## Supplemental Tables and Files for "Nanopore sequencing reveals *U2AF1 S34F*-associated full-length isoforms": SF2_HBEC3kt_StringTie_isoforms.gtf (part 20 of 35)

```
chr2	StringTie	transcript	85545147	85555548	1000	-	.	gene_id "MSTRG.6841"; transcript_id "MSTRG.6841.1";
chr2	StringTie	exon	85545147	85549864	1000	-	.	gene_id "MSTRG.6841"; transcript_id "MSTRG.6841.1"; exon_number "1";
chr2	StringTie	exon	85552038	85552121	1000	-	.	gene_id "MSTRG.6841"; transcript_id "MSTRG.6841.1"; exon_number "2";
chr2	StringTie	exon	85553631	85554808	1000	-	.	gene_id "MSTRG.6841"; transcript_id "MSTRG.6841.1"; exon_number "3";
chr2	StringTie	exon	85555040	85555548	1000	-	.	gene_id "MSTRG.6841"; transcript_id "MSTRG.6841.1"; exon_number "4";
chr2	StringTie	transcript	85545150	85555108	1000	-	.	gene_id "MSTRG.6841"; transcript_id "MSTRG.6841.2";
chr2	StringTie	exon	85545150	85549864	1000	-	.	gene_id "MSTRG.6841"; transcript_id "MSTRG.6841.2"; exon_number "1";
chr2	StringTie	exon	85552038	85552121	1000	-	.	gene_id "MSTRG.6841"; transcript_id "MSTRG.6841.2"; exon_number "2";
chr2	StringTie	exon	85553631	85554396	1000	-	.	gene_id "MSTRG.6841"; transcript_id "MSTRG.6841.2"; exon_number "3";
chr2	StringTie	exon	85554607	85554808	1000	-	.	gene_id "MSTRG.6841"; transcript_id "MSTRG.6841.2"; exon_number "4";
chr2	StringTie	exon	85555040	85555108	1000	-	.	gene_id "MSTRG.6841"; transcript_id "MSTRG.6841.2"; exon_number "5";
chr2	StringTie	transcript	85545150	85555108	1000	-	.	gene_id "MSTRG.6841"; transcript_id "MSTRG.6841.3";
chr2	StringTie	exon	85545150	85549864	1000	-	.	gene_id "MSTRG.6841"; transcript_id "MSTRG.6841.3"; exon_number "1";
chr2	StringTie	exon	85552038	85552121	1000	-	.	gene_id "MSTRG.6841"; transcript_id "MSTRG.6841.3"; exon_number "2";
chr2	StringTie	exon	85553631	85554396	1000	-	.	gene_id "MSTRG.6841"; transcript_id "MSTRG.6841.3"; exon_number "3";
chr2	StringTie	exon	85554565	85554808	1000	-	.	gene_id "MSTRG.6841"; transcript_id "MSTRG.6841.3"; exon_number "4";
chr2	StringTie	exon	85555040	85555108	1000	-	.	gene_id "MSTRG.6841"; transcript_id "MSTRG.6841.3"; exon_number "5";
chr2	StringTie	transcript	85545150	85555108	1000	-	.	gene_id "MSTRG.6841"; transcript_id "MSTRG.6841.4";
chr2	StringTie	exon	85545150	85549864	1000	-	.	gene_id "MSTRG.6841"; transcript_id "MSTRG.6841.4"; exon_number "1";
chr2	StringTie	exon	85552038	85552121	1000	-	.	gene_id "MSTRG.6841"; transcript_id "MSTRG.6841.4"; exon_number "2";
chr2	StringTie	exon	85553631	85554349	1000	-	.	gene_id "MSTRG.6841"; transcript_id "MSTRG.6841.4"; exon_number "3";
chr2	StringTie	exon	85554518	85554808	1000	-	.	gene_id "MSTRG.6841"; transcript_id "MSTRG.6841.4"; exon_number "4";
chr2	StringTie	exon	85555040	85555108	1000	-	.	gene_id "MSTRG.6841"; transcript_id "MSTRG.6841.4"; exon_number "5";
chr2	StringTie	transcript	85545150	85555374	1000	-	.	gene_id "MSTRG.6841"; transcript_id "MSTRG.6841.5";
chr2	StringTie	exon	85545150	85549864	1000	-	.	gene_id "MSTRG.6841"; transcript_id "MSTRG.6841.5"; exon_number "1";
chr2	StringTie	exon	85552038	85552121	1000	-	.	gene_id "MSTRG.6841"; transcript_id "MSTRG.6841.5"; exon_number "2";
chr2	StringTie	exon	85553631	85553927	1000	-	.	gene_id "MSTRG.6841"; transcript_id "MSTRG.6841.5"; exon_number "3";
chr2	StringTie	exon	85554102	85554808	1000	-	.	gene_id "MSTRG.6841"; transcript_id "MSTRG.6841.5"; exon_number "4";
chr2	StringTie	exon	85555040	85555374	1000	-	.	gene_id "MSTRG.6841"; transcript_id "MSTRG.6841.5"; exon_number "5";
chr2	StringTie	transcript	85569211	85581743	1000	-	.	gene_id "MSTRG.6842"; transcript_id "MSTRG.6842.1";
chr2	StringTie	exon	85569211	85570504	1000	-	.	gene_id "MSTRG.6842"; transcript_id "MSTRG.6842.1"; exon_number "1";
chr2	StringTie	exon	85570762	85570921	1000	-	.	gene_id "MSTRG.6842"; transcript_id "MSTRG.6842.1"; exon_number "2";
chr2	StringTie	exon	85571122	85571288	1000	-	.	gene_id "MSTRG.6842"; transcript_id "MSTRG.6842.1"; exon_number "3";
chr2	StringTie	exon	85571362	85571471	1000	-	.	gene_id "MSTRG.6842"; transcript_id "MSTRG.6842.1"; exon_number "4";
chr2	StringTie	exon	85571717	85571855	1000	-	.	gene_id "MSTRG.6842"; transcript_id "MSTRG.6842.1"; exon_number "5";
chr2	StringTie	exon	85573098	85573217	1000	-	.	gene_id "MSTRG.6842"; transcript_id "MSTRG.6842.1"; exon_number "6";
chr2	StringTie	exon	85576507	85576704	1000	-	.	gene_id "MSTRG.6842"; transcript_id "MSTRG.6842.1"; exon_number "7";
chr2	StringTie	exon	85577163	85577364	1000	-	.	gene_id "MSTRG.6842"; transcript_id "MSTRG.6842.1"; exon_number "8";
chr2	StringTie	exon	85577903	85578144	1000	-	.	gene_id "MSTRG.6842"; transcript_id "MSTRG.6842.1"; exon_number "9";
chr2	StringTie	exon	85578803	85578985	1000	-	.	gene_id "MSTRG.6842"; transcript_id "MSTRG.6842.1"; exon_number "10";
chr2	StringTie	exon	85581459	85581743	1000	-	.	gene_id "MSTRG.6842"; transcript_id "MSTRG.6842.1"; exon_number "11";
chr2	StringTie	transcript	85581843	85618871	1000	+	.	gene_id "MSTRG.6843"; transcript_id "MSTRG.6843.1";
chr2	StringTie	exon	85581843	85581952	1000	+	.	gene_id "MSTRG.6843"; transcript_id "MSTRG.6843.1"; exon_number "1";
chr2	StringTie	exon	85582199	85582293	1000	+	.	gene_id "MSTRG.6843"; transcript_id "MSTRG.6843.1"; exon_number "2";
chr2	StringTie	exon	85582678	85582721	1000	+	.	gene_id "MSTRG.6843"; transcript_id "MSTRG.6843.1"; exon_number "3";
chr2	StringTie	exon	85584090	85584375	1000	+	.	gene_id "MSTRG.6843"; transcript_id "MSTRG.6843.1"; exon_number "4";
chr2	StringTie	exon	85589309	85589383	1000	+	.	gene_id "MSTRG.6843"; transcript_id "MSTRG.6843.1"; exon_number "5";
chr2	StringTie	exon	85590220	85590289	1000	+	.	gene_id "MSTRG.6843"; transcript_id "MSTRG.6843.1"; exon_number "6";
chr2	StringTie	exon	85595809	85595877	1000	+	.	gene_id "MSTRG.6843"; transcript_id "MSTRG.6843.1"; exon_number "7";
chr2	StringTie	exon	85596862	85596953	1000	+	.	gene_id "MSTRG.6843"; transcript_id "MSTRG.6843.1"; exon_number "8";
chr2	StringTie	exon	85598209	85598332	1000	+	.	gene_id "MSTRG.6843"; transcript_id "MSTRG.6843.1"; exon_number "9";
chr2	StringTie	exon	85598563	85598685	1000	+	.	gene_id "MSTRG.6843"; transcript_id "MSTRG.6843.1"; exon_number "10";
chr2	StringTie	exon	85604467	85604597	1000	+	.	gene_id "MSTRG.6843"; transcript_id "MSTRG.6843.1"; exon_number "11";
chr2	StringTie	exon	85616874	85616950	1000	+	.	gene_id "MSTRG.6843"; transcript_id "MSTRG.6843.1"; exon_number "12";
chr2	StringTie	exon	85617261	85617388	1000	+	.	gene_id "MSTRG.6843"; transcript_id "MSTRG.6843.1"; exon_number "13";
chr2	StringTie	exon	85617883	85618871	1000	+	.	gene_id "MSTRG.6843"; transcript_id "MSTRG.6843.1"; exon_number "14";
chr2	StringTie	transcript	85581880	85618871	1000	+	.	gene_id "MSTRG.6843"; transcript_id "MSTRG.6843.2";
chr2	StringTie	exon	85581880	85581952	1000	+	.	gene_id "MSTRG.6843"; transcript_id "MSTRG.6843.2"; exon_number "1";
chr2	StringTie	exon	85582199	85582293	1000	+	.	gene_id "MSTRG.6843"; transcript_id "MSTRG.6843.2"; exon_number "2";
chr2	StringTie	exon	85584090	85584375	1000	+	.	gene_id "MSTRG.6843"; transcript_id "MSTRG.6843.2"; exon_number "3";
chr2	StringTie	exon	85589309	85589383	1000	+	.	gene_id "MSTRG.6843"; transcript_id "MSTRG.6843.2"; exon_number "4";
chr2	StringTie	exon	85590220	85590289	1000	+	.	gene_id "MSTRG.6843"; transcript_id "MSTRG.6843.2"; exon_number "5";
chr2	StringTie	exon	85595809	85595877	1000	+	.	gene_id "MSTRG.6843"; transcript_id "MSTRG.6843.2"; exon_number "6";
chr2	StringTie	exon	85596862	85596953	1000	+	.	gene_id "MSTRG.6843"; transcript_id "MSTRG.6843.2"; exon_number "7";
chr2	StringTie	exon	85598209	85598332	1000	+	.	gene_id "MSTRG.6843"; transcript_id "MSTRG.6843.2"; exon_number "8";
chr2	StringTie	exon	85598563	85598685	1000	+	.	gene_id "MSTRG.6843"; transcript_id "MSTRG.6843.2"; exon_number "9";
chr2	StringTie	exon	85604467	85604597	1000	+	.	gene_id "MSTRG.6843"; transcript_id "MSTRG.6843.2"; exon_number "10";
chr2	StringTie	exon	85616874	85616950	1000	+	.	gene_id "MSTRG.6843"; transcript_id "MSTRG.6843.2"; exon_number "11";
chr2	StringTie	exon	85617261	85617388	1000	+	.	gene_id "MSTRG.6843"; transcript_id "MSTRG.6843.2"; exon_number "12";
chr2	StringTie	exon	85617883	85618871	1000	+	.	gene_id "MSTRG.6843"; transcript_id "MSTRG.6843.2"; exon_number "13";
chr2	StringTie	transcript	85621890	85637493	1000	-	.	gene_id "MSTRG.6844"; transcript_id "MSTRG.6844.1";
chr2	StringTie	exon	85621890	85622081	1000	-	.	gene_id "MSTRG.6844"; transcript_id "MSTRG.6844.1"; exon_number "1";
chr2	StringTie	exon	85622661	85622749	1000	-	.	gene_id "MSTRG.6844"; transcript_id "MSTRG.6844.1"; exon_number "2";
chr2	StringTie	exon	85625143	85625275	1000	-	.	gene_id "MSTRG.6844"; transcript_id "MSTRG.6844.1"; exon_number "3";
chr2	StringTie	exon	85625813	85625905	1000	-	.	gene_id "MSTRG.6844"; transcript_id "MSTRG.6844.1"; exon_number "4";
chr2	StringTie	exon	85626304	85626408	1000	-	.	gene_id "MSTRG.6844"; transcript_id "MSTRG.6844.1"; exon_number "5";
chr2	StringTie	exon	85628288	85628452	1000	-	.	gene_id "MSTRG.6844"; transcript_id "MSTRG.6844.1"; exon_number "6";
chr2	StringTie	exon	85628652	85628806	1000	-	.	gene_id "MSTRG.6844"; transcript_id "MSTRG.6844.1"; exon_number "7";
chr2	StringTie	exon	85628908	85629080	1000	-	.	gene_id "MSTRG.6844"; transcript_id "MSTRG.6844.1"; exon_number "8";
chr2	StringTie	exon	85629246	85629281	1000	-	.	gene_id "MSTRG.6844"; transcript_id "MSTRG.6844.1"; exon_number "9";
chr2	StringTie	exon	85637440	85637493	1000	-	.	gene_id "MSTRG.6844"; transcript_id "MSTRG.6844.1"; exon_number "10";
chr2	StringTie	transcript	85622016	85641197	1000	-	.	gene_id "MSTRG.6844"; transcript_id "MSTRG.6844.2";
chr2	StringTie	exon	85622016	85622081	1000	-	.	gene_id "MSTRG.6844"; transcript_id "MSTRG.6844.2"; exon_number "1";
chr2	StringTie	exon	85622661	85622749	1000	-	.	gene_id "MSTRG.6844"; transcript_id "MSTRG.6844.2"; exon_number "2";
chr2	StringTie	exon	85625143	85625275	1000	-	.	gene_id "MSTRG.6844"; transcript_id "MSTRG.6844.2"; exon_number "3";
chr2	StringTie	exon	85625813	85625905	1000	-	.	gene_id "MSTRG.6844"; transcript_id "MSTRG.6844.2"; exon_number "4";
chr2	StringTie	exon	85626259	85626408	1000	-	.	gene_id "MSTRG.6844"; transcript_id "MSTRG.6844.2"; exon_number "5";
chr2	StringTie	exon	85628288	85628452	1000	-	.	gene_id "MSTRG.6844"; transcript_id "MSTRG.6844.2"; exon_number "6";
chr2	StringTie	exon	85628652	85628806	1000	-	.	gene_id "MSTRG.6844"; transcript_id "MSTRG.6844.2"; exon_number "7";
chr2	StringTie	exon	85628908	85629080	1000	-	.	gene_id "MSTRG.6844"; transcript_id "MSTRG.6844.2"; exon_number "8";
chr2	StringTie	exon	85629246	85629281	1000	-	.	gene_id "MSTRG.6844"; transcript_id "MSTRG.6844.2"; exon_number "9";
chr2	StringTie	exon	85641107	85641197	1000	-	.	gene_id "MSTRG.6844"; transcript_id "MSTRG.6844.2"; exon_number "10";
chr2	StringTie	transcript	85622698	85628794	1000	-	.	gene_id "MSTRG.6844"; transcript_id "MSTRG.6844.3";
chr2	StringTie	exon	85622698	85622749	1000	-	.	gene_id "MSTRG.6844"; transcript_id "MSTRG.6844.3"; exon_number "1";
chr2	StringTie	exon	85623103	85623133	1000	-	.	gene_id "MSTRG.6844"; transcript_id "MSTRG.6844.3"; exon_number "2";
chr2	StringTie	exon	85625143	85625275	1000	-	.	gene_id "MSTRG.6844"; transcript_id "MSTRG.6844.3"; exon_number "3";
chr2	StringTie	exon	85625813	85625905	1000	-	.	gene_id "MSTRG.6844"; transcript_id "MSTRG.6844.3"; exon_number "4";
chr2	StringTie	exon	85626259	85626408	1000	-	.	gene_id "MSTRG.6844"; transcript_id "MSTRG.6844.3"; exon_number "5";
chr2	StringTie	exon	85628288	85628452	1000	-	.	gene_id "MSTRG.6844"; transcript_id "MSTRG.6844.3"; exon_number "6";
chr2	StringTie	exon	85628652	85628794	1000	-	.	gene_id "MSTRG.6844"; transcript_id "MSTRG.6844.3"; exon_number "7";
chr2	StringTie	transcript	85766288	85772403	1000	+	.	gene_id "MSTRG.6845"; transcript_id "MSTRG.6845.1";
chr2	StringTie	exon	85766288	85766501	1000	+	.	gene_id "MSTRG.6845"; transcript_id "MSTRG.6845.1"; exon_number "1";
chr2	StringTie	exon	85768206	85768283	1000	+	.	gene_id "MSTRG.6845"; transcript_id "MSTRG.6845.1"; exon_number "2";
chr2	StringTie	exon	85768378	85768500	1000	+	.	gene_id "MSTRG.6845"; transcript_id "MSTRG.6845.1"; exon_number "3";
chr2	StringTie	exon	85768756	85768868	1000	+	.	gene_id "MSTRG.6845"; transcript_id "MSTRG.6845.1"; exon_number "4";
chr2	StringTie	exon	85768952	85769095	1000	+	.	gene_id "MSTRG.6845"; transcript_id "MSTRG.6845.1"; exon_number "5";
chr2	StringTie	exon	85769278	85769496	1000	+	.	gene_id "MSTRG.6845"; transcript_id "MSTRG.6845.1"; exon_number "6";
chr2	StringTie	exon	85769688	85769870	1000	+	.	gene_id "MSTRG.6845"; transcript_id "MSTRG.6845.1"; exon_number "7";
chr2	StringTie	exon	85770024	85770157	1000	+	.	gene_id "MSTRG.6845"; transcript_id "MSTRG.6845.1"; exon_number "8";
chr2	StringTie	exon	85770793	85772403	1000	+	.	gene_id "MSTRG.6845"; transcript_id "MSTRG.6845.1"; exon_number "9";
chr2	StringTie	transcript	85771846	85788632	1000	-	.	gene_id "MSTRG.6846"; transcript_id "MSTRG.6846.1";
chr2	StringTie	exon	85771846	85777249	1000	-	.	gene_id "MSTRG.6846"; transcript_id "MSTRG.6846.1"; exon_number "1";
chr2	StringTie	exon	85777678	85777873	1000	-	.	gene_id "MSTRG.6846"; transcript_id "MSTRG.6846.1"; exon_number "2";
chr2	StringTie	exon	85778048	85778195	1000	-	.	gene_id "MSTRG.6846"; transcript_id "MSTRG.6846.1"; exon_number "3";
chr2	StringTie	exon	85778603	85778733	1000	-	.	gene_id "MSTRG.6846"; transcript_id "MSTRG.6846.1"; exon_number "4";
chr2	StringTie	exon	85778935	85779104	1000	-	.	gene_id "MSTRG.6846"; transcript_id "MSTRG.6846.1"; exon_number "5";
chr2	StringTie	exon	85779539	85779690	1000	-	.	gene_id "MSTRG.6846"; transcript_id "MSTRG.6846.1"; exon_number "6";
chr2	StringTie	exon	85780062	85780193	1000	-	.	gene_id "MSTRG.6846"; transcript_id "MSTRG.6846.1"; exon_number "7";
chr2	StringTie	exon	85780355	85780620	1000	-	.	gene_id "MSTRG.6846"; transcript_id "MSTRG.6846.1"; exon_number "8";
chr2	StringTie	exon	85781266	85781429	1000	-	.	gene_id "MSTRG.6846"; transcript_id "MSTRG.6846.1"; exon_number "9";
chr2	StringTie	exon	85782607	85782713	1000	-	.	gene_id "MSTRG.6846"; transcript_id "MSTRG.6846.1"; exon_number "10";
chr2	StringTie	exon	85783305	85783383	1000	-	.	gene_id "MSTRG.6846"; transcript_id "MSTRG.6846.1"; exon_number "11";
chr2	StringTie	exon	85785563	85785728	1000	-	.	gene_id "MSTRG.6846"; transcript_id "MSTRG.6846.1"; exon_number "12";
chr2	StringTie	exon	85786040	85786198	1000	-	.	gene_id "MSTRG.6846"; transcript_id "MSTRG.6846.1"; exon_number "13";
chr2	StringTie	exon	85787938	85788108	1000	-	.	gene_id "MSTRG.6846"; transcript_id "MSTRG.6846.1"; exon_number "14";
chr2	StringTie	exon	85788509	85788632	1000	-	.	gene_id "MSTRG.6846"; transcript_id "MSTRG.6846.1"; exon_number "15";
chr2	StringTie	transcript	85776953	85788655	1000	-	.	gene_id "MSTRG.6846"; transcript_id "MSTRG.6846.2";
chr2	StringTie	exon	85776953	85777249	1000	-	.	gene_id "MSTRG.6846"; transcript_id "MSTRG.6846.2"; exon_number "1";
chr2	StringTie	exon	85777678	85777873	1000	-	.	gene_id "MSTRG.6846"; transcript_id "MSTRG.6846.2"; exon_number "2";
chr2	StringTie	exon	85778048	85778195	1000	-	.	gene_id "MSTRG.6846"; transcript_id "MSTRG.6846.2"; exon_number "3";
chr2	StringTie	exon	85778603	85778733	1000	-	.	gene_id "MSTRG.6846"; transcript_id "MSTRG.6846.2"; exon_number "4";
chr2	StringTie	exon	85778935	85779104	1000	-	.	gene_id "MSTRG.6846"; transcript_id "MSTRG.6846.2"; exon_number "5";
chr2	StringTie	exon	85779539	85779690	1000	-	.	gene_id "MSTRG.6846"; transcript_id "MSTRG.6846.2"; exon_number "6";
chr2	StringTie	exon	85780062	85780193	1000	-	.	gene_id "MSTRG.6846"; transcript_id "MSTRG.6846.2"; exon_number "7";
chr2	StringTie	exon	85780355	85780620	1000	-	.	gene_id "MSTRG.6846"; transcript_id "MSTRG.6846.2"; exon_number "8";
chr2	StringTie	exon	85781266	85781429	1000	-	.	gene_id "MSTRG.6846"; transcript_id "MSTRG.6846.2"; exon_number "9";
chr2	StringTie	exon	85782607	85782713	1000	-	.	gene_id "MSTRG.6846"; transcript_id "MSTRG.6846.2"; exon_number "10";
chr2	StringTie	exon	85783305	85783383	1000	-	.	gene_id "MSTRG.6846"; transcript_id "MSTRG.6846.2"; exon_number "11";
chr2	StringTie	exon	85785563	85785728	1000	-	.	gene_id "MSTRG.6846"; transcript_id "MSTRG.6846.2"; exon_number "12";
chr2	StringTie	exon	85786040	85786198	1000	-	.	gene_id "MSTRG.6846"; transcript_id "MSTRG.6846.2"; exon_number "13";
chr2	StringTie	exon	85788509	85788655	1000	-	.	gene_id "MSTRG.6846"; transcript_id "MSTRG.6846.2"; exon_number "14";
chr2	StringTie	transcript	85779602	85788627	1000	-	.	gene_id "MSTRG.6846"; transcript_id "MSTRG.6846.3";
chr2	StringTie	exon	85779602	85779690	1000	-	.	gene_id "MSTRG.6846"; transcript_id "MSTRG.6846.3"; exon_number "1";
chr2	StringTie	exon	85780062	85780193	1000	-	.	gene_id "MSTRG.6846"; transcript_id "MSTRG.6846.3"; exon_number "2";
chr2	StringTie	exon	85780355	85780620	1000	-	.	gene_id "MSTRG.6846"; transcript_id "MSTRG.6846.3"; exon_number "3";
chr2	StringTie	exon	85781266	85781751	1000	-	.	gene_id "MSTRG.6846"; transcript_id "MSTRG.6846.3"; exon_number "4";
chr2	StringTie	exon	85782607	85782713	1000	-	.	gene_id "MSTRG.6846"; transcript_id "MSTRG.6846.3"; exon_number "5";
chr2	StringTie	exon	85783305	85783383	1000	-	.	gene_id "MSTRG.6846"; transcript_id "MSTRG.6846.3"; exon_number "6";
chr2	StringTie	exon	85785563	85786198	1000	-	.	gene_id "MSTRG.6846"; transcript_id "MSTRG.6846.3"; exon_number "7";
chr2	StringTie	exon	85787938	85788108	1000	-	.	gene_id "MSTRG.6846"; transcript_id "MSTRG.6846.3"; exon_number "8";
chr2	StringTie	exon	85788509	85788627	1000	-	.	gene_id "MSTRG.6846"; transcript_id "MSTRG.6846.3"; exon_number "9";
chr2	StringTie	transcript	85804614	85820529	1000	+	.	gene_id "MSTRG.6847"; transcript_id "MSTRG.6847.1";
chr2	StringTie	exon	85804614	85804772	1000	+	.	gene_id "MSTRG.6847"; transcript_id "MSTRG.6847.1"; exon_number "1";
chr2	StringTie	exon	85806132	85806290	1000	+	.	gene_id "MSTRG.6847"; transcript_id "MSTRG.6847.1"; exon_number "2";
chr2	StringTie	exon	85808699	85808999	1000	+	.	gene_id "MSTRG.6847"; transcript_id "MSTRG.6847.1"; exon_number "3";
chr2	StringTie	exon	85818848	85818985	1000	+	.	gene_id "MSTRG.6847"; transcript_id "MSTRG.6847.1"; exon_number "4";
chr2	StringTie	exon	85820071	85820529	1000	+	.	gene_id "MSTRG.6847"; transcript_id "MSTRG.6847.1"; exon_number "5";
chr2	StringTie	transcript	85822848	85824704	1000	+	.	gene_id "MSTRG.6848"; transcript_id "MSTRG.6848.1";
chr2	StringTie	exon	85822848	85822972	1000	+	.	gene_id "MSTRG.6848"; transcript_id "MSTRG.6848.1"; exon_number "1";
chr2	StringTie	exon	85823642	85823772	1000	+	.	gene_id "MSTRG.6848"; transcript_id "MSTRG.6848.1"; exon_number "2";
chr2	StringTie	exon	85823945	85824054	1000	+	.	gene_id "MSTRG.6848"; transcript_id "MSTRG.6848.1"; exon_number "3";
chr2	StringTie	exon	85824227	85824301	1000	+	.	gene_id "MSTRG.6848"; transcript_id "MSTRG.6848.1"; exon_number "4";
chr2	StringTie	exon	85824568	85824704	1000	+	.	gene_id "MSTRG.6848"; transcript_id "MSTRG.6848.1"; exon_number "5";
chr2	StringTie	transcript	85825671	85829821	1000	-	.	gene_id "MSTRG.6849"; transcript_id "MSTRG.6849.1";
chr2	StringTie	exon	85825671	85826440	1000	-	.	gene_id "MSTRG.6849"; transcript_id "MSTRG.6849.1"; exon_number "1";
chr2	StringTie	exon	85826648	85826825	1000	-	.	gene_id "MSTRG.6849"; transcript_id "MSTRG.6849.1"; exon_number "2";
chr2	StringTie	exon	85827014	85827141	1000	-	.	gene_id "MSTRG.6849"; transcript_id "MSTRG.6849.1"; exon_number "3";
chr2	StringTie	exon	85828144	85828230	1000	-	.	gene_id "MSTRG.6849"; transcript_id "MSTRG.6849.1"; exon_number "4";
chr2	StringTie	exon	85828558	85828605	1000	-	.	gene_id "MSTRG.6849"; transcript_id "MSTRG.6849.1"; exon_number "5";
chr2	StringTie	exon	85829007	85829187	1000	-	.	gene_id "MSTRG.6849"; transcript_id "MSTRG.6849.1"; exon_number "6";
chr2	StringTie	exon	85829730	85829821	1000	-	.	gene_id "MSTRG.6849"; transcript_id "MSTRG.6849.1"; exon_number "7";
chr2	StringTie	transcript	85825685	85829801	1000	-	.	gene_id "MSTRG.6849"; transcript_id "MSTRG.6849.2";
chr2	StringTie	exon	85825685	85826440	1000	-	.	gene_id "MSTRG.6849"; transcript_id "MSTRG.6849.2"; exon_number "1";
chr2	StringTie	exon	85826648	85826825	1000	-	.	gene_id "MSTRG.6849"; transcript_id "MSTRG.6849.2"; exon_number "2";
chr2	StringTie	exon	85827014	85827141	1000	-	.	gene_id "MSTRG.6849"; transcript_id "MSTRG.6849.2"; exon_number "3";
chr2	StringTie	exon	85827468	85827535	1000	-	.	gene_id "MSTRG.6849"; transcript_id "MSTRG.6849.2"; exon_number "4";
chr2	StringTie	exon	85828144	85828230	1000	-	.	gene_id "MSTRG.6849"; transcript_id "MSTRG.6849.2"; exon_number "5";
chr2	StringTie	exon	85828558	85828605	1000	-	.	gene_id "MSTRG.6849"; transcript_id "MSTRG.6849.2"; exon_number "6";
chr2	StringTie	exon	85829007	85829187	1000	-	.	gene_id "MSTRG.6849"; transcript_id "MSTRG.6849.2"; exon_number "7";
chr2	StringTie	exon	85829730	85829801	1000	-	.	gene_id "MSTRG.6849"; transcript_id "MSTRG.6849.2"; exon_number "8";
chr2	StringTie	transcript	85829979	85876400	1000	+	.	gene_id "MSTRG.6850"; transcript_id "MSTRG.6850.1";
chr2	StringTie	exon	85829979	85830204	1000	+	.	gene_id "MSTRG.6850"; transcript_id "MSTRG.6850.1"; exon_number "1";
chr2	StringTie	exon	85846343	85846412	1000	+	.	gene_id "MSTRG.6850"; transcript_id "MSTRG.6850.1"; exon_number "2";
chr2	StringTie	exon	85848608	85848702	1000	+	.	gene_id "MSTRG.6850"; transcript_id "MSTRG.6850.1"; exon_number "3";
chr2	StringTie	exon	85850769	85850905	1000	+	.	gene_id "MSTRG.6850"; transcript_id "MSTRG.6850.1"; exon_number "4";
chr2	StringTie	exon	85852662	85852814	1000	+	.	gene_id "MSTRG.6850"; transcript_id "MSTRG.6850.1"; exon_number "5";
chr2	StringTie	exon	85857844	85858069	1000	+	.	gene_id "MSTRG.6850"; transcript_id "MSTRG.6850.1"; exon_number "6";
chr2	StringTie	exon	85863176	85863253	1000	+	.	gene_id "MSTRG.6850"; transcript_id "MSTRG.6850.1"; exon_number "7";
chr2	StringTie	exon	85864492	85864559	1000	+	.	gene_id "MSTRG.6850"; transcript_id "MSTRG.6850.1"; exon_number "8";
chr2	StringTie	exon	85866326	85866514	1000	+	.	gene_id "MSTRG.6850"; transcript_id "MSTRG.6850.1"; exon_number "9";
chr2	StringTie	exon	85868099	85868241	1000	+	.	gene_id "MSTRG.6850"; transcript_id "MSTRG.6850.1"; exon_number "10";
chr2	StringTie	exon	85872071	85872206	1000	+	.	gene_id "MSTRG.6850"; transcript_id "MSTRG.6850.1"; exon_number "11";
chr2	StringTie	exon	85875053	85875139	1000	+	.	gene_id "MSTRG.6850"; transcript_id "MSTRG.6850.1"; exon_number "12";
chr2	StringTie	exon	85875884	85875976	1000	+	.	gene_id "MSTRG.6850"; transcript_id "MSTRG.6850.1"; exon_number "13";
chr2	StringTie	exon	85876140	85876400	1000	+	.	gene_id "MSTRG.6850"; transcript_id "MSTRG.6850.1"; exon_number "14";
chr2	StringTie	transcript	85843309	85876400	1000	+	.	gene_id "MSTRG.6850"; transcript_id "MSTRG.6850.2";
chr2	StringTie	exon	85843309	85843586	1000	+	.	gene_id "MSTRG.6850"; transcript_id "MSTRG.6850.2"; exon_number "1";
chr2	StringTie	exon	85846343	85846412	1000	+	.	gene_id "MSTRG.6850"; transcript_id "MSTRG.6850.2"; exon_number "2";
chr2	StringTie	exon	85848608	85848702	1000	+	.	gene_id "MSTRG.6850"; transcript_id "MSTRG.6850.2"; exon_number "3";
chr2	StringTie	exon	85850769	85850905	1000	+	.	gene_id "MSTRG.6850"; transcript_id "MSTRG.6850.2"; exon_number "4";
chr2	StringTie	exon	85852662	85852814	1000	+	.	gene_id "MSTRG.6850"; transcript_id "MSTRG.6850.2"; exon_number "5";
chr2	StringTie	exon	85857844	85858069	1000	+	.	gene_id "MSTRG.6850"; transcript_id "MSTRG.6850.2"; exon_number "6";
chr2	StringTie	exon	85863176	85863253	1000	+	.	gene_id "MSTRG.6850"; transcript_id "MSTRG.6850.2"; exon_number "7";
chr2	StringTie	exon	85864492	85864559	1000	+	.	gene_id "MSTRG.6850"; transcript_id "MSTRG.6850.2"; exon_number "8";
chr2	StringTie	exon	85866326	85866514	1000	+	.	gene_id "MSTRG.6850"; transcript_id "MSTRG.6850.2"; exon_number "9";
chr2	StringTie	exon	85868099	85868241	1000	+	.	gene_id "MSTRG.6850"; transcript_id "MSTRG.6850.2"; exon_number "10";
chr2	StringTie	exon	85872071	85872206	1000	+	.	gene_id "MSTRG.6850"; transcript_id "MSTRG.6850.2"; exon_number "11";
chr2	StringTie	exon	85875053	85875139	1000	+	.	gene_id "MSTRG.6850"; transcript_id "MSTRG.6850.2"; exon_number "12";
chr2	StringTie	exon	85875884	85876400	1000	+	.	gene_id "MSTRG.6850"; transcript_id "MSTRG.6850.2"; exon_number "13";
chr2	StringTie	transcript	85843309	85876400	1000	+	.	gene_id "MSTRG.6850"; transcript_id "MSTRG.6850.3";
chr2	StringTie	exon	85843309	85843579	1000	+	.	gene_id "MSTRG.6850"; transcript_id "MSTRG.6850.3"; exon_number "1";
chr2	StringTie	exon	85846343	85846412	1000	+	.	gene_id "MSTRG.6850"; transcript_id "MSTRG.6850.3"; exon_number "2";
chr2	StringTie	exon	85848608	85848702	1000	+	.	gene_id "MSTRG.6850"; transcript_id "MSTRG.6850.3"; exon_number "3";
chr2	StringTie	exon	85850769	85850905	1000	+	.	gene_id "MSTRG.6850"; transcript_id "MSTRG.6850.3"; exon_number "4";
chr2	StringTie	exon	85852662	85852814	1000	+	.	gene_id "MSTRG.6850"; transcript_id "MSTRG.6850.3"; exon_number "5";
chr2	StringTie	exon	85857844	85858069	1000	+	.	gene_id "MSTRG.6850"; transcript_id "MSTRG.6850.3"; exon_number "6";
chr2	StringTie	exon	85863176	85863253	1000	+	.	gene_id "MSTRG.6850"; transcript_id "MSTRG.6850.3"; exon_number "7";
chr2	StringTie	exon	85864492	85864559	1000	+	.	gene_id "MSTRG.6850"; transcript_id "MSTRG.6850.3"; exon_number "8";
chr2	StringTie	exon	85866326	85866514	1000	+	.	gene_id "MSTRG.6850"; transcript_id "MSTRG.6850.3"; exon_number "9";
chr2	StringTie	exon	85868099	85868241	1000	+	.	gene_id "MSTRG.6850"; transcript_id "MSTRG.6850.3"; exon_number "10";
chr2	StringTie	exon	85872071	85872206	1000	+	.	gene_id "MSTRG.6850"; transcript_id "MSTRG.6850.3"; exon_number "11";
chr2	StringTie	exon	85875053	85875139	1000	+	.	gene_id "MSTRG.6850"; transcript_id "MSTRG.6850.3"; exon_number "12";
chr2	StringTie	exon	85875884	85876400	1000	+	.	gene_id "MSTRG.6850"; transcript_id "MSTRG.6850.3"; exon_number "13";
chr2	StringTie	transcript	85833777	85839152	1000	-	.	gene_id "MSTRG.6851"; transcript_id "MSTRG.6851.1";
chr2	StringTie	exon	85833777	85836190	1000	-	.	gene_id "MSTRG.6851"; transcript_id "MSTRG.6851.1"; exon_number "1";
chr2	StringTie	exon	85836558	85836709	1000	-	.	gene_id "MSTRG.6851"; transcript_id "MSTRG.6851.1"; exon_number "2";
chr2	StringTie	exon	85838791	85838909	1000	-	.	gene_id "MSTRG.6851"; transcript_id "MSTRG.6851.1"; exon_number "3";
chr2	StringTie	exon	85839001	85839152	1000	-	.	gene_id "MSTRG.6851"; transcript_id "MSTRG.6851.1"; exon_number "4";
chr2	StringTie	transcript	86066267	86116137	1000	-	.	gene_id "MSTRG.6852"; transcript_id "MSTRG.6852.1";
chr2	StringTie	exon	86066267	86067515	1000	-	.	gene_id "MSTRG.6852"; transcript_id "MSTRG.6852.1"; exon_number "1";
chr2	StringTie	exon	86071519	86071677	1000	-	.	gene_id "MSTRG.6852"; transcript_id "MSTRG.6852.1"; exon_number "2";
chr2	StringTie	exon	86073500	86073686	1000	-	.	gene_id "MSTRG.6852"; transcript_id "MSTRG.6852.1"; exon_number "3";
chr2	StringTie	exon	86074984	86075327	1000	-	.	gene_id "MSTRG.6852"; transcript_id "MSTRG.6852.1"; exon_number "4";
chr2	StringTie	exon	86088304	86088415	1000	-	.	gene_id "MSTRG.6852"; transcript_id "MSTRG.6852.1"; exon_number "5";
chr2	StringTie	exon	86090485	86090608	1000	-	.	gene_id "MSTRG.6852"; transcript_id "MSTRG.6852.1"; exon_number "6";
chr2	StringTie	exon	86115947	86116137	1000	-	.	gene_id "MSTRG.6852"; transcript_id "MSTRG.6852.1"; exon_number "7";
chr2	StringTie	transcript	86247339	86333278	1000	-	.	gene_id "MSTRG.6853"; transcript_id "MSTRG.6853.1";
chr2	StringTie	exon	86247339	86254646	1000	-	.	gene_id "MSTRG.6853"; transcript_id "MSTRG.6853.1"; exon_number "1";
chr2	StringTie	exon	86255008	86255172	1000	-	.	gene_id "MSTRG.6853"; transcript_id "MSTRG.6853.1"; exon_number "2";
chr2	StringTie	exon	86255717	86255834	1000	-	.	gene_id "MSTRG.6853"; transcript_id "MSTRG.6853.1"; exon_number "3";
chr2	StringTie	exon	86257319	86257519	1000	-	.	gene_id "MSTRG.6853"; transcript_id "MSTRG.6853.1"; exon_number "4";
chr2	StringTie	exon	86258453	86258758	1000	-	.	gene_id "MSTRG.6853"; transcript_id "MSTRG.6853.1"; exon_number "5";
chr2	StringTie	exon	86259395	86259505	1000	-	.	gene_id "MSTRG.6853"; transcript_id "MSTRG.6853.1"; exon_number "6";
chr2	StringTie	exon	86260784	86260910	1000	-	.	gene_id "MSTRG.6853"; transcript_id "MSTRG.6853.1"; exon_number "7";
chr2	StringTie	exon	86265823	86265980	1000	-	.	gene_id "MSTRG.6853"; transcript_id "MSTRG.6853.1"; exon_number "8";
chr2	StringTie	exon	86266450	86266585	1000	-	.	gene_id "MSTRG.6853"; transcript_id "MSTRG.6853.1"; exon_number "9";
chr2	StringTie	exon	86267515	86267682	1000	-	.	gene_id "MSTRG.6853"; transcript_id "MSTRG.6853.1"; exon_number "10";
chr2	StringTie	exon	86269012	86269226	1000	-	.	gene_id "MSTRG.6853"; transcript_id "MSTRG.6853.1"; exon_number "11";
chr2	StringTie	exon	86270097	86270318	1000	-	.	gene_id "MSTRG.6853"; transcript_id "MSTRG.6853.1"; exon_number "12";
chr2	StringTie	exon	86271262	86271427	1000	-	.	gene_id "MSTRG.6853"; transcript_id "MSTRG.6853.1"; exon_number "13";
chr2	StringTie	exon	86272401	86272483	1000	-	.	gene_id "MSTRG.6853"; transcript_id "MSTRG.6853.1"; exon_number "14";
chr2	StringTie	exon	86272740	86272892	1000	-	.	gene_id "MSTRG.6853"; transcript_id "MSTRG.6853.1"; exon_number "15";
chr2	StringTie	exon	86274288	86274386	1000	-	.	gene_id "MSTRG.6853"; transcript_id "MSTRG.6853.1"; exon_number "16";
chr2	StringTie	exon	86276007	86276165	1000	-	.	gene_id "MSTRG.6853"; transcript_id "MSTRG.6853.1"; exon_number "17";
chr2	StringTie	exon	86276283	86276365	1000	-	.	gene_id "MSTRG.6853"; transcript_id "MSTRG.6853.1"; exon_number "18";
chr2	StringTie	exon	86279940	86280123	1000	-	.	gene_id "MSTRG.6853"; transcript_id "MSTRG.6853.1"; exon_number "19";
chr2	StringTie	exon	86281263	86281412	1000	-	.	gene_id "MSTRG.6853"; transcript_id "MSTRG.6853.1"; exon_number "20";
chr2	StringTie	exon	86292397	86292588	1000	-	.	gene_id "MSTRG.6853"; transcript_id "MSTRG.6853.1"; exon_number "21";
chr2	StringTie	exon	86297141	86297395	1000	-	.	gene_id "MSTRG.6853"; transcript_id "MSTRG.6853.1"; exon_number "22";
chr2	StringTie	exon	86302153	86302383	1000	-	.	gene_id "MSTRG.6853"; transcript_id "MSTRG.6853.1"; exon_number "23";
chr2	StringTie	exon	86304982	86305104	1000	-	.	gene_id "MSTRG.6853"; transcript_id "MSTRG.6853.1"; exon_number "24";
chr2	StringTie	exon	86305237	86305407	1000	-	.	gene_id "MSTRG.6853"; transcript_id "MSTRG.6853.1"; exon_number "25";
chr2	StringTie	exon	86307939	86308101	1000	-	.	gene_id "MSTRG.6853"; transcript_id "MSTRG.6853.1"; exon_number "26";
chr2	StringTie	exon	86308724	86308829	1000	-	.	gene_id "MSTRG.6853"; transcript_id "MSTRG.6853.1"; exon_number "27";
chr2	StringTie	exon	86310205	86310291	1000	-	.	gene_id "MSTRG.6853"; transcript_id "MSTRG.6853.1"; exon_number "28";
chr2	StringTie	exon	86315689	86315792	1000	-	.	gene_id "MSTRG.6853"; transcript_id "MSTRG.6853.1"; exon_number "29";
chr2	StringTie	exon	86315908	86315993	1000	-	.	gene_id "MSTRG.6853"; transcript_id "MSTRG.6853.1"; exon_number "30";
chr2	StringTie	exon	86316945	86317052	1000	-	.	gene_id "MSTRG.6853"; transcript_id "MSTRG.6853.1"; exon_number "31";
chr2	StringTie	exon	86325734	86325883	1000	-	.	gene_id "MSTRG.6853"; transcript_id "MSTRG.6853.1"; exon_number "32";
chr2	StringTie	exon	86327091	86327295	1000	-	.	gene_id "MSTRG.6853"; transcript_id "MSTRG.6853.1"; exon_number "33";
chr2	StringTie	exon	86332823	86333278	1000	-	.	gene_id "MSTRG.6853"; transcript_id "MSTRG.6853.1"; exon_number "34";
chr2	StringTie	transcript	86333305	86369280	1000	+	.	gene_id "MSTRG.6854"; transcript_id "MSTRG.6854.1";
chr2	StringTie	exon	86333305	86333474	1000	+	.	gene_id "MSTRG.6854"; transcript_id "MSTRG.6854.1"; exon_number "1";
chr2	StringTie	exon	86335473	86335525	1000	+	.	gene_id "MSTRG.6854"; transcript_id "MSTRG.6854.1"; exon_number "2";
chr2	StringTie	exon	86335623	86335659	1000	+	.	gene_id "MSTRG.6854"; transcript_id "MSTRG.6854.1"; exon_number "3";
chr2	StringTie	exon	86338236	86338281	1000	+	.	gene_id "MSTRG.6854"; transcript_id "MSTRG.6854.1"; exon_number "4";
chr2	StringTie	exon	86343653	86343721	1000	+	.	gene_id "MSTRG.6854"; transcript_id "MSTRG.6854.1"; exon_number "5";
chr2	StringTie	exon	86344178	86344282	1000	+	.	gene_id "MSTRG.6854"; transcript_id "MSTRG.6854.1"; exon_number "6";
chr2	StringTie	exon	86346044	86346167	1000	+	.	gene_id "MSTRG.6854"; transcript_id "MSTRG.6854.1"; exon_number "7";
chr2	StringTie	exon	86348602	86348717	1000	+	.	gene_id "MSTRG.6854"; transcript_id "MSTRG.6854.1"; exon_number "8";
chr2	StringTie	exon	86350824	86350885	1000	+	.	gene_id "MSTRG.6854"; transcript_id "MSTRG.6854.1"; exon_number "9";
chr2	StringTie	exon	86352118	86352205	1000	+	.	gene_id "MSTRG.6854"; transcript_id "MSTRG.6854.1"; exon_number "10";
chr2	StringTie	exon	86352578	86352638	1000	+	.	gene_id "MSTRG.6854"; transcript_id "MSTRG.6854.1"; exon_number "11";
chr2	StringTie	exon	86352918	86353003	1000	+	.	gene_id "MSTRG.6854"; transcript_id "MSTRG.6854.1"; exon_number "12";
chr2	StringTie	exon	86354284	86354428	1000	+	.	gene_id "MSTRG.6854"; transcript_id "MSTRG.6854.1"; exon_number "13";
chr2	StringTie	exon	86355064	86355114	1000	+	.	gene_id "MSTRG.6854"; transcript_id "MSTRG.6854.1"; exon_number "14";
chr2	StringTie	exon	86357771	86357860	1000	+	.	gene_id "MSTRG.6854"; transcript_id "MSTRG.6854.1"; exon_number "15";
chr2	StringTie	exon	86358201	86358229	1000	+	.	gene_id "MSTRG.6854"; transcript_id "MSTRG.6854.1"; exon_number "16";
chr2	StringTie	exon	86359441	86359547	1000	+	.	gene_id "MSTRG.6854"; transcript_id "MSTRG.6854.1"; exon_number "17";
chr2	StringTie	exon	86360301	86360379	1000	+	.	gene_id "MSTRG.6854"; transcript_id "MSTRG.6854.1"; exon_number "18";
chr2	StringTie	exon	86360469	86360559	1000	+	.	gene_id "MSTRG.6854"; transcript_id "MSTRG.6854.1"; exon_number "19";
chr2	StringTie	exon	86361415	86361500	1000	+	.	gene_id "MSTRG.6854"; transcript_id "MSTRG.6854.1"; exon_number "20";
chr2	StringTie	exon	86361962	86362110	1000	+	.	gene_id "MSTRG.6854"; transcript_id "MSTRG.6854.1"; exon_number "21";
chr2	StringTie	exon	86363644	86363685	1000	+	.	gene_id "MSTRG.6854"; transcript_id "MSTRG.6854.1"; exon_number "22";
chr2	StringTie	exon	86364105	86364263	1000	+	.	gene_id "MSTRG.6854"; transcript_id "MSTRG.6854.1"; exon_number "23";
chr2	StringTie	exon	86364592	86369280	1000	+	.	gene_id "MSTRG.6854"; transcript_id "MSTRG.6854.1"; exon_number "24";
chr2	StringTie	transcript	86371055	86422595	1000	-	.	gene_id "MSTRG.6855"; transcript_id "MSTRG.6855.1";
chr2	StringTie	exon	86371055	86372004	1000	-	.	gene_id "MSTRG.6855"; transcript_id "MSTRG.6855.1"; exon_number "1";
chr2	StringTie	exon	86373191	86373320	1000	-	.	gene_id "MSTRG.6855"; transcript_id "MSTRG.6855.1"; exon_number "2";
chr2	StringTie	exon	86374825	86374956	1000	-	.	gene_id "MSTRG.6855"; transcript_id "MSTRG.6855.1"; exon_number "3";
chr2	StringTie	exon	86378420	86378643	1000	-	.	gene_id "MSTRG.6855"; transcript_id "MSTRG.6855.1"; exon_number "4";
chr2	StringTie	exon	86380683	86380697	1000	-	.	gene_id "MSTRG.6855"; transcript_id "MSTRG.6855.1"; exon_number "5";
chr2	StringTie	exon	86385715	86385844	1000	-	.	gene_id "MSTRG.6855"; transcript_id "MSTRG.6855.1"; exon_number "6";
chr2	StringTie	exon	86386659	86386794	1000	-	.	gene_id "MSTRG.6855"; transcript_id "MSTRG.6855.1"; exon_number "7";
chr2	StringTie	exon	86389099	86389202	1000	-	.	gene_id "MSTRG.6855"; transcript_id "MSTRG.6855.1"; exon_number "8";
chr2	StringTie	exon	86393631	86393767	1000	-	.	gene_id "MSTRG.6855"; transcript_id "MSTRG.6855.1"; exon_number "9";
chr2	StringTie	exon	86397872	86397967	1000	-	.	gene_id "MSTRG.6855"; transcript_id "MSTRG.6855.1"; exon_number "10";
chr2	StringTie	exon	86398331	86398435	1000	-	.	gene_id "MSTRG.6855"; transcript_id "MSTRG.6855.1"; exon_number "11";
chr2	StringTie	exon	86400773	86400884	1000	-	.	gene_id "MSTRG.6855"; transcript_id "MSTRG.6855.1"; exon_number "12";
chr2	StringTie	exon	86406556	86406745	1000	-	.	gene_id "MSTRG.6855"; transcript_id "MSTRG.6855.1"; exon_number "13";
chr2	StringTie	exon	86408422	86408495	1000	-	.	gene_id "MSTRG.6855"; transcript_id "MSTRG.6855.1"; exon_number "14";
chr2	StringTie	exon	86422461	86422595	1000	-	.	gene_id "MSTRG.6855"; transcript_id "MSTRG.6855.1"; exon_number "15";
chr2	StringTie	transcript	86371055	86422893	1000	-	.	gene_id "MSTRG.6855"; transcript_id "MSTRG.6855.2";
chr2	StringTie	exon	86371055	86372004	1000	-	.	gene_id "MSTRG.6855"; transcript_id "MSTRG.6855.2"; exon_number "1";
chr2	StringTie	exon	86373191	86373320	1000	-	.	gene_id "MSTRG.6855"; transcript_id "MSTRG.6855.2"; exon_number "2";
chr2	StringTie	exon	86374825	86374956	1000	-	.	gene_id "MSTRG.6855"; transcript_id "MSTRG.6855.2"; exon_number "3";
chr2	StringTie	exon	86378420	86378643	1000	-	.	gene_id "MSTRG.6855"; transcript_id "MSTRG.6855.2"; exon_number "4";
chr2	StringTie	exon	86380683	86380697	1000	-	.	gene_id "MSTRG.6855"; transcript_id "MSTRG.6855.2"; exon_number "5";
chr2	StringTie	exon	86385715	86385844	1000	-	.	gene_id "MSTRG.6855"; transcript_id "MSTRG.6855.2"; exon_number "6";
chr2	StringTie	exon	86386659	86386794	1000	-	.	gene_id "MSTRG.6855"; transcript_id "MSTRG.6855.2"; exon_number "7";
chr2	StringTie	exon	86389099	86389202	1000	-	.	gene_id "MSTRG.6855"; transcript_id "MSTRG.6855.2"; exon_number "8";
chr2	StringTie	exon	86393631	86393767	1000	-	.	gene_id "MSTRG.6855"; transcript_id "MSTRG.6855.2"; exon_number "9";
chr2	StringTie	exon	86397872	86397967	1000	-	.	gene_id "MSTRG.6855"; transcript_id "MSTRG.6855.2"; exon_number "10";
chr2	StringTie	exon	86398331	86398468	1000	-	.	gene_id "MSTRG.6855"; transcript_id "MSTRG.6855.2"; exon_number "11";
chr2	StringTie	exon	86400773	86400884	1000	-	.	gene_id "MSTRG.6855"; transcript_id "MSTRG.6855.2"; exon_number "12";
chr2	StringTie	exon	86406556	86406745	1000	-	.	gene_id "MSTRG.6855"; transcript_id "MSTRG.6855.2"; exon_number "13";
chr2	StringTie	exon	86408422	86408495	1000	-	.	gene_id "MSTRG.6855"; transcript_id "MSTRG.6855.2"; exon_number "14";
chr2	StringTie	exon	86422461	86422893	1000	-	.	gene_id "MSTRG.6855"; transcript_id "MSTRG.6855.2"; exon_number "15";
chr2	StringTie	transcript	86371059	86422526	1000	-	.	gene_id "MSTRG.6855"; transcript_id "MSTRG.6855.3";
chr2	StringTie	exon	86371059	86372004	1000	-	.	gene_id "MSTRG.6855"; transcript_id "MSTRG.6855.3"; exon_number "1";
chr2	StringTie	exon	86373191	86373320	1000	-	.	gene_id "MSTRG.6855"; transcript_id "MSTRG.6855.3"; exon_number "2";
chr2	StringTie	exon	86374825	86374956	1000	-	.	gene_id "MSTRG.6855"; transcript_id "MSTRG.6855.3"; exon_number "3";
chr2	StringTie	exon	86378420	86378643	1000	-	.	gene_id "MSTRG.6855"; transcript_id "MSTRG.6855.3"; exon_number "4";
chr2	StringTie	exon	86380683	86380697	1000	-	.	gene_id "MSTRG.6855"; transcript_id "MSTRG.6855.3"; exon_number "5";
chr2	StringTie	exon	86385715	86385844	1000	-	.	gene_id "MSTRG.6855"; transcript_id "MSTRG.6855.3"; exon_number "6";
chr2	StringTie	exon	86386659	86386794	1000	-	.	gene_id "MSTRG.6855"; transcript_id "MSTRG.6855.3"; exon_number "7";
chr2	StringTie	exon	86389099	86389202	1000	-	.	gene_id "MSTRG.6855"; transcript_id "MSTRG.6855.3"; exon_number "8";
chr2	StringTie	exon	86393631	86393767	1000	-	.	gene_id "MSTRG.6855"; transcript_id "MSTRG.6855.3"; exon_number "9";
chr2	StringTie	exon	86397872	86397964	1000	-	.	gene_id "MSTRG.6855"; transcript_id "MSTRG.6855.3"; exon_number "10";
chr2	StringTie	exon	86398331	86398468	1000	-	.	gene_id "MSTRG.6855"; transcript_id "MSTRG.6855.3"; exon_number "11";
chr2	StringTie	exon	86400773	86400884	1000	-	.	gene_id "MSTRG.6855"; transcript_id "MSTRG.6855.3"; exon_number "12";
chr2	StringTie	exon	86406556	86406745	1000	-	.	gene_id "MSTRG.6855"; transcript_id "MSTRG.6855.3"; exon_number "13";
chr2	StringTie	exon	86408422	86408495	1000	-	.	gene_id "MSTRG.6855"; transcript_id "MSTRG.6855.3"; exon_number "14";
chr2	StringTie	exon	86422461	86422526	1000	-	.	gene_id "MSTRG.6855"; transcript_id "MSTRG.6855.3"; exon_number "15";
chr2	StringTie	transcript	86422713	86440861	1000	+	.	gene_id "MSTRG.6856"; transcript_id "MSTRG.6856.1";
chr2	StringTie	exon	86422713	86423342	1000	+	.	gene_id "MSTRG.6856"; transcript_id "MSTRG.6856.1"; exon_number "1";
chr2	StringTie	exon	86426590	86426656	1000	+	.	gene_id "MSTRG.6856"; transcript_id "MSTRG.6856.1"; exon_number "2";
chr2	StringTie	exon	86433229	86433418	1000	+	.	gene_id "MSTRG.6856"; transcript_id "MSTRG.6856.1"; exon_number "3";
chr2	StringTie	exon	86434306	86434450	1000	+	.	gene_id "MSTRG.6856"; transcript_id "MSTRG.6856.1"; exon_number "4";
chr2	StringTie	exon	86437603	86437736	1000	+	.	gene_id "MSTRG.6856"; transcript_id "MSTRG.6856.1"; exon_number "5";
chr2	StringTie	exon	86440751	86440861	1000	+	.	gene_id "MSTRG.6856"; transcript_id "MSTRG.6856.1"; exon_number "6";
chr2	StringTie	transcript	86668271	86719833	1000	+	.	gene_id "MSTRG.6857"; transcript_id "MSTRG.6857.1";
chr2	StringTie	exon	86668271	86668567	1000	+	.	gene_id "MSTRG.6857"; transcript_id "MSTRG.6857.1"; exon_number "1";
chr2	StringTie	exon	86669141	86669356	1000	+	.	gene_id "MSTRG.6857"; transcript_id "MSTRG.6857.1"; exon_number "2";
chr2	StringTie	exon	86676930	86677085	1000	+	.	gene_id "MSTRG.6857"; transcript_id "MSTRG.6857.1"; exon_number "3";
chr2	StringTie	exon	86678226	86678336	1000	+	.	gene_id "MSTRG.6857"; transcript_id "MSTRG.6857.1"; exon_number "4";
chr2	StringTie	exon	86682208	86682310	1000	+	.	gene_id "MSTRG.6857"; transcript_id "MSTRG.6857.1"; exon_number "5";
chr2	StringTie	exon	86683565	86683689	1000	+	.	gene_id "MSTRG.6857"; transcript_id "MSTRG.6857.1"; exon_number "6";
chr2	StringTie	exon	86683928	86684000	1000	+	.	gene_id "MSTRG.6857"; transcript_id "MSTRG.6857.1"; exon_number "7";
chr2	StringTie	exon	86684106	86684194	1000	+	.	gene_id "MSTRG.6857"; transcript_id "MSTRG.6857.1"; exon_number "8";
chr2	StringTie	exon	86691176	86691339	1000	+	.	gene_id "MSTRG.6857"; transcript_id "MSTRG.6857.1"; exon_number "9";
chr2	StringTie	exon	86693495	86694006	1000	+	.	gene_id "MSTRG.6857"; transcript_id "MSTRG.6857.1"; exon_number "10";
chr2	StringTie	exon	86697327	86697531	1000	+	.	gene_id "MSTRG.6857"; transcript_id "MSTRG.6857.1"; exon_number "11";
chr2	StringTie	exon	86701899	86702113	1000	+	.	gene_id "MSTRG.6857"; transcript_id "MSTRG.6857.1"; exon_number "12";
chr2	StringTie	exon	86705000	86705152	1000	+	.	gene_id "MSTRG.6857"; transcript_id "MSTRG.6857.1"; exon_number "13";
chr2	StringTie	exon	86705293	86705388	1000	+	.	gene_id "MSTRG.6857"; transcript_id "MSTRG.6857.1"; exon_number "14";
chr2	StringTie	exon	86705731	86705858	1000	+	.	gene_id "MSTRG.6857"; transcript_id "MSTRG.6857.1"; exon_number "15";
chr2	StringTie	exon	86707290	86707485	1000	+	.	gene_id "MSTRG.6857"; transcript_id "MSTRG.6857.1"; exon_number "16";
chr2	StringTie	exon	86709053	86709225	1000	+	.	gene_id "MSTRG.6857"; transcript_id "MSTRG.6857.1"; exon_number "17";
chr2	StringTie	exon	86709581	86709817	1000	+	.	gene_id "MSTRG.6857"; transcript_id "MSTRG.6857.1"; exon_number "18";
chr2	StringTie	exon	86711110	86711281	1000	+	.	gene_id "MSTRG.6857"; transcript_id "MSTRG.6857.1"; exon_number "19";
chr2	StringTie	exon	86712065	86712152	1000	+	.	gene_id "MSTRG.6857"; transcript_id "MSTRG.6857.1"; exon_number "20";
chr2	StringTie	exon	86712852	86712982	1000	+	.	gene_id "MSTRG.6857"; transcript_id "MSTRG.6857.1"; exon_number "21";
chr2	StringTie	exon	86716441	86716560	1000	+	.	gene_id "MSTRG.6857"; transcript_id "MSTRG.6857.1"; exon_number "22";
chr2	StringTie	exon	86716643	86716782	1000	+	.	gene_id "MSTRG.6857"; transcript_id "MSTRG.6857.1"; exon_number "23";
chr2	StringTie	exon	86718004	86718180	1000	+	.	gene_id "MSTRG.6857"; transcript_id "MSTRG.6857.1"; exon_number "24";
chr2	StringTie	exon	86718264	86718398	1000	+	.	gene_id "MSTRG.6857"; transcript_id "MSTRG.6857.1"; exon_number "25";
chr2	StringTie	exon	86719162	86719833	1000	+	.	gene_id "MSTRG.6857"; transcript_id "MSTRG.6857.1"; exon_number "26";
chr2	StringTie	transcript	86668486	86719833	1000	+	.	gene_id "MSTRG.6857"; transcript_id "MSTRG.6857.2";
chr2	StringTie	exon	86668486	86668567	1000	+	.	gene_id "MSTRG.6857"; transcript_id "MSTRG.6857.2"; exon_number "1";
chr2	StringTie	exon	86669141	86669356	1000	+	.	gene_id "MSTRG.6857"; transcript_id "MSTRG.6857.2"; exon_number "2";
chr2	StringTie	exon	86676930	86677085	1000	+	.	gene_id "MSTRG.6857"; transcript_id "MSTRG.6857.2"; exon_number "3";
chr2	StringTie	exon	86678226	86678336	1000	+	.	gene_id "MSTRG.6857"; transcript_id "MSTRG.6857.2"; exon_number "4";
chr2	StringTie	exon	86682208	86682310	1000	+	.	gene_id "MSTRG.6857"; transcript_id "MSTRG.6857.2"; exon_number "5";
chr2	StringTie	exon	86683565	86683689	1000	+	.	gene_id "MSTRG.6857"; transcript_id "MSTRG.6857.2"; exon_number "6";
chr2	StringTie	exon	86683928	86684000	1000	+	.	gene_id "MSTRG.6857"; transcript_id "MSTRG.6857.2"; exon_number "7";
chr2	StringTie	exon	86684106	86684194	1000	+	.	gene_id "MSTRG.6857"; transcript_id "MSTRG.6857.2"; exon_number "8";
chr2	StringTie	exon	86687902	86687954	1000	+	.	gene_id "MSTRG.6857"; transcript_id "MSTRG.6857.2"; exon_number "9";
chr2	StringTie	exon	86691176	86691339	1000	+	.	gene_id "MSTRG.6857"; transcript_id "MSTRG.6857.2"; exon_number "10";
chr2	StringTie	exon	86693495	86694006	1000	+	.	gene_id "MSTRG.6857"; transcript_id "MSTRG.6857.2"; exon_number "11";
chr2	StringTie	exon	86697327	86697531	1000	+	.	gene_id "MSTRG.6857"; transcript_id "MSTRG.6857.2"; exon_number "12";
chr2	StringTie	exon	86701899	86702113	1000	+	.	gene_id "MSTRG.6857"; transcript_id "MSTRG.6857.2"; exon_number "13";
chr2	StringTie	exon	86705000	86705152	1000	+	.	gene_id "MSTRG.6857"; transcript_id "MSTRG.6857.2"; exon_number "14";
chr2	StringTie	exon	86705293	86705388	1000	+	.	gene_id "MSTRG.6857"; transcript_id "MSTRG.6857.2"; exon_number "15";
chr2	StringTie	exon	86705731	86705858	1000	+	.	gene_id "MSTRG.6857"; transcript_id "MSTRG.6857.2"; exon_number "16";
chr2	StringTie	exon	86707290	86707485	1000	+	.	gene_id "MSTRG.6857"; transcript_id "MSTRG.6857.2"; exon_number "17";
chr2	StringTie	exon	86709053	86709225	1000	+	.	gene_id "MSTRG.6857"; transcript_id "MSTRG.6857.2"; exon_number "18";
chr2	StringTie	exon	86709581	86709817	1000	+	.	gene_id "MSTRG.6857"; transcript_id "MSTRG.6857.2"; exon_number "19";
chr2	StringTie	exon	86711110	86711281	1000	+	.	gene_id "MSTRG.6857"; transcript_id "MSTRG.6857.2"; exon_number "20";
chr2	StringTie	exon	86712065	86712152	1000	+	.	gene_id "MSTRG.6857"; transcript_id "MSTRG.6857.2"; exon_number "21";
chr2	StringTie	exon	86712852	86712982	1000	+	.	gene_id "MSTRG.6857"; transcript_id "MSTRG.6857.2"; exon_number "22";
chr2	StringTie	exon	86716441	86716560	1000	+	.	gene_id "MSTRG.6857"; transcript_id "MSTRG.6857.2"; exon_number "23";
chr2	StringTie	exon	86716643	86716782	1000	+	.	gene_id "MSTRG.6857"; transcript_id "MSTRG.6857.2"; exon_number "24";
chr2	StringTie	exon	86718004	86718180	1000	+	.	gene_id "MSTRG.6857"; transcript_id "MSTRG.6857.2"; exon_number "25";
chr2	StringTie	exon	86718264	86718398	1000	+	.	gene_id "MSTRG.6857"; transcript_id "MSTRG.6857.2"; exon_number "26";
chr2	StringTie	exon	86719162	86719833	1000	+	.	gene_id "MSTRG.6857"; transcript_id "MSTRG.6857.2"; exon_number "27";
chr2	StringTie	transcript	86730554	86790600	1000	-	.	gene_id "MSTRG.6858"; transcript_id "MSTRG.6858.1";
chr2	StringTie	exon	86730554	86733072	1000	-	.	gene_id "MSTRG.6858"; transcript_id "MSTRG.6858.1"; exon_number "1";
chr2	StringTie	exon	86734602	86734716	1000	-	.	gene_id "MSTRG.6858"; transcript_id "MSTRG.6858.1"; exon_number "2";
chr2	StringTie	exon	86737481	86737602	1000	-	.	gene_id "MSTRG.6858"; transcript_id "MSTRG.6858.1"; exon_number "3";
chr2	StringTie	exon	86756341	86756520	1000	-	.	gene_id "MSTRG.6858"; transcript_id "MSTRG.6858.1"; exon_number "4";
chr2	StringTie	exon	86769375	86769435	1000	-	.	gene_id "MSTRG.6858"; transcript_id "MSTRG.6858.1"; exon_number "5";
chr2	StringTie	exon	86790427	86790600	1000	-	.	gene_id "MSTRG.6858"; transcript_id "MSTRG.6858.1"; exon_number "6";
chr2	StringTie	transcript	86830516	86850978	1000	-	.	gene_id "MSTRG.6859"; transcript_id "MSTRG.6859.1";
chr2	StringTie	exon	86830516	86832541	1000	-	.	gene_id "MSTRG.6859"; transcript_id "MSTRG.6859.1"; exon_number "1";
chr2	StringTie	exon	86839282	86839397	1000	-	.	gene_id "MSTRG.6859"; transcript_id "MSTRG.6859.1"; exon_number "2";
chr2	StringTie	exon	86847453	86847592	1000	-	.	gene_id "MSTRG.6859"; transcript_id "MSTRG.6859.1"; exon_number "3";
chr2	StringTie	exon	86849784	86850978	1000	-	.	gene_id "MSTRG.6859"; transcript_id "MSTRG.6859.1"; exon_number "4";
chr2	StringTie	transcript	86947296	87005164	1000	+	.	gene_id "MSTRG.6860"; transcript_id "MSTRG.6860.1";
chr2	StringTie	exon	86947296	86947932	1000	+	.	gene_id "MSTRG.6860"; transcript_id "MSTRG.6860.1"; exon_number "1";
chr2	StringTie	exon	86968050	86968192	1000	+	.	gene_id "MSTRG.6860"; transcript_id "MSTRG.6860.1"; exon_number "2";
chr2	StringTie	exon	86979019	86979153	1000	+	.	gene_id "MSTRG.6860"; transcript_id "MSTRG.6860.1"; exon_number "3";
chr2	StringTie	exon	86980581	86980681	1000	+	.	gene_id "MSTRG.6860"; transcript_id "MSTRG.6860.1"; exon_number "4";
chr2	StringTie	exon	86992150	86992316	1000	+	.	gene_id "MSTRG.6860"; transcript_id "MSTRG.6860.1"; exon_number "5";
chr2	StringTie	exon	86992982	86993147	1000	+	.	gene_id "MSTRG.6860"; transcript_id "MSTRG.6860.1"; exon_number "6";
chr2	StringTie	exon	86997146	86997248	1000	+	.	gene_id "MSTRG.6860"; transcript_id "MSTRG.6860.1"; exon_number "7";
chr2	StringTie	exon	86998681	86998835	1000	+	.	gene_id "MSTRG.6860"; transcript_id "MSTRG.6860.1"; exon_number "8";
chr2	StringTie	exon	87000471	87005164	1000	+	.	gene_id "MSTRG.6860"; transcript_id "MSTRG.6860.1"; exon_number "9";
chr2	StringTie	transcript	87264182	87264796	1000	.	.	gene_id "MSTRG.6861"; transcript_id "MSTRG.6861.1";
chr2	StringTie	exon	87264182	87264796	1000	.	.	gene_id "MSTRG.6861"; transcript_id "MSTRG.6861.1"; exon_number "1";
chr2	StringTie	transcript	87276700	87280120	1000	.	.	gene_id "MSTRG.6862"; transcript_id "MSTRG.6862.1";
chr2	StringTie	exon	87276700	87280120	1000	.	.	gene_id "MSTRG.6862"; transcript_id "MSTRG.6862.1"; exon_number "1";
chr2	StringTie	transcript	87303041	87303803	1000	.	.	gene_id "MSTRG.6863"; transcript_id "MSTRG.6863.1";
chr2	StringTie	exon	87303041	87303803	1000	.	.	gene_id "MSTRG.6863"; transcript_id "MSTRG.6863.1"; exon_number "1";
chr2	StringTie	transcript	87383258	87383662	1000	.	.	gene_id "MSTRG.6864"; transcript_id "MSTRG.6864.1";
chr2	StringTie	exon	87383258	87383662	1000	.	.	gene_id "MSTRG.6864"; transcript_id "MSTRG.6864.1"; exon_number "1";
chr2	StringTie	transcript	87415838	87416381	1000	.	.	gene_id "MSTRG.6865"; transcript_id "MSTRG.6865.1";
chr2	StringTie	exon	87415838	87416381	1000	.	.	gene_id "MSTRG.6865"; transcript_id "MSTRG.6865.1"; exon_number "1";
chr2	StringTie	transcript	87420473	87420701	1000	.	.	gene_id "MSTRG.6866"; transcript_id "MSTRG.6866.1";
chr2	StringTie	exon	87420473	87420701	1000	.	.	gene_id "MSTRG.6866"; transcript_id "MSTRG.6866.1"; exon_number "1";
chr2	StringTie	transcript	87423635	87424562	1000	.	.	gene_id "MSTRG.6867"; transcript_id "MSTRG.6867.1";
chr2	StringTie	exon	87423635	87424562	1000	.	.	gene_id "MSTRG.6867"; transcript_id "MSTRG.6867.1"; exon_number "1";
chr2	StringTie	transcript	87754967	87821037	1000	+	.	gene_id "MSTRG.6868"; transcript_id "MSTRG.6868.1";
chr2	StringTie	exon	87754967	87755164	1000	+	.	gene_id "MSTRG.6868"; transcript_id "MSTRG.6868.1"; exon_number "1";
chr2	StringTie	exon	87820726	87821037	1000	+	.	gene_id "MSTRG.6868"; transcript_id "MSTRG.6868.1"; exon_number "2";
chr2	StringTie	transcript	88003855	88004120	1000	.	.	gene_id "MSTRG.6869"; transcript_id "MSTRG.6869.1";
chr2	StringTie	exon	88003855	88004120	1000	.	.	gene_id "MSTRG.6869"; transcript_id "MSTRG.6869.1"; exon_number "1";
chr2	StringTie	transcript	88019321	88019540	1000	.	.	gene_id "MSTRG.6870"; transcript_id "MSTRG.6870.1";
chr2	StringTie	exon	88019321	88019540	1000	.	.	gene_id "MSTRG.6870"; transcript_id "MSTRG.6870.1"; exon_number "1";
chr2	StringTie	transcript	88025034	88026336	1000	.	.	gene_id "MSTRG.6871"; transcript_id "MSTRG.6871.1";
chr2	StringTie	exon	88025034	88026336	1000	.	.	gene_id "MSTRG.6871"; transcript_id "MSTRG.6871.1"; exon_number "1";
chr2	StringTie	transcript	88031761	88032165	1000	.	.	gene_id "MSTRG.6872"; transcript_id "MSTRG.6872.1";
chr2	StringTie	exon	88031761	88032165	1000	.	.	gene_id "MSTRG.6872"; transcript_id "MSTRG.6872.1"; exon_number "1";
chr2	StringTie	transcript	88326724	88355248	1000	-	.	gene_id "MSTRG.6873"; transcript_id "MSTRG.6873.1";
chr2	StringTie	exon	88326724	88328104	1000	-	.	gene_id "MSTRG.6873"; transcript_id "MSTRG.6873.1"; exon_number "1";
chr2	StringTie	exon	88333653	88333811	1000	-	.	gene_id "MSTRG.6873"; transcript_id "MSTRG.6873.1"; exon_number "2";
chr2	StringTie	exon	88336462	88336570	1000	-	.	gene_id "MSTRG.6873"; transcript_id "MSTRG.6873.1"; exon_number "3";
chr2	StringTie	exon	88355145	88355248	1000	-	.	gene_id "MSTRG.6873"; transcript_id "MSTRG.6873.1"; exon_number "4";
chr2	StringTie	transcript	88856261	88927094	1000	-	.	gene_id "MSTRG.6874"; transcript_id "MSTRG.6874.1";
chr2	StringTie	exon	88856261	88857454	1000	-	.	gene_id "MSTRG.6874"; transcript_id "MSTRG.6874.1"; exon_number "1";
chr2	StringTie	exon	88858435	88858497	1000	-	.	gene_id "MSTRG.6874"; transcript_id "MSTRG.6874.1"; exon_number "2";
chr2	StringTie	exon	88861807	88861908	1000	-	.	gene_id "MSTRG.6874"; transcript_id "MSTRG.6874.1"; exon_number "3";
chr2	StringTie	exon	88870392	88870559	1000	-	.	gene_id "MSTRG.6874"; transcript_id "MSTRG.6874.1"; exon_number "4";
chr2	StringTie	exon	88874184	88874964	1000	-	.	gene_id "MSTRG.6874"; transcript_id "MSTRG.6874.1"; exon_number "5";
chr2	StringTie	exon	88876072	88876221	1000	-	.	gene_id "MSTRG.6874"; transcript_id "MSTRG.6874.1"; exon_number "6";
chr2	StringTie	exon	88879036	88879158	1000	-	.	gene_id "MSTRG.6874"; transcript_id "MSTRG.6874.1"; exon_number "7";
chr2	StringTie	exon	88882948	88883060	1000	-	.	gene_id "MSTRG.6874"; transcript_id "MSTRG.6874.1"; exon_number "8";
chr2	StringTie	exon	88885359	88885579	1000	-	.	gene_id "MSTRG.6874"; transcript_id "MSTRG.6874.1"; exon_number "9";
chr2	StringTie	exon	88887500	88887622	1000	-	.	gene_id "MSTRG.6874"; transcript_id "MSTRG.6874.1"; exon_number "10";
chr2	StringTie	exon	88888279	88888419	1000	-	.	gene_id "MSTRG.6874"; transcript_id "MSTRG.6874.1"; exon_number "11";
chr2	StringTie	exon	88889961	88890123	1000	-	.	gene_id "MSTRG.6874"; transcript_id "MSTRG.6874.1"; exon_number "12";
chr2	StringTie	exon	88890336	88890570	1000	-	.	gene_id "MSTRG.6874"; transcript_id "MSTRG.6874.1"; exon_number "13";
chr2	StringTie	exon	88892790	88892923	1000	-	.	gene_id "MSTRG.6874"; transcript_id "MSTRG.6874.1"; exon_number "14";
chr2	StringTie	exon	88894987	88895181	1000	-	.	gene_id "MSTRG.6874"; transcript_id "MSTRG.6874.1"; exon_number "15";
chr2	StringTie	exon	88913242	88913371	1000	-	.	gene_id "MSTRG.6874"; transcript_id "MSTRG.6874.1"; exon_number "16";
chr2	StringTie	exon	88926485	88927094	1000	-	.	gene_id "MSTRG.6874"; transcript_id "MSTRG.6874.1"; exon_number "17";
chr2	StringTie	transcript	88874142	88874966	1000	+	.	gene_id "MSTRG.6875"; transcript_id "MSTRG.6875.1";
chr2	StringTie	exon	88874142	88874966	1000	+	.	gene_id "MSTRG.6875"; transcript_id "MSTRG.6875.1"; exon_number "1";
chr2	StringTie	transcript	88991162	89050452	1000	+	.	gene_id "MSTRG.6876"; transcript_id "MSTRG.6876.1";
chr2	StringTie	exon	88991162	88991501	1000	+	.	gene_id "MSTRG.6876"; transcript_id "MSTRG.6876.1"; exon_number "1";
chr2	StringTie	exon	88998002	88998062	1000	+	.	gene_id "MSTRG.6876"; transcript_id "MSTRG.6876.1"; exon_number "2";
chr2	StringTie	exon	88999527	88999582	1000	+	.	gene_id "MSTRG.6876"; transcript_id "MSTRG.6876.1"; exon_number "3";
chr2	StringTie	exon	89028796	89028855	1000	+	.	gene_id "MSTRG.6876"; transcript_id "MSTRG.6876.1"; exon_number "4";
chr2	StringTie	exon	89034069	89034133	1000	+	.	gene_id "MSTRG.6876"; transcript_id "MSTRG.6876.1"; exon_number "5";
chr2	StringTie	exon	89035186	89035254	1000	+	.	gene_id "MSTRG.6876"; transcript_id "MSTRG.6876.1"; exon_number "6";
chr2	StringTie	exon	89036052	89036193	1000	+	.	gene_id "MSTRG.6876"; transcript_id "MSTRG.6876.1"; exon_number "7";
chr2	StringTie	exon	89037494	89037593	1000	+	.	gene_id "MSTRG.6876"; transcript_id "MSTRG.6876.1"; exon_number "8";
chr2	StringTie	exon	89049498	89050452	1000	+	.	gene_id "MSTRG.6876"; transcript_id "MSTRG.6876.1"; exon_number "9";
chr2	StringTie	transcript	91754391	91754958	1000	.	.	gene_id "MSTRG.6877"; transcript_id "MSTRG.6877.1";
chr2	StringTie	exon	91754391	91754958	1000	.	.	gene_id "MSTRG.6877"; transcript_id "MSTRG.6877.1"; exon_number "1";
chr2	StringTie	transcript	91805186	91847998	1000	-	.	gene_id "MSTRG.6878"; transcript_id "MSTRG.6878.1";
chr2	StringTie	exon	91805186	91806180	1000	-	.	gene_id "MSTRG.6878"; transcript_id "MSTRG.6878.1"; exon_number "1";
chr2	StringTie	exon	91843394	91843528	1000	-	.	gene_id "MSTRG.6878"; transcript_id "MSTRG.6878.1"; exon_number "2";
chr2	StringTie	exon	91847935	91847998	1000	-	.	gene_id "MSTRG.6878"; transcript_id "MSTRG.6878.1"; exon_number "3";
chr2	StringTie	transcript	91805186	91847998	1000	-	.	gene_id "MSTRG.6878"; transcript_id "MSTRG.6878.2";
chr2	StringTie	exon	91805186	91806180	1000	-	.	gene_id "MSTRG.6878"; transcript_id "MSTRG.6878.2"; exon_number "1";
chr2	StringTie	exon	91842946	91843023	1000	-	.	gene_id "MSTRG.6878"; transcript_id "MSTRG.6878.2"; exon_number "2";
chr2	StringTie	exon	91843394	91843528	1000	-	.	gene_id "MSTRG.6878"; transcript_id "MSTRG.6878.2"; exon_number "3";
chr2	StringTie	exon	91847935	91847998	1000	-	.	gene_id "MSTRG.6878"; transcript_id "MSTRG.6878.2"; exon_number "4";
chr2	StringTie	transcript	91824709	91847998	1000	-	.	gene_id "MSTRG.6878"; transcript_id "MSTRG.6878.3";
chr2	StringTie	exon	91824709	91825059	1000	-	.	gene_id "MSTRG.6878"; transcript_id "MSTRG.6878.3"; exon_number "1";
chr2	StringTie	exon	91843394	91843528	1000	-	.	gene_id "MSTRG.6878"; transcript_id "MSTRG.6878.3"; exon_number "2";
chr2	StringTie	exon	91847935	91847998	1000	-	.	gene_id "MSTRG.6878"; transcript_id "MSTRG.6878.3"; exon_number "3";
chr2	StringTie	transcript	91935161	91935484	1000	.	.	gene_id "MSTRG.6879"; transcript_id "MSTRG.6879.1";
chr2	StringTie	exon	91935161	91935484	1000	.	.	gene_id "MSTRG.6879"; transcript_id "MSTRG.6879.1"; exon_number "1";
chr2	StringTie	transcript	95752952	95787745	1000	-	.	gene_id "MSTRG.6880"; transcript_id "MSTRG.6880.1";
chr2	StringTie	exon	95752952	95753326	1000	-	.	gene_id "MSTRG.6880"; transcript_id "MSTRG.6880.1"; exon_number "1";
chr2	StringTie	exon	95756131	95756267	1000	-	.	gene_id "MSTRG.6880"; transcript_id "MSTRG.6880.1"; exon_number "2";
chr2	StringTie	exon	95766219	95766281	1000	-	.	gene_id "MSTRG.6880"; transcript_id "MSTRG.6880.1"; exon_number "3";
chr2	StringTie	exon	95766582	95766639	1000	-	.	gene_id "MSTRG.6880"; transcript_id "MSTRG.6880.1"; exon_number "4";
chr2	StringTie	exon	95767422	95767468	1000	-	.	gene_id "MSTRG.6880"; transcript_id "MSTRG.6880.1"; exon_number "5";
chr2	StringTie	exon	95770385	95770475	1000	-	.	gene_id "MSTRG.6880"; transcript_id "MSTRG.6880.1"; exon_number "6";
chr2	StringTie	exon	95772168	95772202	1000	-	.	gene_id "MSTRG.6880"; transcript_id "MSTRG.6880.1"; exon_number "7";
chr2	StringTie	exon	95773920	95774153	1000	-	.	gene_id "MSTRG.6880"; transcript_id "MSTRG.6880.1"; exon_number "8";
chr2	StringTie	exon	95775661	95775786	1000	-	.	gene_id "MSTRG.6880"; transcript_id "MSTRG.6880.1"; exon_number "9";
chr2	StringTie	exon	95780811	95780948	1000	-	.	gene_id "MSTRG.6880"; transcript_id "MSTRG.6880.1"; exon_number "10";
chr2	StringTie	exon	95783610	95783690	1000	-	.	gene_id "MSTRG.6880"; transcript_id "MSTRG.6880.1"; exon_number "11";
chr2	StringTie	exon	95787479	95787745	1000	-	.	gene_id "MSTRG.6880"; transcript_id "MSTRG.6880.1"; exon_number "12";
chr2	StringTie	transcript	95813682	95825352	1000	-	.	gene_id "MSTRG.6881"; transcript_id "MSTRG.6881.1";
chr2	StringTie	exon	95813682	95816012	1000	-	.	gene_id "MSTRG.6881"; transcript_id "MSTRG.6881.1"; exon_number "1";
chr2	StringTie	exon	95818419	95818514	1000	-	.	gene_id "MSTRG.6881"; transcript_id "MSTRG.6881.1"; exon_number "2";
chr2	StringTie	exon	95818878	95819004	1000	-	.	gene_id "MSTRG.6881"; transcript_id "MSTRG.6881.1"; exon_number "3";
chr2	StringTie	exon	95823096	95823184	1000	-	.	gene_id "MSTRG.6881"; transcript_id "MSTRG.6881.1"; exon_number "4";
chr2	StringTie	exon	95824985	95825352	1000	-	.	gene_id "MSTRG.6881"; transcript_id "MSTRG.6881.1"; exon_number "5";
chr2	StringTie	transcript	95831183	95848715	1000	+	.	gene_id "MSTRG.6882"; transcript_id "MSTRG.6882.1";
chr2	StringTie	exon	95831183	95831605	1000	+	.	gene_id "MSTRG.6882"; transcript_id "MSTRG.6882.1"; exon_number "1";
chr2	StringTie	exon	95841933	95842004	1000	+	.	gene_id "MSTRG.6882"; transcript_id "MSTRG.6882.1"; exon_number "2";
chr2	StringTie	exon	95843228	95843354	1000	+	.	gene_id "MSTRG.6882"; transcript_id "MSTRG.6882.1"; exon_number "3";
chr2	StringTie	exon	95845904	95846017	1000	+	.	gene_id "MSTRG.6882"; transcript_id "MSTRG.6882.1"; exon_number "4";
chr2	StringTie	exon	95846848	95848715	1000	+	.	gene_id "MSTRG.6882"; transcript_id "MSTRG.6882.1"; exon_number "5";
chr2	StringTie	transcript	95940201	95957051	1000	+	.	gene_id "MSTRG.6883"; transcript_id "MSTRG.6883.1";
chr2	StringTie	exon	95940201	95940577	1000	+	.	gene_id "MSTRG.6883"; transcript_id "MSTRG.6883.1"; exon_number "1";
chr2	StringTie	exon	95941209	95941258	1000	+	.	gene_id "MSTRG.6883"; transcript_id "MSTRG.6883.1"; exon_number "2";
chr2	StringTie	exon	95941678	95941880	1000	+	.	gene_id "MSTRG.6883"; transcript_id "MSTRG.6883.1"; exon_number "3";
chr2	StringTie	exon	95941975	95942095	1000	+	.	gene_id "MSTRG.6883"; transcript_id "MSTRG.6883.1"; exon_number "4";
chr2	StringTie	exon	95942342	95942405	1000	+	.	gene_id "MSTRG.6883"; transcript_id "MSTRG.6883.1"; exon_number "5";
chr2	StringTie	exon	95942720	95942809	1000	+	.	gene_id "MSTRG.6883"; transcript_id "MSTRG.6883.1"; exon_number "6";
chr2	StringTie	exon	95943112	95943314	1000	+	.	gene_id "MSTRG.6883"; transcript_id "MSTRG.6883.1"; exon_number "7";
chr2	StringTie	exon	95943678	95943752	1000	+	.	gene_id "MSTRG.6883"; transcript_id "MSTRG.6883.1"; exon_number "8";
chr2	StringTie	exon	95944469	95944532	1000	+	.	gene_id "MSTRG.6883"; transcript_id "MSTRG.6883.1"; exon_number "9";
chr2	StringTie	exon	95944733	95944892	1000	+	.	gene_id "MSTRG.6883"; transcript_id "MSTRG.6883.1"; exon_number "10";
chr2	StringTie	exon	95945593	95945745	1000	+	.	gene_id "MSTRG.6883"; transcript_id "MSTRG.6883.1"; exon_number "11";
chr2	StringTie	exon	95946990	95947113	1000	+	.	gene_id "MSTRG.6883"; transcript_id "MSTRG.6883.1"; exon_number "12";
chr2	StringTie	exon	95947673	95947764	1000	+	.	gene_id "MSTRG.6883"; transcript_id "MSTRG.6883.1"; exon_number "13";
chr2	StringTie	exon	95947890	95947974	1000	+	.	gene_id "MSTRG.6883"; transcript_id "MSTRG.6883.1"; exon_number "14";
chr2	StringTie	exon	95950717	95950863	1000	+	.	gene_id "MSTRG.6883"; transcript_id "MSTRG.6883.1"; exon_number "15";
chr2	StringTie	exon	95951387	95951458	1000	+	.	gene_id "MSTRG.6883"; transcript_id "MSTRG.6883.1"; exon_number "16";
chr2	StringTie	exon	95952227	95952319	1000	+	.	gene_id "MSTRG.6883"; transcript_id "MSTRG.6883.1"; exon_number "17";
chr2	StringTie	exon	95952552	95952605	1000	+	.	gene_id "MSTRG.6883"; transcript_id "MSTRG.6883.1"; exon_number "18";
chr2	StringTie	exon	95952881	95952961	1000	+	.	gene_id "MSTRG.6883"; transcript_id "MSTRG.6883.1"; exon_number "19";
chr2	StringTie	exon	95953144	95953212	1000	+	.	gene_id "MSTRG.6883"; transcript_id "MSTRG.6883.1"; exon_number "20";
chr2	StringTie	exon	95953959	95954048	1000	+	.	gene_id "MSTRG.6883"; transcript_id "MSTRG.6883.1"; exon_number "21";
chr2	StringTie	exon	95954231	95954337	1000	+	.	gene_id "MSTRG.6883"; transcript_id "MSTRG.6883.1"; exon_number "22";
chr2	StringTie	exon	95954681	95954754	1000	+	.	gene_id "MSTRG.6883"; transcript_id "MSTRG.6883.1"; exon_number "23";
chr2	StringTie	exon	95954972	95957051	1000	+	.	gene_id "MSTRG.6883"; transcript_id "MSTRG.6883.1"; exon_number "24";
chr2	StringTie	transcript	95940245	95957051	1000	+	.	gene_id "MSTRG.6883"; transcript_id "MSTRG.6883.2";
chr2	StringTie	exon	95940245	95940577	1000	+	.	gene_id "MSTRG.6883"; transcript_id "MSTRG.6883.2"; exon_number "1";
chr2	StringTie	exon	95941209	95941258	1000	+	.	gene_id "MSTRG.6883"; transcript_id "MSTRG.6883.2"; exon_number "2";
chr2	StringTie	exon	95941678	95941880	1000	+	.	gene_id "MSTRG.6883"; transcript_id "MSTRG.6883.2"; exon_number "3";
chr2	StringTie	exon	95941975	95942095	1000	+	.	gene_id "MSTRG.6883"; transcript_id "MSTRG.6883.2"; exon_number "4";
chr2	StringTie	exon	95942720	95942809	1000	+	.	gene_id "MSTRG.6883"; transcript_id "MSTRG.6883.2"; exon_number "5";
chr2	StringTie	exon	95943112	95943244	1000	+	.	gene_id "MSTRG.6883"; transcript_id "MSTRG.6883.2"; exon_number "6";
chr2	StringTie	exon	95943678	95943752	1000	+	.	gene_id "MSTRG.6883"; transcript_id "MSTRG.6883.2"; exon_number "7";
chr2	StringTie	exon	95944469	95944532	1000	+	.	gene_id "MSTRG.6883"; transcript_id "MSTRG.6883.2"; exon_number "8";
chr2	StringTie	exon	95944733	95944892	1000	+	.	gene_id "MSTRG.6883"; transcript_id "MSTRG.6883.2"; exon_number "9";
chr2	StringTie	exon	95945593	95945745	1000	+	.	gene_id "MSTRG.6883"; transcript_id "MSTRG.6883.2"; exon_number "10";
chr2	StringTie	exon	95946990	95947113	1000	+	.	gene_id "MSTRG.6883"; transcript_id "MSTRG.6883.2"; exon_number "11";
chr2	StringTie	exon	95947673	95947764	1000	+	.	gene_id "MSTRG.6883"; transcript_id "MSTRG.6883.2"; exon_number "12";
chr2	StringTie	exon	95947890	95947974	1000	+	.	gene_id "MSTRG.6883"; transcript_id "MSTRG.6883.2"; exon_number "13";
chr2	StringTie	exon	95950717	95950863	1000	+	.	gene_id "MSTRG.6883"; transcript_id "MSTRG.6883.2"; exon_number "14";
chr2	StringTie	exon	95951387	95951458	1000	+	.	gene_id "MSTRG.6883"; transcript_id "MSTRG.6883.2"; exon_number "15";
chr2	StringTie	exon	95952227	95952319	1000	+	.	gene_id "MSTRG.6883"; transcript_id "MSTRG.6883.2"; exon_number "16";
chr2	StringTie	exon	95952552	95952605	1000	+	.	gene_id "MSTRG.6883"; transcript_id "MSTRG.6883.2"; exon_number "17";
chr2	StringTie	exon	95952881	95952961	1000	+	.	gene_id "MSTRG.6883"; transcript_id "MSTRG.6883.2"; exon_number "18";
chr2	StringTie	exon	95953144	95953212	1000	+	.	gene_id "MSTRG.6883"; transcript_id "MSTRG.6883.2"; exon_number "19";
chr2	StringTie	exon	95953959	95954048	1000	+	.	gene_id "MSTRG.6883"; transcript_id "MSTRG.6883.2"; exon_number "20";
chr2	StringTie	exon	95954231	95954337	1000	+	.	gene_id "MSTRG.6883"; transcript_id "MSTRG.6883.2"; exon_number "21";
chr2	StringTie	exon	95954681	95954754	1000	+	.	gene_id "MSTRG.6883"; transcript_id "MSTRG.6883.2"; exon_number "22";
chr2	StringTie	exon	95954972	95957051	1000	+	.	gene_id "MSTRG.6883"; transcript_id "MSTRG.6883.2"; exon_number "23";
chr2	StringTie	transcript	96068471	96078844	1000	+	.	gene_id "MSTRG.6884"; transcript_id "MSTRG.6884.1";
chr2	StringTie	exon	96068471	96068620	1000	+	.	gene_id "MSTRG.6884"; transcript_id "MSTRG.6884.1"; exon_number "1";
chr2	StringTie	exon	96071025	96071150	1000	+	.	gene_id "MSTRG.6884"; transcript_id "MSTRG.6884.1"; exon_number "2";
chr2	StringTie	exon	96071301	96071551	1000	+	.	gene_id "MSTRG.6884"; transcript_id "MSTRG.6884.1"; exon_number "3";
chr2	StringTie	exon	96072689	96072905	1000	+	.	gene_id "MSTRG.6884"; transcript_id "MSTRG.6884.1"; exon_number "4";
chr2	StringTie	exon	96076275	96076334	1000	+	.	gene_id "MSTRG.6884"; transcript_id "MSTRG.6884.1"; exon_number "5";
chr2	StringTie	exon	96076612	96076774	1000	+	.	gene_id "MSTRG.6884"; transcript_id "MSTRG.6884.1"; exon_number "6";
chr2	StringTie	exon	96078182	96078290	1000	+	.	gene_id "MSTRG.6884"; transcript_id "MSTRG.6884.1"; exon_number "7";
chr2	StringTie	exon	96078425	96078512	1000	+	.	gene_id "MSTRG.6884"; transcript_id "MSTRG.6884.1"; exon_number "8";
chr2	StringTie	exon	96078643	96078844	1000	+	.	gene_id "MSTRG.6884"; transcript_id "MSTRG.6884.1"; exon_number "9";
chr2	StringTie	transcript	96068474	96082364	1000	+	.	gene_id "MSTRG.6884"; transcript_id "MSTRG.6884.2";
chr2	StringTie	exon	96068474	96068620	1000	+	.	gene_id "MSTRG.6884"; transcript_id "MSTRG.6884.2"; exon_number "1";
chr2	StringTie	exon	96071301	96071551	1000	+	.	gene_id "MSTRG.6884"; transcript_id "MSTRG.6884.2"; exon_number "2";
chr2	StringTie	exon	96072689	96072905	1000	+	.	gene_id "MSTRG.6884"; transcript_id "MSTRG.6884.2"; exon_number "3";
chr2	StringTie	exon	96076275	96076334	1000	+	.	gene_id "MSTRG.6884"; transcript_id "MSTRG.6884.2"; exon_number "4";
chr2	StringTie	exon	96076612	96076774	1000	+	.	gene_id "MSTRG.6884"; transcript_id "MSTRG.6884.2"; exon_number "5";
chr2	StringTie	exon	96078182	96078290	1000	+	.	gene_id "MSTRG.6884"; transcript_id "MSTRG.6884.2"; exon_number "6";
chr2	StringTie	exon	96078425	96078512	1000	+	.	gene_id "MSTRG.6884"; transcript_id "MSTRG.6884.2"; exon_number "7";
chr2	StringTie	exon	96078643	96082364	1000	+	.	gene_id "MSTRG.6884"; transcript_id "MSTRG.6884.2"; exon_number "8";
chr2	StringTie	transcript	96068474	96078844	1000	+	.	gene_id "MSTRG.6884"; transcript_id "MSTRG.6884.3";
chr2	StringTie	exon	96068474	96068740	1000	+	.	gene_id "MSTRG.6884"; transcript_id "MSTRG.6884.3"; exon_number "1";
chr2	StringTie	exon	96071025	96071150	1000	+	.	gene_id "MSTRG.6884"; transcript_id "MSTRG.6884.3"; exon_number "2";
chr2	StringTie	exon	96071301	96071551	1000	+	.	gene_id "MSTRG.6884"; transcript_id "MSTRG.6884.3"; exon_number "3";
chr2	StringTie	exon	96072689	96072905	1000	+	.	gene_id "MSTRG.6884"; transcript_id "MSTRG.6884.3"; exon_number "4";
chr2	StringTie	exon	96076275	96076334	1000	+	.	gene_id "MSTRG.6884"; transcript_id "MSTRG.6884.3"; exon_number "5";
chr2	StringTie	exon	96076612	96076774	1000	+	.	gene_id "MSTRG.6884"; transcript_id "MSTRG.6884.3"; exon_number "6";
chr2	StringTie	exon	96078182	96078290	1000	+	.	gene_id "MSTRG.6884"; transcript_id "MSTRG.6884.3"; exon_number "7";
chr2	StringTie	exon	96078425	96078512	1000	+	.	gene_id "MSTRG.6884"; transcript_id "MSTRG.6884.3"; exon_number "8";
chr2	StringTie	exon	96078643	96078844	1000	+	.	gene_id "MSTRG.6884"; transcript_id "MSTRG.6884.3"; exon_number "9";
chr2	StringTie	transcript	96068474	96078844	1000	+	.	gene_id "MSTRG.6884"; transcript_id "MSTRG.6884.4";
chr2	StringTie	exon	96068474	96068740	1000	+	.	gene_id "MSTRG.6884"; transcript_id "MSTRG.6884.4"; exon_number "1";
chr2	StringTie	exon	96071301	96071551	1000	+	.	gene_id "MSTRG.6884"; transcript_id "MSTRG.6884.4"; exon_number "2";
chr2	StringTie	exon	96072689	96072905	1000	+	.	gene_id "MSTRG.6884"; transcript_id "MSTRG.6884.4"; exon_number "3";
chr2	StringTie	exon	96076275	96076334	1000	+	.	gene_id "MSTRG.6884"; transcript_id "MSTRG.6884.4"; exon_number "4";
chr2	StringTie	exon	96076612	96076774	1000	+	.	gene_id "MSTRG.6884"; transcript_id "MSTRG.6884.4"; exon_number "5";
chr2	StringTie	exon	96078182	96078290	1000	+	.	gene_id "MSTRG.6884"; transcript_id "MSTRG.6884.4"; exon_number "6";
chr2	StringTie	exon	96078425	96078512	1000	+	.	gene_id "MSTRG.6884"; transcript_id "MSTRG.6884.4"; exon_number "7";
chr2	StringTie	exon	96078643	96078844	1000	+	.	gene_id "MSTRG.6884"; transcript_id "MSTRG.6884.4"; exon_number "8";
chr2	StringTie	transcript	96068474	96078844	1000	+	.	gene_id "MSTRG.6884"; transcript_id "MSTRG.6884.5";
chr2	StringTie	exon	96068474	96068620	1000	+	.	gene_id "MSTRG.6884"; transcript_id "MSTRG.6884.5"; exon_number "1";
chr2	StringTie	exon	96071028	96071150	1000	+	.	gene_id "MSTRG.6884"; transcript_id "MSTRG.6884.5"; exon_number "2";
chr2	StringTie	exon	96071301	96071551	1000	+	.	gene_id "MSTRG.6884"; transcript_id "MSTRG.6884.5"; exon_number "3";
chr2	StringTie	exon	96072689	96072905	1000	+	.	gene_id "MSTRG.6884"; transcript_id "MSTRG.6884.5"; exon_number "4";
chr2	StringTie	exon	96076275	96076334	1000	+	.	gene_id "MSTRG.6884"; transcript_id "MSTRG.6884.5"; exon_number "5";
chr2	StringTie	exon	96076612	96076774	1000	+	.	gene_id "MSTRG.6884"; transcript_id "MSTRG.6884.5"; exon_number "6";
chr2	StringTie	exon	96078182	96078290	1000	+	.	gene_id "MSTRG.6884"; transcript_id "MSTRG.6884.5"; exon_number "7";
chr2	StringTie	exon	96078425	96078512	1000	+	.	gene_id "MSTRG.6884"; transcript_id "MSTRG.6884.5"; exon_number "8";
chr2	StringTie	exon	96078643	96078844	1000	+	.	gene_id "MSTRG.6884"; transcript_id "MSTRG.6884.5"; exon_number "9";
chr2	StringTie	transcript	96472866	96481963	1000	-	.	gene_id "MSTRG.6885"; transcript_id "MSTRG.6885.1";
chr2	StringTie	exon	96472866	96473050	1000	-	.	gene_id "MSTRG.6885"; transcript_id "MSTRG.6885.1"; exon_number "1";
chr2	StringTie	exon	96479798	96481963	1000	-	.	gene_id "MSTRG.6885"; transcript_id "MSTRG.6885.1"; exon_number "2";
chr2	StringTie	transcript	96472866	96486873	1000	-	.	gene_id "MSTRG.6885"; transcript_id "MSTRG.6885.2";
chr2	StringTie	exon	96472866	96473050	1000	-	.	gene_id "MSTRG.6885"; transcript_id "MSTRG.6885.2"; exon_number "1";
chr2	StringTie	exon	96479064	96479705	1000	-	.	gene_id "MSTRG.6885"; transcript_id "MSTRG.6885.2"; exon_number "2";
chr2	StringTie	exon	96479798	96486873	1000	-	.	gene_id "MSTRG.6885"; transcript_id "MSTRG.6885.2"; exon_number "3";
chr2	StringTie	transcript	96472866	96501385	1000	-	.	gene_id "MSTRG.6885"; transcript_id "MSTRG.6885.3";
chr2	StringTie	exon	96472866	96473050	1000	-	.	gene_id "MSTRG.6885"; transcript_id "MSTRG.6885.3"; exon_number "1";
chr2	StringTie	exon	96479558	96479705	1000	-	.	gene_id "MSTRG.6885"; transcript_id "MSTRG.6885.3"; exon_number "2";
chr2	StringTie	exon	96479798	96501385	1000	-	.	gene_id "MSTRG.6885"; transcript_id "MSTRG.6885.3"; exon_number "3";
chr2	StringTie	transcript	96472866	96486915	1000	-	.	gene_id "MSTRG.6885"; transcript_id "MSTRG.6885.4";
chr2	StringTie	exon	96472866	96473050	1000	-	.	gene_id "MSTRG.6885"; transcript_id "MSTRG.6885.4"; exon_number "1";
chr2	StringTie	exon	96479064	96479705	1000	-	.	gene_id "MSTRG.6885"; transcript_id "MSTRG.6885.4"; exon_number "2";
chr2	StringTie	exon	96479798	96479893	1000	-	.	gene_id "MSTRG.6885"; transcript_id "MSTRG.6885.4"; exon_number "3";
chr2	StringTie	exon	96480419	96486915	1000	-	.	gene_id "MSTRG.6885"; transcript_id "MSTRG.6885.4"; exon_number "4";
chr2	StringTie	transcript	96676306	96687692	1000	+	.	gene_id "MSTRG.6886"; transcript_id "MSTRG.6886.1";
chr2	StringTie	exon	96676306	96676480	1000	+	.	gene_id "MSTRG.6886"; transcript_id "MSTRG.6886.1"; exon_number "1";
chr2	StringTie	exon	96680857	96681073	1000	+	.	gene_id "MSTRG.6886"; transcript_id "MSTRG.6886.1"; exon_number "2";
chr2	StringTie	exon	96684949	96685448	1000	+	.	gene_id "MSTRG.6886"; transcript_id "MSTRG.6886.1"; exon_number "3";
chr2	StringTie	exon	96686873	96686981	1000	+	.	gene_id "MSTRG.6886"; transcript_id "MSTRG.6886.1"; exon_number "4";
chr2	StringTie	exon	96687116	96687213	1000	+	.	gene_id "MSTRG.6886"; transcript_id "MSTRG.6886.1"; exon_number "5";
chr2	StringTie	exon	96687346	96687692	1000	+	.	gene_id "MSTRG.6886"; transcript_id "MSTRG.6886.1"; exon_number "6";
chr2	StringTie	transcript	96676320	96687692	1000	+	.	gene_id "MSTRG.6886"; transcript_id "MSTRG.6886.2";
chr2	StringTie	exon	96676320	96676480	1000	+	.	gene_id "MSTRG.6886"; transcript_id "MSTRG.6886.2"; exon_number "1";
chr2	StringTie	exon	96680857	96681073	1000	+	.	gene_id "MSTRG.6886"; transcript_id "MSTRG.6886.2"; exon_number "2";
chr2	StringTie	exon	96684949	96685008	1000	+	.	gene_id "MSTRG.6886"; transcript_id "MSTRG.6886.2"; exon_number "3";
chr2	StringTie	exon	96685286	96685448	1000	+	.	gene_id "MSTRG.6886"; transcript_id "MSTRG.6886.2"; exon_number "4";
chr2	StringTie	exon	96686873	96686981	1000	+	.	gene_id "MSTRG.6886"; transcript_id "MSTRG.6886.2"; exon_number "5";
chr2	StringTie	exon	96687116	96687213	1000	+	.	gene_id "MSTRG.6886"; transcript_id "MSTRG.6886.2"; exon_number "6";
chr2	StringTie	exon	96687346	96687692	1000	+	.	gene_id "MSTRG.6886"; transcript_id "MSTRG.6886.2"; exon_number "7";
chr2	StringTie	transcript	96686983	96689128	1000	-	.	gene_id "MSTRG.6887"; transcript_id "MSTRG.6887.1";
chr2	StringTie	exon	96686983	96687115	1000	-	.	gene_id "MSTRG.6887"; transcript_id "MSTRG.6887.1"; exon_number "1";
chr2	StringTie	exon	96688422	96689128	1000	-	.	gene_id "MSTRG.6887"; transcript_id "MSTRG.6887.1"; exon_number "2";
chr2	StringTie	transcript	96850597	96874556	1000	-	.	gene_id "MSTRG.6888"; transcript_id "MSTRG.6888.1";
chr2	StringTie	exon	96850597	96852652	1000	-	.	gene_id "MSTRG.6888"; transcript_id "MSTRG.6888.1"; exon_number "1";
chr2	StringTie	exon	96852955	96853039	1000	-	.	gene_id "MSTRG.6888"; transcript_id "MSTRG.6888.1"; exon_number "2";
chr2	StringTie	exon	96858107	96858206	1000	-	.	gene_id "MSTRG.6888"; transcript_id "MSTRG.6888.1"; exon_number "3";
chr2	StringTie	exon	96858816	96858898	1000	-	.	gene_id "MSTRG.6888"; transcript_id "MSTRG.6888.1"; exon_number "4";
chr2	StringTie	exon	96858980	96859090	1000	-	.	gene_id "MSTRG.6888"; transcript_id "MSTRG.6888.1"; exon_number "5";
chr2	StringTie	exon	96860696	96860745	1000	-	.	gene_id "MSTRG.6888"; transcript_id "MSTRG.6888.1"; exon_number "6";
chr2	StringTie	exon	96861079	96861287	1000	-	.	gene_id "MSTRG.6888"; transcript_id "MSTRG.6888.1"; exon_number "7";
chr2	StringTie	exon	96873883	96874556	1000	-	.	gene_id "MSTRG.6888"; transcript_id "MSTRG.6888.1"; exon_number "8";
chr2	StringTie	transcript	96874154	96903874	1000	+	.	gene_id "MSTRG.6889"; transcript_id "MSTRG.6889.1";
chr2	StringTie	exon	96874154	96874717	1000	+	.	gene_id "MSTRG.6889"; transcript_id "MSTRG.6889.1"; exon_number "1";
chr2	StringTie	exon	96903643	96903874	1000	+	.	gene_id "MSTRG.6889"; transcript_id "MSTRG.6889.1"; exon_number "2";
chr2	StringTie	transcript	96874154	96908332	1000	+	.	gene_id "MSTRG.6889"; transcript_id "MSTRG.6889.2";
chr2	StringTie	exon	96874154	96874717	1000	+	.	gene_id "MSTRG.6889"; transcript_id "MSTRG.6889.2"; exon_number "1";
chr2	StringTie	exon	96905451	96906426	1000	+	.	gene_id "MSTRG.6889"; transcript_id "MSTRG.6889.2"; exon_number "2";
chr2	StringTie	exon	96907615	96908332	1000	+	.	gene_id "MSTRG.6889"; transcript_id "MSTRG.6889.2"; exon_number "3";
chr2	StringTie	transcript	96914254	96931732	1000	-	.	gene_id "MSTRG.6890"; transcript_id "MSTRG.6890.1";
chr2	StringTie	exon	96914254	96919853	1000	-	.	gene_id "MSTRG.6890"; transcript_id "MSTRG.6890.1"; exon_number "1";
chr2	StringTie	exon	96920571	96920735	1000	-	.	gene_id "MSTRG.6890"; transcript_id "MSTRG.6890.1"; exon_number "2";
chr2	StringTie	exon	96930876	96931250	1000	-	.	gene_id "MSTRG.6890"; transcript_id "MSTRG.6890.1"; exon_number "3";
chr2	StringTie	exon	96931607	96931732	1000	-	.	gene_id "MSTRG.6890"; transcript_id "MSTRG.6890.1"; exon_number "4";
chr2	StringTie	transcript	96917398	96931732	1000	-	.	gene_id "MSTRG.6890"; transcript_id "MSTRG.6890.2";
chr2	StringTie	exon	96917398	96919853	1000	-	.	gene_id "MSTRG.6890"; transcript_id "MSTRG.6890.2"; exon_number "1";
chr2	StringTie	exon	96920571	96920735	1000	-	.	gene_id "MSTRG.6890"; transcript_id "MSTRG.6890.2"; exon_number "2";
chr2	StringTie	exon	96930876	96931227	1000	-	.	gene_id "MSTRG.6890"; transcript_id "MSTRG.6890.2"; exon_number "3";
chr2	StringTie	exon	96931607	96931732	1000	-	.	gene_id "MSTRG.6890"; transcript_id "MSTRG.6890.2"; exon_number "4";
chr2	StringTie	transcript	96931870	96939898	1000	+	.	gene_id "MSTRG.6891"; transcript_id "MSTRG.6891.1";
chr2	StringTie	exon	96931870	96932227	1000	+	.	gene_id "MSTRG.6891"; transcript_id "MSTRG.6891.1"; exon_number "1";
chr2	StringTie	exon	96933059	96933207	1000	+	.	gene_id "MSTRG.6891"; transcript_id "MSTRG.6891.1"; exon_number "2";
chr2	StringTie	exon	96933363	96933474	1000	+	.	gene_id "MSTRG.6891"; transcript_id "MSTRG.6891.1"; exon_number "3";
chr2	StringTie	exon	96933574	96933662	1000	+	.	gene_id "MSTRG.6891"; transcript_id "MSTRG.6891.1"; exon_number "4";
chr2	StringTie	exon	96934195	96934396	1000	+	.	gene_id "MSTRG.6891"; transcript_id "MSTRG.6891.1"; exon_number "5";
chr2	StringTie	exon	96935006	96935093	1000	+	.	gene_id "MSTRG.6891"; transcript_id "MSTRG.6891.1"; exon_number "6";
chr2	StringTie	exon	96936849	96939898	1000	+	.	gene_id "MSTRG.6891"; transcript_id "MSTRG.6891.1"; exon_number "7";
chr2	StringTie	transcript	96931897	96933416	1000	+	.	gene_id "MSTRG.6891"; transcript_id "MSTRG.6891.2";
chr2	StringTie	exon	96931897	96932227	1000	+	.	gene_id "MSTRG.6891"; transcript_id "MSTRG.6891.2"; exon_number "1";
chr2	StringTie	exon	96933028	96933207	1000	+	.	gene_id "MSTRG.6891"; transcript_id "MSTRG.6891.2"; exon_number "2";
chr2	StringTie	exon	96933363	96933416	1000	+	.	gene_id "MSTRG.6891"; transcript_id "MSTRG.6891.2"; exon_number "3";
chr2	StringTie	transcript	96940074	96971253	1000	-	.	gene_id "MSTRG.6892"; transcript_id "MSTRG.6892.1";
chr2	StringTie	exon	96940074	96940893	1000	-	.	gene_id "MSTRG.6892"; transcript_id "MSTRG.6892.1"; exon_number "1";
chr2	StringTie	exon	96940995	96941087	1000	-	.	gene_id "MSTRG.6892"; transcript_id "MSTRG.6892.1"; exon_number "2";
chr2	StringTie	exon	96942642	96942723	1000	-	.	gene_id "MSTRG.6892"; transcript_id "MSTRG.6892.1"; exon_number "3";
chr2	StringTie	exon	96942819	96942979	1000	-	.	gene_id "MSTRG.6892"; transcript_id "MSTRG.6892.1"; exon_number "4";
chr2	StringTie	exon	96943277	96943453	1000	-	.	gene_id "MSTRG.6892"; transcript_id "MSTRG.6892.1"; exon_number "5";
chr2	StringTie	exon	96943545	96943688	1000	-	.	gene_id "MSTRG.6892"; transcript_id "MSTRG.6892.1"; exon_number "6";
chr2	StringTie	exon	96943975	96944096	1000	-	.	gene_id "MSTRG.6892"; transcript_id "MSTRG.6892.1"; exon_number "7";
chr2	StringTie	exon	96944285	96944449	1000	-	.	gene_id "MSTRG.6892"; transcript_id "MSTRG.6892.1"; exon_number "8";
chr2	StringTie	exon	96944547	96944736	1000	-	.	gene_id "MSTRG.6892"; transcript_id "MSTRG.6892.1"; exon_number "9";
chr2	StringTie	exon	96945189	96945297	1000	-	.	gene_id "MSTRG.6892"; transcript_id "MSTRG.6892.1"; exon_number "10";
chr2	StringTie	exon	96947552	96947660	1000	-	.	gene_id "MSTRG.6892"; transcript_id "MSTRG.6892.1"; exon_number "11";
chr2	StringTie	exon	96948939	96949090	1000	-	.	gene_id "MSTRG.6892"; transcript_id "MSTRG.6892.1"; exon_number "12";
chr2	StringTie	exon	96949273	96949451	1000	-	.	gene_id "MSTRG.6892"; transcript_id "MSTRG.6892.1"; exon_number "13";
chr2	StringTie	exon	96949551	96949742	1000	-	.	gene_id "MSTRG.6892"; transcript_id "MSTRG.6892.1"; exon_number "14";
chr2	StringTie	exon	96950096	96950323	1000	-	.	gene_id "MSTRG.6892"; transcript_id "MSTRG.6892.1"; exon_number "15";
chr2	StringTie	exon	96950918	96951078	1000	-	.	gene_id "MSTRG.6892"; transcript_id "MSTRG.6892.1"; exon_number "16";
chr2	StringTie	exon	96952049	96952222	1000	-	.	gene_id "MSTRG.6892"; transcript_id "MSTRG.6892.1"; exon_number "17";
chr2	StringTie	exon	96952426	96952615	1000	-	.	gene_id "MSTRG.6892"; transcript_id "MSTRG.6892.1"; exon_number "18";
chr2	StringTie	exon	96952744	96952898	1000	-	.	gene_id "MSTRG.6892"; transcript_id "MSTRG.6892.1"; exon_number "19";
chr2	StringTie	exon	96953177	96953295	1000	-	.	gene_id "MSTRG.6892"; transcript_id "MSTRG.6892.1"; exon_number "20";
chr2	StringTie	exon	96953601	96953707	1000	-	.	gene_id "MSTRG.6892"; transcript_id "MSTRG.6892.1"; exon_number "21";
chr2	StringTie	exon	96954401	96954484	1000	-	.	gene_id "MSTRG.6892"; transcript_id "MSTRG.6892.1"; exon_number "22";
chr2	StringTie	exon	96954775	96954855	1000	-	.	gene_id "MSTRG.6892"; transcript_id "MSTRG.6892.1"; exon_number "23";
chr2	StringTie	exon	96954965	96955117	1000	-	.	gene_id "MSTRG.6892"; transcript_id "MSTRG.6892.1"; exon_number "24";
chr2	StringTie	exon	96955537	96955734	1000	-	.	gene_id "MSTRG.6892"; transcript_id "MSTRG.6892.1"; exon_number "25";
chr2	StringTie	exon	96956064	96956252	1000	-	.	gene_id "MSTRG.6892"; transcript_id "MSTRG.6892.1"; exon_number "26";
chr2	StringTie	exon	96956422	96956553	1000	-	.	gene_id "MSTRG.6892"; transcript_id "MSTRG.6892.1"; exon_number "27";
chr2	StringTie	exon	96957130	96957240	1000	-	.	gene_id "MSTRG.6892"; transcript_id "MSTRG.6892.1"; exon_number "28";
chr2	StringTie	exon	96957489	96957638	1000	-	.	gene_id "MSTRG.6892"; transcript_id "MSTRG.6892.1"; exon_number "29";
chr2	StringTie	exon	96958710	96958833	1000	-	.	gene_id "MSTRG.6892"; transcript_id "MSTRG.6892.1"; exon_number "30";
chr2	StringTie	exon	96959054	96959247	1000	-	.	gene_id "MSTRG.6892"; transcript_id "MSTRG.6892.1"; exon_number "31";
chr2	StringTie	exon	96961226	96961396	1000	-	.	gene_id "MSTRG.6892"; transcript_id "MSTRG.6892.1"; exon_number "32";
chr2	StringTie	exon	96962274	96962429	1000	-	.	gene_id "MSTRG.6892"; transcript_id "MSTRG.6892.1"; exon_number "33";
chr2	StringTie	exon	96962671	96962808	1000	-	.	gene_id "MSTRG.6892"; transcript_id "MSTRG.6892.1"; exon_number "34";
chr2	StringTie	exon	96963101	96963274	1000	-	.	gene_id "MSTRG.6892"; transcript_id "MSTRG.6892.1"; exon_number "35";
chr2	StringTie	exon	96963375	96963458	1000	-	.	gene_id "MSTRG.6892"; transcript_id "MSTRG.6892.1"; exon_number "36";
chr2	StringTie	exon	96964022	96964158	1000	-	.	gene_id "MSTRG.6892"; transcript_id "MSTRG.6892.1"; exon_number "37";
chr2	StringTie	exon	96964341	96964440	1000	-	.	gene_id "MSTRG.6892"; transcript_id "MSTRG.6892.1"; exon_number "38";
chr2	StringTie	exon	96964553	96964705	1000	-	.	gene_id "MSTRG.6892"; transcript_id "MSTRG.6892.1"; exon_number "39";
chr2	StringTie	exon	96965067	96965165	1000	-	.	gene_id "MSTRG.6892"; transcript_id "MSTRG.6892.1"; exon_number "40";
chr2	StringTie	exon	96966736	96966791	1000	-	.	gene_id "MSTRG.6892"; transcript_id "MSTRG.6892.1"; exon_number "41";
chr2	StringTie	exon	96967262	96967454	1000	-	.	gene_id "MSTRG.6892"; transcript_id "MSTRG.6892.1"; exon_number "42";
chr2	StringTie	exon	96968897	96969068	1000	-	.	gene_id "MSTRG.6892"; transcript_id "MSTRG.6892.1"; exon_number "43";
chr2	StringTie	exon	96970443	96970606	1000	-	.	gene_id "MSTRG.6892"; transcript_id "MSTRG.6892.1"; exon_number "44";
chr2	StringTie	exon	96971131	96971253	1000	-	.	gene_id "MSTRG.6892"; transcript_id "MSTRG.6892.1"; exon_number "45";
chr2	StringTie	transcript	97001525	97039583	1000	+	.	gene_id "MSTRG.6893"; transcript_id "MSTRG.6893.1";
chr2	StringTie	exon	97001525	97001586	1000	+	.	gene_id "MSTRG.6893"; transcript_id "MSTRG.6893.1"; exon_number "1";
chr2	StringTie	exon	97007380	97007632	1000	+	.	gene_id "MSTRG.6893"; transcript_id "MSTRG.6893.1"; exon_number "2";
chr2	StringTie	exon	97007788	97007878	1000	+	.	gene_id "MSTRG.6893"; transcript_id "MSTRG.6893.1"; exon_number "3";
chr2	StringTie	exon	97008494	97008586	1000	+	.	gene_id "MSTRG.6893"; transcript_id "MSTRG.6893.1"; exon_number "4";
chr2	StringTie	exon	97008904	97009042	1000	+	.	gene_id "MSTRG.6893"; transcript_id "MSTRG.6893.1"; exon_number "5";
chr2	StringTie	exon	97009843	97009967	1000	+	.	gene_id "MSTRG.6893"; transcript_id "MSTRG.6893.1"; exon_number "6";
chr2	StringTie	exon	97017569	97017758	1000	+	.	gene_id "MSTRG.6893"; transcript_id "MSTRG.6893.1"; exon_number "7";
chr2	StringTie	exon	97019044	97019135	1000	+	.	gene_id "MSTRG.6893"; transcript_id "MSTRG.6893.1"; exon_number "8";
chr2	StringTie	exon	97019921	97020126	1000	+	.	gene_id "MSTRG.6893"; transcript_id "MSTRG.6893.1"; exon_number "9";
chr2	StringTie	exon	97024783	97024931	1000	+	.	gene_id "MSTRG.6893"; transcript_id "MSTRG.6893.1"; exon_number "10";
chr2	StringTie	exon	97025881	97025987	1000	+	.	gene_id "MSTRG.6893"; transcript_id "MSTRG.6893.1"; exon_number "11";
chr2	StringTie	exon	97026326	97026448	1000	+	.	gene_id "MSTRG.6893"; transcript_id "MSTRG.6893.1"; exon_number "12";
chr2	StringTie	exon	97030219	97030329	1000	+	.	gene_id "MSTRG.6893"; transcript_id "MSTRG.6893.1"; exon_number "13";
chr2	StringTie	exon	97031614	97031796	1000	+	.	gene_id "MSTRG.6893"; transcript_id "MSTRG.6893.1"; exon_number "14";
chr2	StringTie	exon	97032995	97033111	1000	+	.	gene_id "MSTRG.6893"; transcript_id "MSTRG.6893.1"; exon_number "15";
chr2	StringTie	exon	97034710	97034801	1000	+	.	gene_id "MSTRG.6893"; transcript_id "MSTRG.6893.1"; exon_number "16";
chr2	StringTie	exon	97035163	97035238	1000	+	.	gene_id "MSTRG.6893"; transcript_id "MSTRG.6893.1"; exon_number "17";
chr2	StringTie	exon	97039030	97039583	1000	+	.	gene_id "MSTRG.6893"; transcript_id "MSTRG.6893.1"; exon_number "18";
chr2	StringTie	transcript	97001534	97039445	1000	+	.	gene_id "MSTRG.6893"; transcript_id "MSTRG.6893.2";
chr2	StringTie	exon	97001534	97001586	1000	+	.	gene_id "MSTRG.6893"; transcript_id "MSTRG.6893.2"; exon_number "1";
chr2	StringTie	exon	97007413	97007632	1000	+	.	gene_id "MSTRG.6893"; transcript_id "MSTRG.6893.2"; exon_number "2";
chr2	StringTie	exon	97007788	97007878	1000	+	.	gene_id "MSTRG.6893"; transcript_id "MSTRG.6893.2"; exon_number "3";
chr2	StringTie	exon	97008494	97008586	1000	+	.	gene_id "MSTRG.6893"; transcript_id "MSTRG.6893.2"; exon_number "4";
chr2	StringTie	exon	97008904	97009042	1000	+	.	gene_id "MSTRG.6893"; transcript_id "MSTRG.6893.2"; exon_number "5";
chr2	StringTie	exon	97009843	97009967	1000	+	.	gene_id "MSTRG.6893"; transcript_id "MSTRG.6893.2"; exon_number "6";
chr2	StringTie	exon	97017569	97017758	1000	+	.	gene_id "MSTRG.6893"; transcript_id "MSTRG.6893.2"; exon_number "7";
chr2	StringTie	exon	97019044	97019135	1000	+	.	gene_id "MSTRG.6893"; transcript_id "MSTRG.6893.2"; exon_number "8";
chr2	StringTie	exon	97019921	97020126	1000	+	.	gene_id "MSTRG.6893"; transcript_id "MSTRG.6893.2"; exon_number "9";
chr2	StringTie	exon	97024783	97024931	1000	+	.	gene_id "MSTRG.6893"; transcript_id "MSTRG.6893.2"; exon_number "10";
chr2	StringTie	exon	97025881	97025987	1000	+	.	gene_id "MSTRG.6893"; transcript_id "MSTRG.6893.2"; exon_number "11";
chr2	StringTie	exon	97026326	97026448	1000	+	.	gene_id "MSTRG.6893"; transcript_id "MSTRG.6893.2"; exon_number "12";
chr2	StringTie	exon	97030219	97030329	1000	+	.	gene_id "MSTRG.6893"; transcript_id "MSTRG.6893.2"; exon_number "13";
chr2	StringTie	exon	97031614	97031796	1000	+	.	gene_id "MSTRG.6893"; transcript_id "MSTRG.6893.2"; exon_number "14";
chr2	StringTie	exon	97032995	97033111	1000	+	.	gene_id "MSTRG.6893"; transcript_id "MSTRG.6893.2"; exon_number "15";
chr2	StringTie	exon	97034710	97034801	1000	+	.	gene_id "MSTRG.6893"; transcript_id "MSTRG.6893.2"; exon_number "16";
chr2	StringTie	exon	97035163	97035238	1000	+	.	gene_id "MSTRG.6893"; transcript_id "MSTRG.6893.2"; exon_number "17";
chr2	StringTie	exon	97039030	97039445	1000	+	.	gene_id "MSTRG.6893"; transcript_id "MSTRG.6893.2"; exon_number "18";
chr2	StringTie	transcript	97001534	97039445	1000	+	.	gene_id "MSTRG.6893"; transcript_id "MSTRG.6893.3";
chr2	StringTie	exon	97001534	97001586	1000	+	.	gene_id "MSTRG.6893"; transcript_id "MSTRG.6893.3"; exon_number "1";
chr2	StringTie	exon	97007452	97007632	1000	+	.	gene_id "MSTRG.6893"; transcript_id "MSTRG.6893.3"; exon_number "2";
chr2	StringTie	exon	97007788	97007878	1000	+	.	gene_id "MSTRG.6893"; transcript_id "MSTRG.6893.3"; exon_number "3";
chr2	StringTie	exon	97008494	97008586	1000	+	.	gene_id "MSTRG.6893"; transcript_id "MSTRG.6893.3"; exon_number "4";
chr2	StringTie	exon	97008904	97009042	1000	+	.	gene_id "MSTRG.6893"; transcript_id "MSTRG.6893.3"; exon_number "5";
chr2	StringTie	exon	97009843	97009967	1000	+	.	gene_id "MSTRG.6893"; transcript_id "MSTRG.6893.3"; exon_number "6";
chr2	StringTie	exon	97017569	97017758	1000	+	.	gene_id "MSTRG.6893"; transcript_id "MSTRG.6893.3"; exon_number "7";
chr2	StringTie	exon	97019044	97019135	1000	+	.	gene_id "MSTRG.6893"; transcript_id "MSTRG.6893.3"; exon_number "8";
chr2	StringTie	exon	97019921	97020126	1000	+	.	gene_id "MSTRG.6893"; transcript_id "MSTRG.6893.3"; exon_number "9";
chr2	StringTie	exon	97024783	97024931	1000	+	.	gene_id "MSTRG.6893"; transcript_id "MSTRG.6893.3"; exon_number "10";
chr2	StringTie	exon	97025881	97025987	1000	+	.	gene_id "MSTRG.6893"; transcript_id "MSTRG.6893.3"; exon_number "11";
chr2	StringTie	exon	97026326	97026448	1000	+	.	gene_id "MSTRG.6893"; transcript_id "MSTRG.6893.3"; exon_number "12";
chr2	StringTie	exon	97030219	97030329	1000	+	.	gene_id "MSTRG.6893"; transcript_id "MSTRG.6893.3"; exon_number "13";
chr2	StringTie	exon	97031707	97031796	1000	+	.	gene_id "MSTRG.6893"; transcript_id "MSTRG.6893.3"; exon_number "14";
chr2	StringTie	exon	97032995	97033111	1000	+	.	gene_id "MSTRG.6893"; transcript_id "MSTRG.6893.3"; exon_number "15";
chr2	StringTie	exon	97034710	97034801	1000	+	.	gene_id "MSTRG.6893"; transcript_id "MSTRG.6893.3"; exon_number "16";
chr2	StringTie	exon	97035163	97035238	1000	+	.	gene_id "MSTRG.6893"; transcript_id "MSTRG.6893.3"; exon_number "17";
chr2	StringTie	exon	97039030	97039445	1000	+	.	gene_id "MSTRG.6893"; transcript_id "MSTRG.6893.3"; exon_number "18";
chr2	StringTie	transcript	97258909	97304046	1000	-	.	gene_id "MSTRG.6894"; transcript_id "MSTRG.6894.1";
chr2	StringTie	exon	97258909	97261368	1000	-	.	gene_id "MSTRG.6894"; transcript_id "MSTRG.6894.1"; exon_number "1";
chr2	StringTie	exon	97267380	97267513	1000	-	.	gene_id "MSTRG.6894"; transcript_id "MSTRG.6894.1"; exon_number "2";
chr2	StringTie	exon	97267853	97268075	1000	-	.	gene_id "MSTRG.6894"; transcript_id "MSTRG.6894.1"; exon_number "3";
chr2	StringTie	exon	97268490	97268599	1000	-	.	gene_id "MSTRG.6894"; transcript_id "MSTRG.6894.1"; exon_number "4";
chr2	StringTie	exon	97269987	97270117	1000	-	.	gene_id "MSTRG.6894"; transcript_id "MSTRG.6894.1"; exon_number "5";
chr2	StringTie	exon	97270516	97270600	1000	-	.	gene_id "MSTRG.6894"; transcript_id "MSTRG.6894.1"; exon_number "6";
chr2	StringTie	exon	97271057	97271248	1000	-	.	gene_id "MSTRG.6894"; transcript_id "MSTRG.6894.1"; exon_number "7";
chr2	StringTie	exon	97274245	97274401	1000	-	.	gene_id "MSTRG.6894"; transcript_id "MSTRG.6894.1"; exon_number "8";
chr2	StringTie	exon	97274601	97274801	1000	-	.	gene_id "MSTRG.6894"; transcript_id "MSTRG.6894.1"; exon_number "9";
chr2	StringTie	exon	97275236	97275299	1000	-	.	gene_id "MSTRG.6894"; transcript_id "MSTRG.6894.1"; exon_number "10";
chr2	StringTie	exon	97276463	97276620	1000	-	.	gene_id "MSTRG.6894"; transcript_id "MSTRG.6894.1"; exon_number "11";
chr2	StringTie	exon	97276801	97276875	1000	-	.	gene_id "MSTRG.6894"; transcript_id "MSTRG.6894.1"; exon_number "12";
chr2	StringTie	exon	97278019	97278090	1000	-	.	gene_id "MSTRG.6894"; transcript_id "MSTRG.6894.1"; exon_number "13";
chr2	StringTie	exon	97278199	97278300	1000	-	.	gene_id "MSTRG.6894"; transcript_id "MSTRG.6894.1"; exon_number "14";
chr2	StringTie	exon	97278555	97278671	1000	-	.	gene_id "MSTRG.6894"; transcript_id "MSTRG.6894.1"; exon_number "15";
chr2	StringTie	exon	97279225	97279356	1000	-	.	gene_id "MSTRG.6894"; transcript_id "MSTRG.6894.1"; exon_number "16";
chr2	StringTie	exon	97285096	97285281	1000	-	.	gene_id "MSTRG.6894"; transcript_id "MSTRG.6894.1"; exon_number "17";
chr2	StringTie	exon	97285409	97285499	1000	-	.	gene_id "MSTRG.6894"; transcript_id "MSTRG.6894.1"; exon_number "18";
chr2	StringTie	exon	97297049	97297219	1000	-	.	gene_id "MSTRG.6894"; transcript_id "MSTRG.6894.1"; exon_number "19";
chr2	StringTie	exon	97302658	97302922	1000	-	.	gene_id "MSTRG.6894"; transcript_id "MSTRG.6894.1"; exon_number "20";
chr2	StringTie	exon	97304020	97304046	1000	-	.	gene_id "MSTRG.6894"; transcript_id "MSTRG.6894.1"; exon_number "21";
chr2	StringTie	transcript	97258939	97304115	1000	-	.	gene_id "MSTRG.6894"; transcript_id "MSTRG.6894.2";
chr2	StringTie	exon	97258939	97261368	1000	-	.	gene_id "MSTRG.6894"; transcript_id "MSTRG.6894.2"; exon_number "1";
chr2	StringTie	exon	97267380	97267513	1000	-	.	gene_id "MSTRG.6894"; transcript_id "MSTRG.6894.2"; exon_number "2";
chr2	StringTie	exon	97267853	97268075	1000	-	.	gene_id "MSTRG.6894"; transcript_id "MSTRG.6894.2"; exon_number "3";
chr2	StringTie	exon	97268490	97268599	1000	-	.	gene_id "MSTRG.6894"; transcript_id "MSTRG.6894.2"; exon_number "4";
chr2	StringTie	exon	97269987	97270117	1000	-	.	gene_id "MSTRG.6894"; transcript_id "MSTRG.6894.2"; exon_number "5";
chr2	StringTie	exon	97270516	97270600	1000	-	.	gene_id "MSTRG.6894"; transcript_id "MSTRG.6894.2"; exon_number "6";
chr2	StringTie	exon	97271057	97271248	1000	-	.	gene_id "MSTRG.6894"; transcript_id "MSTRG.6894.2"; exon_number "7";
chr2	StringTie	exon	97274245	97274401	1000	-	.	gene_id "MSTRG.6894"; transcript_id "MSTRG.6894.2"; exon_number "8";
chr2	StringTie	exon	97274601	97274801	1000	-	.	gene_id "MSTRG.6894"; transcript_id "MSTRG.6894.2"; exon_number "9";
chr2	StringTie	exon	97275236	97275299	1000	-	.	gene_id "MSTRG.6894"; transcript_id "MSTRG.6894.2"; exon_number "10";
chr2	StringTie	exon	97276463	97276620	1000	-	.	gene_id "MSTRG.6894"; transcript_id "MSTRG.6894.2"; exon_number "11";
chr2	StringTie	exon	97276801	97276875	1000	-	.	gene_id "MSTRG.6894"; transcript_id "MSTRG.6894.2"; exon_number "12";
chr2	StringTie	exon	97278019	97278090	1000	-	.	gene_id "MSTRG.6894"; transcript_id "MSTRG.6894.2"; exon_number "13";
chr2	StringTie	exon	97278199	97278300	1000	-	.	gene_id "MSTRG.6894"; transcript_id "MSTRG.6894.2"; exon_number "14";
chr2	StringTie	exon	97278555	97278671	1000	-	.	gene_id "MSTRG.6894"; transcript_id "MSTRG.6894.2"; exon_number "15";
chr2	StringTie	exon	97279225	97279356	1000	-	.	gene_id "MSTRG.6894"; transcript_id "MSTRG.6894.2"; exon_number "16";
chr2	StringTie	exon	97285096	97285281	1000	-	.	gene_id "MSTRG.6894"; transcript_id "MSTRG.6894.2"; exon_number "17";
chr2	StringTie	exon	97285409	97285499	1000	-	.	gene_id "MSTRG.6894"; transcript_id "MSTRG.6894.2"; exon_number "18";
chr2	StringTie	exon	97297049	97297280	1000	-	.	gene_id "MSTRG.6894"; transcript_id "MSTRG.6894.2"; exon_number "19";
chr2	StringTie	exon	97302658	97302922	1000	-	.	gene_id "MSTRG.6894"; transcript_id "MSTRG.6894.2"; exon_number "20";
chr2	StringTie	exon	97304020	97304115	1000	-	.	gene_id "MSTRG.6894"; transcript_id "MSTRG.6894.2"; exon_number "21";
chr2	StringTie	transcript	97258939	97303757	1000	-	.	gene_id "MSTRG.6894"; transcript_id "MSTRG.6894.3";
chr2	StringTie	exon	97258939	97261368	1000	-	.	gene_id "MSTRG.6894"; transcript_id "MSTRG.6894.3"; exon_number "1";
chr2	StringTie	exon	97267380	97267513	1000	-	.	gene_id "MSTRG.6894"; transcript_id "MSTRG.6894.3"; exon_number "2";
chr2	StringTie	exon	97267853	97268075	1000	-	.	gene_id "MSTRG.6894"; transcript_id "MSTRG.6894.3"; exon_number "3";
chr2	StringTie	exon	97268490	97268599	1000	-	.	gene_id "MSTRG.6894"; transcript_id "MSTRG.6894.3"; exon_number "4";
chr2	StringTie	exon	97269987	97270117	1000	-	.	gene_id "MSTRG.6894"; transcript_id "MSTRG.6894.3"; exon_number "5";
chr2	StringTie	exon	97270516	97270600	1000	-	.	gene_id "MSTRG.6894"; transcript_id "MSTRG.6894.3"; exon_number "6";
chr2	StringTie	exon	97271057	97271248	1000	-	.	gene_id "MSTRG.6894"; transcript_id "MSTRG.6894.3"; exon_number "7";
chr2	StringTie	exon	97274245	97274401	1000	-	.	gene_id "MSTRG.6894"; transcript_id "MSTRG.6894.3"; exon_number "8";
chr2	StringTie	exon	97274601	97274801	1000	-	.	gene_id "MSTRG.6894"; transcript_id "MSTRG.6894.3"; exon_number "9";
chr2	StringTie	exon	97275236	97275299	1000	-	.	gene_id "MSTRG.6894"; transcript_id "MSTRG.6894.3"; exon_number "10";
chr2	StringTie	exon	97276463	97276620	1000	-	.	gene_id "MSTRG.6894"; transcript_id "MSTRG.6894.3"; exon_number "11";
chr2	StringTie	exon	97276801	97276875	1000	-	.	gene_id "MSTRG.6894"; transcript_id "MSTRG.6894.3"; exon_number "12";
chr2	StringTie	exon	97278019	97278090	1000	-	.	gene_id "MSTRG.6894"; transcript_id "MSTRG.6894.3"; exon_number "13";
chr2	StringTie	exon	97278199	97278300	1000	-	.	gene_id "MSTRG.6894"; transcript_id "MSTRG.6894.3"; exon_number "14";
chr2	StringTie	exon	97278555	97278671	1000	-	.	gene_id "MSTRG.6894"; transcript_id "MSTRG.6894.3"; exon_number "15";
chr2	StringTie	exon	97279225	97279356	1000	-	.	gene_id "MSTRG.6894"; transcript_id "MSTRG.6894.3"; exon_number "16";
chr2	StringTie	exon	97281229	97281281	1000	-	.	gene_id "MSTRG.6894"; transcript_id "MSTRG.6894.3"; exon_number "17";
chr2	StringTie	exon	97285096	97285281	1000	-	.	gene_id "MSTRG.6894"; transcript_id "MSTRG.6894.3"; exon_number "18";
chr2	StringTie	exon	97297049	97297219	1000	-	.	gene_id "MSTRG.6894"; transcript_id "MSTRG.6894.3"; exon_number "19";
chr2	StringTie	exon	97302658	97303757	1000	-	.	gene_id "MSTRG.6894"; transcript_id "MSTRG.6894.3"; exon_number "20";
chr2	StringTie	transcript	97258939	97303757	1000	-	.	gene_id "MSTRG.6894"; transcript_id "MSTRG.6894.4";
chr2	StringTie	exon	97258939	97261368	1000	-	.	gene_id "MSTRG.6894"; transcript_id "MSTRG.6894.4"; exon_number "1";
chr2	StringTie	exon	97267380	97267513	1000	-	.	gene_id "MSTRG.6894"; transcript_id "MSTRG.6894.4"; exon_number "2";
chr2	StringTie	exon	97267853	97268075	1000	-	.	gene_id "MSTRG.6894"; transcript_id "MSTRG.6894.4"; exon_number "3";
chr2	StringTie	exon	97268490	97268599	1000	-	.	gene_id "MSTRG.6894"; transcript_id "MSTRG.6894.4"; exon_number "4";
chr2	StringTie	exon	97269987	97270117	1000	-	.	gene_id "MSTRG.6894"; transcript_id "MSTRG.6894.4"; exon_number "5";
chr2	StringTie	exon	97270516	97270600	1000	-	.	gene_id "MSTRG.6894"; transcript_id "MSTRG.6894.4"; exon_number "6";
chr2	StringTie	exon	97271057	97271248	1000	-	.	gene_id "MSTRG.6894"; transcript_id "MSTRG.6894.4"; exon_number "7";
chr2	StringTie	exon	97274245	97274401	1000	-	.	gene_id "MSTRG.6894"; transcript_id "MSTRG.6894.4"; exon_number "8";
chr2	StringTie	exon	97274601	97274801	1000	-	.	gene_id "MSTRG.6894"; transcript_id "MSTRG.6894.4"; exon_number "9";
chr2	StringTie	exon	97275236	97275299	1000	-	.	gene_id "MSTRG.6894"; transcript_id "MSTRG.6894.4"; exon_number "10";
chr2	StringTie	exon	97276463	97276620	1000	-	.	gene_id "MSTRG.6894"; transcript_id "MSTRG.6894.4"; exon_number "11";
chr2	StringTie	exon	97276801	97276875	1000	-	.	gene_id "MSTRG.6894"; transcript_id "MSTRG.6894.4"; exon_number "12";
chr2	StringTie	exon	97278019	97278090	1000	-	.	gene_id "MSTRG.6894"; transcript_id "MSTRG.6894.4"; exon_number "13";
chr2	StringTie	exon	97278199	97278300	1000	-	.	gene_id "MSTRG.6894"; transcript_id "MSTRG.6894.4"; exon_number "14";
chr2	StringTie	exon	97278555	97278671	1000	-	.	gene_id "MSTRG.6894"; transcript_id "MSTRG.6894.4"; exon_number "15";
chr2	StringTie	exon	97279225	97279356	1000	-	.	gene_id "MSTRG.6894"; transcript_id "MSTRG.6894.4"; exon_number "16";
chr2	StringTie	exon	97285096	97285281	1000	-	.	gene_id "MSTRG.6894"; transcript_id "MSTRG.6894.4"; exon_number "17";
chr2	StringTie	exon	97297049	97297219	1000	-	.	gene_id "MSTRG.6894"; transcript_id "MSTRG.6894.4"; exon_number "18";
chr2	StringTie	exon	97302658	97302922	1000	-	.	gene_id "MSTRG.6894"; transcript_id "MSTRG.6894.4"; exon_number "19";
chr2	StringTie	exon	97303686	97303757	1000	-	.	gene_id "MSTRG.6894"; transcript_id "MSTRG.6894.4"; exon_number "20";
chr2	StringTie	transcript	97258939	97304046	1000	-	.	gene_id "MSTRG.6894"; transcript_id "MSTRG.6894.5";
chr2	StringTie	exon	97258939	97261368	1000	-	.	gene_id "MSTRG.6894"; transcript_id "MSTRG.6894.5"; exon_number "1";
chr2	StringTie	exon	97267380	97267513	1000	-	.	gene_id "MSTRG.6894"; transcript_id "MSTRG.6894.5"; exon_number "2";
chr2	StringTie	exon	97267853	97268075	1000	-	.	gene_id "MSTRG.6894"; transcript_id "MSTRG.6894.5"; exon_number "3";
chr2	StringTie	exon	97268490	97268599	1000	-	.	gene_id "MSTRG.6894"; transcript_id "MSTRG.6894.5"; exon_number "4";
chr2	StringTie	exon	97269987	97270117	1000	-	.	gene_id "MSTRG.6894"; transcript_id "MSTRG.6894.5"; exon_number "5";
chr2	StringTie	exon	97270516	97270600	1000	-	.	gene_id "MSTRG.6894"; transcript_id "MSTRG.6894.5"; exon_number "6";
chr2	StringTie	exon	97271057	97271248	1000	-	.	gene_id "MSTRG.6894"; transcript_id "MSTRG.6894.5"; exon_number "7";
chr2	StringTie	exon	97274245	97274401	1000	-	.	gene_id "MSTRG.6894"; transcript_id "MSTRG.6894.5"; exon_number "8";
chr2	StringTie	exon	97274601	97274801	1000	-	.	gene_id "MSTRG.6894"; transcript_id "MSTRG.6894.5"; exon_number "9";
chr2	StringTie	exon	97275236	97275299	1000	-	.	gene_id "MSTRG.6894"; transcript_id "MSTRG.6894.5"; exon_number "10";
chr2	StringTie	exon	97276463	97276620	1000	-	.	gene_id "MSTRG.6894"; transcript_id "MSTRG.6894.5"; exon_number "11";
chr2	StringTie	exon	97276801	97276875	1000	-	.	gene_id "MSTRG.6894"; transcript_id "MSTRG.6894.5"; exon_number "12";
chr2	StringTie	exon	97278019	97278090	1000	-	.	gene_id "MSTRG.6894"; transcript_id "MSTRG.6894.5"; exon_number "13";
chr2	StringTie	exon	97278199	97278300	1000	-	.	gene_id "MSTRG.6894"; transcript_id "MSTRG.6894.5"; exon_number "14";
chr2	StringTie	exon	97278555	97278671	1000	-	.	gene_id "MSTRG.6894"; transcript_id "MSTRG.6894.5"; exon_number "15";
chr2	StringTie	exon	97279225	97279356	1000	-	.	gene_id "MSTRG.6894"; transcript_id "MSTRG.6894.5"; exon_number "16";
chr2	StringTie	exon	97285096	97285281	1000	-	.	gene_id "MSTRG.6894"; transcript_id "MSTRG.6894.5"; exon_number "17";
chr2	StringTie	exon	97297049	97297219	1000	-	.	gene_id "MSTRG.6894"; transcript_id "MSTRG.6894.5"; exon_number "18";
chr2	StringTie	exon	97302658	97302922	1000	-	.	gene_id "MSTRG.6894"; transcript_id "MSTRG.6894.5"; exon_number "19";
chr2	StringTie	exon	97304020	97304046	1000	-	.	gene_id "MSTRG.6894"; transcript_id "MSTRG.6894.5"; exon_number "20";
chr2	StringTie	transcript	97258939	97303757	1000	-	.	gene_id "MSTRG.6894"; transcript_id "MSTRG.6894.6";
chr2	StringTie	exon	97258939	97261368	1000	-	.	gene_id "MSTRG.6894"; transcript_id "MSTRG.6894.6"; exon_number "1";
chr2	StringTie	exon	97267380	97267513	1000	-	.	gene_id "MSTRG.6894"; transcript_id "MSTRG.6894.6"; exon_number "2";
chr2	StringTie	exon	97267853	97268075	1000	-	.	gene_id "MSTRG.6894"; transcript_id "MSTRG.6894.6"; exon_number "3";
chr2	StringTie	exon	97268490	97268599	1000	-	.	gene_id "MSTRG.6894"; transcript_id "MSTRG.6894.6"; exon_number "4";
chr2	StringTie	exon	97269987	97270117	1000	-	.	gene_id "MSTRG.6894"; transcript_id "MSTRG.6894.6"; exon_number "5";
chr2	StringTie	exon	97270516	97270594	1000	-	.	gene_id "MSTRG.6894"; transcript_id "MSTRG.6894.6"; exon_number "6";
chr2	StringTie	exon	97271057	97271248	1000	-	.	gene_id "MSTRG.6894"; transcript_id "MSTRG.6894.6"; exon_number "7";
chr2	StringTie	exon	97274245	97274401	1000	-	.	gene_id "MSTRG.6894"; transcript_id "MSTRG.6894.6"; exon_number "8";
chr2	StringTie	exon	97274601	97274801	1000	-	.	gene_id "MSTRG.6894"; transcript_id "MSTRG.6894.6"; exon_number "9";
chr2	StringTie	exon	97275236	97275299	1000	-	.	gene_id "MSTRG.6894"; transcript_id "MSTRG.6894.6"; exon_number "10";
chr2	StringTie	exon	97276463	97276620	1000	-	.	gene_id "MSTRG.6894"; transcript_id "MSTRG.6894.6"; exon_number "11";
chr2	StringTie	exon	97276801	97276875	1000	-	.	gene_id "MSTRG.6894"; transcript_id "MSTRG.6894.6"; exon_number "12";
chr2	StringTie	exon	97278019	97278090	1000	-	.	gene_id "MSTRG.6894"; transcript_id "MSTRG.6894.6"; exon_number "13";
chr2	StringTie	exon	97278199	97278300	1000	-	.	gene_id "MSTRG.6894"; transcript_id "MSTRG.6894.6"; exon_number "14";
chr2	StringTie	exon	97278555	97278671	1000	-	.	gene_id "MSTRG.6894"; transcript_id "MSTRG.6894.6"; exon_number "15";
chr2	StringTie	exon	97279225	97279356	1000	-	.	gene_id "MSTRG.6894"; transcript_id "MSTRG.6894.6"; exon_number "16";
chr2	StringTie	exon	97285096	97285281	1000	-	.	gene_id "MSTRG.6894"; transcript_id "MSTRG.6894.6"; exon_number "17";
chr2	StringTie	exon	97297049	97297219	1000	-	.	gene_id "MSTRG.6894"; transcript_id "MSTRG.6894.6"; exon_number "18";
chr2	StringTie	exon	97302658	97303757	1000	-	.	gene_id "MSTRG.6894"; transcript_id "MSTRG.6894.6"; exon_number "19";
chr2	StringTie	transcript	97258939	97303757	1000	-	.	gene_id "MSTRG.6894"; transcript_id "MSTRG.6894.7";
chr2	StringTie	exon	97258939	97261368	1000	-	.	gene_id "MSTRG.6894"; transcript_id "MSTRG.6894.7"; exon_number "1";
chr2	StringTie	exon	97267380	97267513	1000	-	.	gene_id "MSTRG.6894"; transcript_id "MSTRG.6894.7"; exon_number "2";
chr2	StringTie	exon	97267853	97268075	1000	-	.	gene_id "MSTRG.6894"; transcript_id "MSTRG.6894.7"; exon_number "3";
chr2	StringTie	exon	97268490	97268599	1000	-	.	gene_id "MSTRG.6894"; transcript_id "MSTRG.6894.7"; exon_number "4";
chr2	StringTie	exon	97269987	97270117	1000	-	.	gene_id "MSTRG.6894"; transcript_id "MSTRG.6894.7"; exon_number "5";
chr2	StringTie	exon	97270516	97270600	1000	-	.	gene_id "MSTRG.6894"; transcript_id "MSTRG.6894.7"; exon_number "6";
chr2	StringTie	exon	97271057	97271248	1000	-	.	gene_id "MSTRG.6894"; transcript_id "MSTRG.6894.7"; exon_number "7";
chr2	StringTie	exon	97274245	97274401	1000	-	.	gene_id "MSTRG.6894"; transcript_id "MSTRG.6894.7"; exon_number "8";
chr2	StringTie	exon	97274601	97274801	1000	-	.	gene_id "MSTRG.6894"; transcript_id "MSTRG.6894.7"; exon_number "9";
chr2	StringTie	exon	97275236	97275299	1000	-	.	gene_id "MSTRG.6894"; transcript_id "MSTRG.6894.7"; exon_number "10";
chr2	StringTie	exon	97276463	97276620	1000	-	.	gene_id "MSTRG.6894"; transcript_id "MSTRG.6894.7"; exon_number "11";
chr2	StringTie	exon	97276801	97276875	1000	-	.	gene_id "MSTRG.6894"; transcript_id "MSTRG.6894.7"; exon_number "12";
chr2	StringTie	exon	97278019	97278090	1000	-	.	gene_id "MSTRG.6894"; transcript_id "MSTRG.6894.7"; exon_number "13";
chr2	StringTie	exon	97278199	97278300	1000	-	.	gene_id "MSTRG.6894"; transcript_id "MSTRG.6894.7"; exon_number "14";
chr2	StringTie	exon	97278555	97278671	1000	-	.	gene_id "MSTRG.6894"; transcript_id "MSTRG.6894.7"; exon_number "15";
chr2	StringTie	exon	97279225	97279356	1000	-	.	gene_id "MSTRG.6894"; transcript_id "MSTRG.6894.7"; exon_number "16";
chr2	StringTie	exon	97281229	97281281	1000	-	.	gene_id "MSTRG.6894"; transcript_id "MSTRG.6894.7"; exon_number "17";
chr2	StringTie	exon	97285096	97285281	1000	-	.	gene_id "MSTRG.6894"; transcript_id "MSTRG.6894.7"; exon_number "18";
chr2	StringTie	exon	97297049	97297219	1000	-	.	gene_id "MSTRG.6894"; transcript_id "MSTRG.6894.7"; exon_number "19";
chr2	StringTie	exon	97302658	97302922	1000	-	.	gene_id "MSTRG.6894"; transcript_id "MSTRG.6894.7"; exon_number "20";
chr2	StringTie	exon	97303686	97303757	1000	-	.	gene_id "MSTRG.6894"; transcript_id "MSTRG.6894.7"; exon_number "21";
chr2	StringTie	transcript	97258939	97303757	1000	-	.	gene_id "MSTRG.6894"; transcript_id "MSTRG.6894.8";
chr2	StringTie	exon	97258939	97261368	1000	-	.	gene_id "MSTRG.6894"; transcript_id "MSTRG.6894.8"; exon_number "1";
chr2	StringTie	exon	97267380	97267513	1000	-	.	gene_id "MSTRG.6894"; transcript_id "MSTRG.6894.8"; exon_number "2";
chr2	StringTie	exon	97267853	97268075	1000	-	.	gene_id "MSTRG.6894"; transcript_id "MSTRG.6894.8"; exon_number "3";
chr2	StringTie	exon	97268490	97268599	1000	-	.	gene_id "MSTRG.6894"; transcript_id "MSTRG.6894.8"; exon_number "4";
chr2	StringTie	exon	97269987	97270117	1000	-	.	gene_id "MSTRG.6894"; transcript_id "MSTRG.6894.8"; exon_number "5";
chr2	StringTie	exon	97270516	97270600	1000	-	.	gene_id "MSTRG.6894"; transcript_id "MSTRG.6894.8"; exon_number "6";
chr2	StringTie	exon	97271057	97271248	1000	-	.	gene_id "MSTRG.6894"; transcript_id "MSTRG.6894.8"; exon_number "7";
chr2	StringTie	exon	97274245	97274401	1000	-	.	gene_id "MSTRG.6894"; transcript_id "MSTRG.6894.8"; exon_number "8";
chr2	StringTie	exon	97274601	97274801	1000	-	.	gene_id "MSTRG.6894"; transcript_id "MSTRG.6894.8"; exon_number "9";
chr2	StringTie	exon	97275236	97275299	1000	-	.	gene_id "MSTRG.6894"; transcript_id "MSTRG.6894.8"; exon_number "10";
chr2	StringTie	exon	97276463	97276620	1000	-	.	gene_id "MSTRG.6894"; transcript_id "MSTRG.6894.8"; exon_number "11";
chr2	StringTie	exon	97276801	97276875	1000	-	.	gene_id "MSTRG.6894"; transcript_id "MSTRG.6894.8"; exon_number "12";
chr2	StringTie	exon	97278019	97278090	1000	-	.	gene_id "MSTRG.6894"; transcript_id "MSTRG.6894.8"; exon_number "13";
chr2	StringTie	exon	97278199	97278300	1000	-	.	gene_id "MSTRG.6894"; transcript_id "MSTRG.6894.8"; exon_number "14";
chr2	StringTie	exon	97278555	97278671	1000	-	.	gene_id "MSTRG.6894"; transcript_id "MSTRG.6894.8"; exon_number "15";
chr2	StringTie	exon	97279225	97279356	1000	-	.	gene_id "MSTRG.6894"; transcript_id "MSTRG.6894.8"; exon_number "16";
chr2	StringTie	exon	97285096	97285281	1000	-	.	gene_id "MSTRG.6894"; transcript_id "MSTRG.6894.8"; exon_number "17";
chr2	StringTie	exon	97297049	97297280	1000	-	.	gene_id "MSTRG.6894"; transcript_id "MSTRG.6894.8"; exon_number "18";
chr2	StringTie	exon	97302658	97303757	1000	-	.	gene_id "MSTRG.6894"; transcript_id "MSTRG.6894.8"; exon_number "19";
chr2	StringTie	transcript	97371666	97405800	1000	-	.	gene_id "MSTRG.6895"; transcript_id "MSTRG.6895.1";
chr2	StringTie	exon	97371666	97373135	1000	-	.	gene_id "MSTRG.6895"; transcript_id "MSTRG.6895.1"; exon_number "1";
chr2	StringTie	exon	97373451	97373570	1000	-	.	gene_id "MSTRG.6895"; transcript_id "MSTRG.6895.1"; exon_number "2";
chr2	StringTie	exon	97377393	97377507	1000	-	.	gene_id "MSTRG.6895"; transcript_id "MSTRG.6895.1"; exon_number "3";
chr2	StringTie	exon	97377601	97377762	1000	-	.	gene_id "MSTRG.6895"; transcript_id "MSTRG.6895.1"; exon_number "4";
chr2	StringTie	exon	97399256	97399338	1000	-	.	gene_id "MSTRG.6895"; transcript_id "MSTRG.6895.1"; exon_number "5";
chr2	StringTie	exon	97400146	97400263	1000	-	.	gene_id "MSTRG.6895"; transcript_id "MSTRG.6895.1"; exon_number "6";
chr2	StringTie	exon	97403686	97403804	1000	-	.	gene_id "MSTRG.6895"; transcript_id "MSTRG.6895.1"; exon_number "7";
chr2	StringTie	exon	97405591	97405800	1000	-	.	gene_id "MSTRG.6895"; transcript_id "MSTRG.6895.1"; exon_number "8";
chr2	StringTie	transcript	97372077	97405801	1000	-	.	gene_id "MSTRG.6895"; transcript_id "MSTRG.6895.2";
chr2	StringTie	exon	97372077	97373135	1000	-	.	gene_id "MSTRG.6895"; transcript_id "MSTRG.6895.2"; exon_number "1";
chr2	StringTie	exon	97373451	97373570	1000	-	.	gene_id "MSTRG.6895"; transcript_id "MSTRG.6895.2"; exon_number "2";
chr2	StringTie	exon	97377393	97377507	1000	-	.	gene_id "MSTRG.6895"; transcript_id "MSTRG.6895.2"; exon_number "3";
chr2	StringTie	exon	97377601	97377762	1000	-	.	gene_id "MSTRG.6895"; transcript_id "MSTRG.6895.2"; exon_number "4";
chr2	StringTie	exon	97378844	97378876	1000	-	.	gene_id "MSTRG.6895"; transcript_id "MSTRG.6895.2"; exon_number "5";
chr2	StringTie	exon	97399256	97399338	1000	-	.	gene_id "MSTRG.6895"; transcript_id "MSTRG.6895.2"; exon_number "6";
chr2	StringTie	exon	97400146	97400263	1000	-	.	gene_id "MSTRG.6895"; transcript_id "MSTRG.6895.2"; exon_number "7";
chr2	StringTie	exon	97403686	97403804	1000	-	.	gene_id "MSTRG.6895"; transcript_id "MSTRG.6895.2"; exon_number "8";
chr2	StringTie	exon	97405591	97405801	1000	-	.	gene_id "MSTRG.6895"; transcript_id "MSTRG.6895.2"; exon_number "9";
chr2	StringTie	transcript	97372077	97405800	1000	-	.	gene_id "MSTRG.6895"; transcript_id "MSTRG.6895.3";
chr2	StringTie	exon	97372077	97373135	1000	-	.	gene_id "MSTRG.6895"; transcript_id "MSTRG.6895.3"; exon_number "1";
chr2	StringTie	exon	97373451	97373570	1000	-	.	gene_id "MSTRG.6895"; transcript_id "MSTRG.6895.3"; exon_number "2";
chr2	StringTie	exon	97377393	97377507	1000	-	.	gene_id "MSTRG.6895"; transcript_id "MSTRG.6895.3"; exon_number "3";
chr2	StringTie	exon	97377601	97377762	1000	-	.	gene_id "MSTRG.6895"; transcript_id "MSTRG.6895.3"; exon_number "4";
chr2	StringTie	exon	97399256	97399338	1000	-	.	gene_id "MSTRG.6895"; transcript_id "MSTRG.6895.3"; exon_number "5";
chr2	StringTie	exon	97400146	97400263	1000	-	.	gene_id "MSTRG.6895"; transcript_id "MSTRG.6895.3"; exon_number "6";
chr2	StringTie	exon	97402874	97402954	1000	-	.	gene_id "MSTRG.6895"; transcript_id "MSTRG.6895.3"; exon_number "7";
chr2	StringTie	exon	97403686	97403804	1000	-	.	gene_id "MSTRG.6895"; transcript_id "MSTRG.6895.3"; exon_number "8";
chr2	StringTie	exon	97405591	97405800	1000	-	.	gene_id "MSTRG.6895"; transcript_id "MSTRG.6895.3"; exon_number "9";
chr2	StringTie	transcript	97372077	97405800	1000	-	.	gene_id "MSTRG.6895"; transcript_id "MSTRG.6895.4";
chr2	StringTie	exon	97372077	97373135	1000	-	.	gene_id "MSTRG.6895"; transcript_id "MSTRG.6895.4"; exon_number "1";
chr2	StringTie	exon	97373451	97373570	1000	-	.	gene_id "MSTRG.6895"; transcript_id "MSTRG.6895.4"; exon_number "2";
chr2	StringTie	exon	97377393	97377507	1000	-	.	gene_id "MSTRG.6895"; transcript_id "MSTRG.6895.4"; exon_number "3";
chr2	StringTie	exon	97377601	97377762	1000	-	.	gene_id "MSTRG.6895"; transcript_id "MSTRG.6895.4"; exon_number "4";
chr2	StringTie	exon	97400146	97400263	1000	-	.	gene_id "MSTRG.6895"; transcript_id "MSTRG.6895.4"; exon_number "5";
chr2	StringTie	exon	97403686	97403804	1000	-	.	gene_id "MSTRG.6895"; transcript_id "MSTRG.6895.4"; exon_number "6";
chr2	StringTie	exon	97405591	97405800	1000	-	.	gene_id "MSTRG.6895"; transcript_id "MSTRG.6895.4"; exon_number "7";
chr2	StringTie	transcript	97372077	97405800	1000	-	.	gene_id "MSTRG.6895"; transcript_id "MSTRG.6895.5";
chr2	StringTie	exon	97372077	97373135	1000	-	.	gene_id "MSTRG.6895"; transcript_id "MSTRG.6895.5"; exon_number "1";
chr2	StringTie	exon	97373451	97373570	1000	-	.	gene_id "MSTRG.6895"; transcript_id "MSTRG.6895.5"; exon_number "2";
chr2	StringTie	exon	97377393	97377507	1000	-	.	gene_id "MSTRG.6895"; transcript_id "MSTRG.6895.5"; exon_number "3";
chr2	StringTie	exon	97377601	97377762	1000	-	.	gene_id "MSTRG.6895"; transcript_id "MSTRG.6895.5"; exon_number "4";
chr2	StringTie	exon	97400146	97400263	1000	-	.	gene_id "MSTRG.6895"; transcript_id "MSTRG.6895.5"; exon_number "5";
chr2	StringTie	exon	97402874	97402954	1000	-	.	gene_id "MSTRG.6895"; transcript_id "MSTRG.6895.5"; exon_number "6";
chr2	StringTie	exon	97403686	97403804	1000	-	.	gene_id "MSTRG.6895"; transcript_id "MSTRG.6895.5"; exon_number "7";
chr2	StringTie	exon	97405591	97405800	1000	-	.	gene_id "MSTRG.6895"; transcript_id "MSTRG.6895.5"; exon_number "8";
chr2	StringTie	transcript	97426639	97477628	1000	+	.	gene_id "MSTRG.6896"; transcript_id "MSTRG.6896.1";
chr2	StringTie	exon	97426639	97428138	1000	+	.	gene_id "MSTRG.6896"; transcript_id "MSTRG.6896.1"; exon_number "1";
chr2	StringTie	exon	97462749	97462892	1000	+	.	gene_id "MSTRG.6896"; transcript_id "MSTRG.6896.1"; exon_number "2";
chr2	StringTie	exon	97463250	97463384	1000	+	.	gene_id "MSTRG.6896"; transcript_id "MSTRG.6896.1"; exon_number "3";
chr2	StringTie	exon	97464794	97464963	1000	+	.	gene_id "MSTRG.6896"; transcript_id "MSTRG.6896.1"; exon_number "4";
chr2	StringTie	exon	97465289	97465385	1000	+	.	gene_id "MSTRG.6896"; transcript_id "MSTRG.6896.1"; exon_number "5";
chr2	StringTie	exon	97474298	97474479	1000	+	.	gene_id "MSTRG.6896"; transcript_id "MSTRG.6896.1"; exon_number "6";
chr2	StringTie	exon	97475057	97477628	1000	+	.	gene_id "MSTRG.6896"; transcript_id "MSTRG.6896.1"; exon_number "7";
chr2	StringTie	transcript	97481987	97499648	1000	+	.	gene_id "MSTRG.6897"; transcript_id "MSTRG.6897.1";
chr2	StringTie	exon	97481987	97483239	1000	+	.	gene_id "MSTRG.6897"; transcript_id "MSTRG.6897.1"; exon_number "1";
chr2	StringTie	exon	97490795	97490938	1000	+	.	gene_id "MSTRG.6897"; transcript_id "MSTRG.6897.1"; exon_number "2";
chr2	StringTie	exon	97492570	97492719	1000	+	.	gene_id "MSTRG.6897"; transcript_id "MSTRG.6897.1"; exon_number "3";
chr2	StringTie	exon	97493468	97493637	1000	+	.	gene_id "MSTRG.6897"; transcript_id "MSTRG.6897.1"; exon_number "4";
chr2	StringTie	exon	97493836	97493932	1000	+	.	gene_id "MSTRG.6897"; transcript_id "MSTRG.6897.1"; exon_number "5";
chr2	StringTie	exon	97494304	97494437	1000	+	.	gene_id "MSTRG.6897"; transcript_id "MSTRG.6897.1"; exon_number "6";
chr2	StringTie	exon	97494733	97494871	1000	+	.	gene_id "MSTRG.6897"; transcript_id "MSTRG.6897.1"; exon_number "7";
chr2	StringTie	exon	97498289	97499648	1000	+	.	gene_id "MSTRG.6897"; transcript_id "MSTRG.6897.1"; exon_number "8";
chr2	StringTie	transcript	97513722	97523832	1000	-	.	gene_id "MSTRG.6898"; transcript_id "MSTRG.6898.1";
chr2	StringTie	exon	97513722	97514181	1000	-	.	gene_id "MSTRG.6898"; transcript_id "MSTRG.6898.1"; exon_number "1";
chr2	StringTie	exon	97519138	97519341	1000	-	.	gene_id "MSTRG.6898"; transcript_id "MSTRG.6898.1"; exon_number "2";
chr2	StringTie	exon	97520075	97520178	1000	-	.	gene_id "MSTRG.6898"; transcript_id "MSTRG.6898.1"; exon_number "3";
chr2	StringTie	exon	97523625	97523832	1000	-	.	gene_id "MSTRG.6898"; transcript_id "MSTRG.6898.1"; exon_number "4";
chr2	StringTie	transcript	97525796	97535708	1000	-	.	gene_id "MSTRG.6899"; transcript_id "MSTRG.6899.1";
chr2	StringTie	exon	97525796	97527192	1000	-	.	gene_id "MSTRG.6899"; transcript_id "MSTRG.6899.1"; exon_number "1";
chr2	StringTie	exon	97527316	97527386	1000	-	.	gene_id "MSTRG.6899"; transcript_id "MSTRG.6899.1"; exon_number "2";
chr2	StringTie	exon	97527474	97527631	1000	-	.	gene_id "MSTRG.6899"; transcript_id "MSTRG.6899.1"; exon_number "3";
chr2	StringTie	exon	97529419	97529531	1000	-	.	gene_id "MSTRG.6899"; transcript_id "MSTRG.6899.1"; exon_number "4";
chr2	StringTie	exon	97529663	97529885	1000	-	.	gene_id "MSTRG.6899"; transcript_id "MSTRG.6899.1"; exon_number "5";
chr2	StringTie	exon	97529975	97530119	1000	-	.	gene_id "MSTRG.6899"; transcript_id "MSTRG.6899.1"; exon_number "6";
chr2	StringTie	exon	97530442	97530617	1000	-	.	gene_id "MSTRG.6899"; transcript_id "MSTRG.6899.1"; exon_number "7";
chr2	StringTie	exon	97530701	97530852	1000	-	.	gene_id "MSTRG.6899"; transcript_id "MSTRG.6899.1"; exon_number "8";
chr2	StringTie	exon	97530941	97531057	1000	-	.	gene_id "MSTRG.6899"; transcript_id "MSTRG.6899.1"; exon_number "9";
chr2	StringTie	exon	97531178	97531274	1000	-	.	gene_id "MSTRG.6899"; transcript_id "MSTRG.6899.1"; exon_number "10";
chr2	StringTie	exon	97531403	97531501	1000	-	.	gene_id "MSTRG.6899"; transcript_id "MSTRG.6899.1"; exon_number "11";
chr2	StringTie	exon	97531604	97531666	1000	-	.	gene_id "MSTRG.6899"; transcript_id "MSTRG.6899.1"; exon_number "12";
chr2	StringTie	exon	97532020	97532168	1000	-	.	gene_id "MSTRG.6899"; transcript_id "MSTRG.6899.1"; exon_number "13";
chr2	StringTie	exon	97533515	97533663	1000	-	.	gene_id "MSTRG.6899"; transcript_id "MSTRG.6899.1"; exon_number "14";
chr2	StringTie	exon	97534924	97535708	1000	-	.	gene_id "MSTRG.6899"; transcript_id "MSTRG.6899.1"; exon_number "15";
chr2	StringTie	transcript	97525797	97535186	1000	-	.	gene_id "MSTRG.6899"; transcript_id "MSTRG.6899.2";
chr2	StringTie	exon	97525797	97527192	1000	-	.	gene_id "MSTRG.6899"; transcript_id "MSTRG.6899.2"; exon_number "1";
chr2	StringTie	exon	97527316	97527386	1000	-	.	gene_id "MSTRG.6899"; transcript_id "MSTRG.6899.2"; exon_number "2";
chr2	StringTie	exon	97527474	97527631	1000	-	.	gene_id "MSTRG.6899"; transcript_id "MSTRG.6899.2"; exon_number "3";
chr2	StringTie	exon	97529419	97529531	1000	-	.	gene_id "MSTRG.6899"; transcript_id "MSTRG.6899.2"; exon_number "4";
chr2	StringTie	exon	97529663	97529885	1000	-	.	gene_id "MSTRG.6899"; transcript_id "MSTRG.6899.2"; exon_number "5";
chr2	StringTie	exon	97529975	97530119	1000	-	.	gene_id "MSTRG.6899"; transcript_id "MSTRG.6899.2"; exon_number "6";
chr2	StringTie	exon	97530442	97530617	1000	-	.	gene_id "MSTRG.6899"; transcript_id "MSTRG.6899.2"; exon_number "7";
chr2	StringTie	exon	97530701	97530852	1000	-	.	gene_id "MSTRG.6899"; transcript_id "MSTRG.6899.2"; exon_number "8";
chr2	StringTie	exon	97530941	97531057	1000	-	.	gene_id "MSTRG.6899"; transcript_id "MSTRG.6899.2"; exon_number "9";
chr2	StringTie	exon	97531178	97531274	1000	-	.	gene_id "MSTRG.6899"; transcript_id "MSTRG.6899.2"; exon_number "10";
chr2	StringTie	exon	97531403	97531501	1000	-	.	gene_id "MSTRG.6899"; transcript_id "MSTRG.6899.2"; exon_number "11";
chr2	StringTie	exon	97531604	97531666	1000	-	.	gene_id "MSTRG.6899"; transcript_id "MSTRG.6899.2"; exon_number "12";
chr2	StringTie	exon	97532020	97532168	1000	-	.	gene_id "MSTRG.6899"; transcript_id "MSTRG.6899.2"; exon_number "13";
chr2	StringTie	exon	97533515	97533660	1000	-	.	gene_id "MSTRG.6899"; transcript_id "MSTRG.6899.2"; exon_number "14";
chr2	StringTie	exon	97534924	97535186	1000	-	.	gene_id "MSTRG.6899"; transcript_id "MSTRG.6899.2"; exon_number "15";
chr2	StringTie	transcript	97749324	97757443	1000	-	.	gene_id "MSTRG.6900"; transcript_id "MSTRG.6900.1";
chr2	StringTie	exon	97749324	97749554	1000	-	.	gene_id "MSTRG.6900"; transcript_id "MSTRG.6900.1"; exon_number "1";
chr2	StringTie	exon	97749685	97749772	1000	-	.	gene_id "MSTRG.6900"; transcript_id "MSTRG.6900.1"; exon_number "2";
chr2	StringTie	exon	97749906	97750014	1000	-	.	gene_id "MSTRG.6900"; transcript_id "MSTRG.6900.1"; exon_number "3";
chr2	StringTie	exon	97751436	97751598	1000	-	.	gene_id "MSTRG.6900"; transcript_id "MSTRG.6900.1"; exon_number "4";
chr2	StringTie	exon	97751876	97751935	1000	-	.	gene_id "MSTRG.6900"; transcript_id "MSTRG.6900.1"; exon_number "5";
chr2	StringTie	exon	97755846	97756062	1000	-	.	gene_id "MSTRG.6900"; transcript_id "MSTRG.6900.1"; exon_number "6";
chr2	StringTie	exon	97757199	97757443	1000	-	.	gene_id "MSTRG.6900"; transcript_id "MSTRG.6900.1"; exon_number "7";
chr2	StringTie	transcript	97749324	97760576	1000	-	.	gene_id "MSTRG.6900"; transcript_id "MSTRG.6900.2";
chr2	StringTie	exon	97749324	97749554	1000	-	.	gene_id "MSTRG.6900"; transcript_id "MSTRG.6900.2"; exon_number "1";
chr2	StringTie	exon	97749685	97749772	1000	-	.	gene_id "MSTRG.6900"; transcript_id "MSTRG.6900.2"; exon_number "2";
chr2	StringTie	exon	97749906	97750014	1000	-	.	gene_id "MSTRG.6900"; transcript_id "MSTRG.6900.2"; exon_number "3";
chr2	StringTie	exon	97751436	97751935	1000	-	.	gene_id "MSTRG.6900"; transcript_id "MSTRG.6900.2"; exon_number "4";
chr2	StringTie	exon	97755846	97756062	1000	-	.	gene_id "MSTRG.6900"; transcript_id "MSTRG.6900.2"; exon_number "5";
chr2	StringTie	exon	97757199	97757449	1000	-	.	gene_id "MSTRG.6900"; transcript_id "MSTRG.6900.2"; exon_number "6";
chr2	StringTie	exon	97757600	97757725	1000	-	.	gene_id "MSTRG.6900"; transcript_id "MSTRG.6900.2"; exon_number "7";
chr2	StringTie	exon	97760438	97760576	1000	-	.	gene_id "MSTRG.6900"; transcript_id "MSTRG.6900.2"; exon_number "8";
chr2	StringTie	transcript	97749324	97760576	1000	-	.	gene_id "MSTRG.6900"; transcript_id "MSTRG.6900.3";
chr2	StringTie	exon	97749324	97749554	1000	-	.	gene_id "MSTRG.6900"; transcript_id "MSTRG.6900.3"; exon_number "1";
chr2	StringTie	exon	97749685	97749772	1000	-	.	gene_id "MSTRG.6900"; transcript_id "MSTRG.6900.3"; exon_number "2";
chr2	StringTie	exon	97749906	97750014	1000	-	.	gene_id "MSTRG.6900"; transcript_id "MSTRG.6900.3"; exon_number "3";
chr2	StringTie	exon	97751436	97751508	1000	-	.	gene_id "MSTRG.6900"; transcript_id "MSTRG.6900.3"; exon_number "4";
chr2	StringTie	exon	97751876	97751935	1000	-	.	gene_id "MSTRG.6900"; transcript_id "MSTRG.6900.3"; exon_number "5";
chr2	StringTie	exon	97755846	97756062	1000	-	.	gene_id "MSTRG.6900"; transcript_id "MSTRG.6900.3"; exon_number "6";
chr2	StringTie	exon	97757199	97757449	1000	-	.	gene_id "MSTRG.6900"; transcript_id "MSTRG.6900.3"; exon_number "7";
chr2	StringTie	exon	97757600	97757725	1000	-	.	gene_id "MSTRG.6900"; transcript_id "MSTRG.6900.3"; exon_number "8";
chr2	StringTie	exon	97760438	97760576	1000	-	.	gene_id "MSTRG.6900"; transcript_id "MSTRG.6900.3"; exon_number "9";
chr2	StringTie	transcript	97931841	97950557	1000	-	.	gene_id "MSTRG.6901"; transcript_id "MSTRG.6901.1";
chr2	StringTie	exon	97931841	97950557	1000	-	.	gene_id "MSTRG.6901"; transcript_id "MSTRG.6901.1"; exon_number "1";
chr2	StringTie	transcript	98087972	98091049	1000	-	.	gene_id "MSTRG.6902"; transcript_id "MSTRG.6902.1";
chr2	StringTie	exon	98087972	98088252	1000	-	.	gene_id "MSTRG.6902"; transcript_id "MSTRG.6902.1"; exon_number "1";
chr2	StringTie	exon	98088548	98091049	1000	-	.	gene_id "MSTRG.6902"; transcript_id "MSTRG.6902.1"; exon_number "2";
chr2	StringTie	transcript	98088541	98107222	1000	-	.	gene_id "MSTRG.6902"; transcript_id "MSTRG.6902.2";
chr2	StringTie	exon	98088541	98089511	1000	-	.	gene_id "MSTRG.6902"; transcript_id "MSTRG.6902.2"; exon_number "1";
chr2	StringTie	exon	98089888	98107222	1000	-	.	gene_id "MSTRG.6902"; transcript_id "MSTRG.6902.2"; exon_number "2";
chr2	StringTie	transcript	98127491	98128517	1000	.	.	gene_id "MSTRG.6903"; transcript_id "MSTRG.6903.1";
chr2	StringTie	exon	98127491	98128517	1000	.	.	gene_id "MSTRG.6903"; transcript_id "MSTRG.6903.1"; exon_number "1";
chr2	StringTie	transcript	98262503	98264846	1000	+	.	gene_id "MSTRG.6904"; transcript_id "MSTRG.6904.1";
chr2	StringTie	exon	98262503	98262652	1000	+	.	gene_id "MSTRG.6904"; transcript_id "MSTRG.6904.1"; exon_number "1";
chr2	StringTie	exon	98263530	98263603	1000	+	.	gene_id "MSTRG.6904"; transcript_id "MSTRG.6904.1"; exon_number "2";
chr2	StringTie	exon	98263807	98263906	1000	+	.	gene_id "MSTRG.6904"; transcript_id "MSTRG.6904.1"; exon_number "3";
chr2	StringTie	exon	98264459	98264846	1000	+	.	gene_id "MSTRG.6904"; transcript_id "MSTRG.6904.1"; exon_number "4";
chr2	StringTie	transcript	98272431	98280570	1000	-	.	gene_id "MSTRG.6905"; transcript_id "MSTRG.6905.1";
chr2	StringTie	exon	98272431	98273423	1000	-	.	gene_id "MSTRG.6905"; transcript_id "MSTRG.6905.1"; exon_number "1";
chr2	StringTie	exon	98273615	98273655	1000	-	.	gene_id "MSTRG.6905"; transcript_id "MSTRG.6905.1"; exon_number "2";
chr2	StringTie	exon	98273911	98273972	1000	-	.	gene_id "MSTRG.6905"; transcript_id "MSTRG.6905.1"; exon_number "3";
chr2	StringTie	exon	98274406	98274580	1000	-	.	gene_id "MSTRG.6905"; transcript_id "MSTRG.6905.1"; exon_number "4";
chr2	StringTie	exon	98274687	98274779	1000	-	.	gene_id "MSTRG.6905"; transcript_id "MSTRG.6905.1"; exon_number "5";
chr2	StringTie	exon	98274890	98275106	1000	-	.	gene_id "MSTRG.6905"; transcript_id "MSTRG.6905.1"; exon_number "6";
chr2	StringTie	exon	98275342	98275466	1000	-	.	gene_id "MSTRG.6905"; transcript_id "MSTRG.6905.1"; exon_number "7";
chr2	StringTie	exon	98275815	98275940	1000	-	.	gene_id "MSTRG.6905"; transcript_id "MSTRG.6905.1"; exon_number "8";
chr2	StringTie	exon	98277034	98277109	1000	-	.	gene_id "MSTRG.6905"; transcript_id "MSTRG.6905.1"; exon_number "9";
chr2	StringTie	exon	98278345	98278409	1000	-	.	gene_id "MSTRG.6905"; transcript_id "MSTRG.6905.1"; exon_number "10";
chr2	StringTie	exon	98280306	98280570	1000	-	.	gene_id "MSTRG.6905"; transcript_id "MSTRG.6905.1"; exon_number "11";
chr2	StringTie	transcript	98372803	98612354	1000	-	.	gene_id "MSTRG.6906"; transcript_id "MSTRG.6906.1";
chr2	StringTie	exon	98372803	98373846	1000	-	.	gene_id "MSTRG.6906"; transcript_id "MSTRG.6906.1"; exon_number "1";
chr2	StringTie	exon	98375356	98375516	1000	-	.	gene_id "MSTRG.6906"; transcript_id "MSTRG.6906.1"; exon_number "2";
chr2	StringTie	exon	98376115	98376212	1000	-	.	gene_id "MSTRG.6906"; transcript_id "MSTRG.6906.1"; exon_number "3";
chr2	StringTie	exon	98377056	98377152	1000	-	.	gene_id "MSTRG.6906"; transcript_id "MSTRG.6906.1"; exon_number "4";
chr2	StringTie	exon	98377256	98377377	1000	-	.	gene_id "MSTRG.6906"; transcript_id "MSTRG.6906.1"; exon_number "5";
chr2	StringTie	exon	98378498	98378663	1000	-	.	gene_id "MSTRG.6906"; transcript_id "MSTRG.6906.1"; exon_number "6";
chr2	StringTie	exon	98382577	98382726	1000	-	.	gene_id "MSTRG.6906"; transcript_id "MSTRG.6906.1"; exon_number "7";
chr2	StringTie	exon	98382941	98383065	1000	-	.	gene_id "MSTRG.6906"; transcript_id "MSTRG.6906.1"; exon_number "8";
chr2	StringTie	exon	98388760	98388887	1000	-	.	gene_id "MSTRG.6906"; transcript_id "MSTRG.6906.1"; exon_number "9";
chr2	StringTie	exon	98392306	98392481	1000	-	.	gene_id "MSTRG.6906"; transcript_id "MSTRG.6906.1"; exon_number "10";
chr2	StringTie	exon	98408849	98409447	1000	-	.	gene_id "MSTRG.6906"; transcript_id "MSTRG.6906.1"; exon_number "11";
chr2	StringTie	exon	98409858	98410016	1000	-	.	gene_id "MSTRG.6906"; transcript_id "MSTRG.6906.1"; exon_number "12";
chr2	StringTie	exon	98411393	98411578	1000	-	.	gene_id "MSTRG.6906"; transcript_id "MSTRG.6906.1"; exon_number "13";
chr2	StringTie	exon	98412681	98412867	1000	-	.	gene_id "MSTRG.6906"; transcript_id "MSTRG.6906.1"; exon_number "14";
chr2	StringTie	exon	98413307	98413449	1000	-	.	gene_id "MSTRG.6906"; transcript_id "MSTRG.6906.1"; exon_number "15";
chr2	StringTie	exon	98413828	98413979	1000	-	.	gene_id "MSTRG.6906"; transcript_id "MSTRG.6906.1"; exon_number "16";
chr2	StringTie	exon	98418358	98418424	1000	-	.	gene_id "MSTRG.6906"; transcript_id "MSTRG.6906.1"; exon_number "17";
chr2	StringTie	exon	98418891	98419000	1000	-	.	gene_id "MSTRG.6906"; transcript_id "MSTRG.6906.1"; exon_number "18";
chr2	StringTie	exon	98419115	98419253	1000	-	.	gene_id "MSTRG.6906"; transcript_id "MSTRG.6906.1"; exon_number "19";
chr2	StringTie	exon	98421551	98421668	1000	-	.	gene_id "MSTRG.6906"; transcript_id "MSTRG.6906.1"; exon_number "20";
chr2	StringTie	exon	98421839	98421914	1000	-	.	gene_id "MSTRG.6906"; transcript_id "MSTRG.6906.1"; exon_number "21";
chr2	StringTie	exon	98422014	98422166	1000	-	.	gene_id "MSTRG.6906"; transcript_id "MSTRG.6906.1"; exon_number "22";
chr2	StringTie	exon	98426151	98426237	1000	-	.	gene_id "MSTRG.6906"; transcript_id "MSTRG.6906.1"; exon_number "23";
chr2	StringTie	exon	98427591	98427695	1000	-	.	gene_id "MSTRG.6906"; transcript_id "MSTRG.6906.1"; exon_number "24";
chr2	StringTie	exon	98428884	98429018	1000	-	.	gene_id "MSTRG.6906"; transcript_id "MSTRG.6906.1"; exon_number "25";
chr2	StringTie	exon	98429102	98429212	1000	-	.	gene_id "MSTRG.6906"; transcript_id "MSTRG.6906.1"; exon_number "26";
chr2	StringTie	exon	98430434	98430604	1000	-	.	gene_id "MSTRG.6906"; transcript_id "MSTRG.6906.1"; exon_number "27";
chr2	StringTie	exon	98430698	98430851	1000	-	.	gene_id "MSTRG.6906"; transcript_id "MSTRG.6906.1"; exon_number "28";
chr2	StringTie	exon	98431662	98431770	1000	-	.	gene_id "MSTRG.6906"; transcript_id "MSTRG.6906.1"; exon_number "29";
chr2	StringTie	exon	98435076	98435184	1000	-	.	gene_id "MSTRG.6906"; transcript_id "MSTRG.6906.1"; exon_number "30";
chr2	StringTie	exon	98449828	98449889	1000	-	.	gene_id "MSTRG.6906"; transcript_id "MSTRG.6906.1"; exon_number "31";
chr2	StringTie	exon	98451084	98451140	1000	-	.	gene_id "MSTRG.6906"; transcript_id "MSTRG.6906.1"; exon_number "32";
chr2	StringTie	exon	98451238	98451388	1000	-	.	gene_id "MSTRG.6906"; transcript_id "MSTRG.6906.1"; exon_number "33";
chr2	StringTie	exon	98453540	98453620	1000	-	.	gene_id "MSTRG.6906"; transcript_id "MSTRG.6906.1"; exon_number "34";
chr2	StringTie	exon	98458278	98458400	1000	-	.	gene_id "MSTRG.6906"; transcript_id "MSTRG.6906.1"; exon_number "35";
chr2	StringTie	exon	98460608	98460724	1000	-	.	gene_id "MSTRG.6906"; transcript_id "MSTRG.6906.1"; exon_number "36";
chr2	StringTie	exon	98475767	98475890	1000	-	.	gene_id "MSTRG.6906"; transcript_id "MSTRG.6906.1"; exon_number "37";
chr2	StringTie	exon	98504515	98504583	1000	-	.	gene_id "MSTRG.6906"; transcript_id "MSTRG.6906.1"; exon_number "38";
chr2	StringTie	exon	98525121	98525161	1000	-	.	gene_id "MSTRG.6906"; transcript_id "MSTRG.6906.1"; exon_number "39";
chr2	StringTie	exon	98543889	98543950	1000	-	.	gene_id "MSTRG.6906"; transcript_id "MSTRG.6906.1"; exon_number "40";
chr2	StringTie	exon	98611939	98612354	1000	-	.	gene_id "MSTRG.6906"; transcript_id "MSTRG.6906.1"; exon_number "41";
chr2	StringTie	transcript	98443675	98444779	1000	.	.	gene_id "MSTRG.6907"; transcript_id "MSTRG.6907.1";
chr2	StringTie	exon	98443675	98444779	1000	.	.	gene_id "MSTRG.6907"; transcript_id "MSTRG.6907.1"; exon_number "1";
chr2	StringTie	transcript	99061321	99204124	1000	+	.	gene_id "MSTRG.6908"; transcript_id "MSTRG.6908.1";
chr2	StringTie	exon	99061321	99061548	1000	+	.	gene_id "MSTRG.6908"; transcript_id "MSTRG.6908.1"; exon_number "1";
chr2	StringTie	exon	99135427	99135488	1000	+	.	gene_id "MSTRG.6908"; transcript_id "MSTRG.6908.1"; exon_number "2";
chr2	StringTie	exon	99136409	99136617	1000	+	.	gene_id "MSTRG.6908"; transcript_id "MSTRG.6908.1"; exon_number "3";
chr2	StringTie	exon	99137150	99137194	1000	+	.	gene_id "MSTRG.6908"; transcript_id "MSTRG.6908.1"; exon_number "4";
chr2	StringTie	exon	99149840	99149958	1000	+	.	gene_id "MSTRG.6908"; transcript_id "MSTRG.6908.1"; exon_number "5";
chr2	StringTie	exon	99152192	99152308	1000	+	.	gene_id "MSTRG.6908"; transcript_id "MSTRG.6908.1"; exon_number "6";
chr2	StringTie	exon	99152592	99152671	1000	+	.	gene_id "MSTRG.6908"; transcript_id "MSTRG.6908.1"; exon_number "7";
chr2	StringTie	exon	99154326	99154437	1000	+	.	gene_id "MSTRG.6908"; transcript_id "MSTRG.6908.1"; exon_number "8";
chr2	StringTie	exon	99155354	99155444	1000	+	.	gene_id "MSTRG.6908"; transcript_id "MSTRG.6908.1"; exon_number "9";
chr2	StringTie	exon	99155991	99156138	1000	+	.	gene_id "MSTRG.6908"; transcript_id "MSTRG.6908.1"; exon_number "10";
chr2	StringTie	exon	99160340	99160470	1000	+	.	gene_id "MSTRG.6908"; transcript_id "MSTRG.6908.1"; exon_number "11";
chr2	StringTie	exon	99162432	99162536	1000	+	.	gene_id "MSTRG.6908"; transcript_id "MSTRG.6908.1"; exon_number "12";
chr2	StringTie	exon	99163049	99163157	1000	+	.	gene_id "MSTRG.6908"; transcript_id "MSTRG.6908.1"; exon_number "13";
chr2	StringTie	exon	99169249	99169432	1000	+	.	gene_id "MSTRG.6908"; transcript_id "MSTRG.6908.1"; exon_number "14";
chr2	StringTie	exon	99170734	99170952	1000	+	.	gene_id "MSTRG.6908"; transcript_id "MSTRG.6908.1"; exon_number "15";
chr2	StringTie	exon	99172016	99172271	1000	+	.	gene_id "MSTRG.6908"; transcript_id "MSTRG.6908.1"; exon_number "16";
chr2	StringTie	exon	99175926	99175958	1000	+	.	gene_id "MSTRG.6908"; transcript_id "MSTRG.6908.1"; exon_number "17";
chr2	StringTie	exon	99179928	99180100	1000	+	.	gene_id "MSTRG.6908"; transcript_id "MSTRG.6908.1"; exon_number "18";
chr2	StringTie	exon	99181103	99181226	1000	+	.	gene_id "MSTRG.6908"; transcript_id "MSTRG.6908.1"; exon_number "19";
chr2	StringTie	exon	99182103	99182229	1000	+	.	gene_id "MSTRG.6908"; transcript_id "MSTRG.6908.1"; exon_number "20";
chr2	StringTie	exon	99182492	99182632	1000	+	.	gene_id "MSTRG.6908"; transcript_id "MSTRG.6908.1"; exon_number "21";
chr2	StringTie	exon	99185034	99185131	1000	+	.	gene_id "MSTRG.6908"; transcript_id "MSTRG.6908.1"; exon_number "22";
chr2	StringTie	exon	99189278	99189390	1000	+	.	gene_id "MSTRG.6908"; transcript_id "MSTRG.6908.1"; exon_number "23";
chr2	StringTie	exon	99193452	99193606	1000	+	.	gene_id "MSTRG.6908"; transcript_id "MSTRG.6908.1"; exon_number "24";
chr2	StringTie	exon	99203939	99204124	1000	+	.	gene_id "MSTRG.6908"; transcript_id "MSTRG.6908.1"; exon_number "25";
chr2	StringTie	transcript	99061321	99207496	1000	+	.	gene_id "MSTRG.6908"; transcript_id "MSTRG.6908.2";
chr2	StringTie	exon	99061321	99061548	1000	+	.	gene_id "MSTRG.6908"; transcript_id "MSTRG.6908.2"; exon_number "1";
chr2	StringTie	exon	99135427	99135488	1000	+	.	gene_id "MSTRG.6908"; transcript_id "MSTRG.6908.2"; exon_number "2";
chr2	StringTie	exon	99136409	99136617	1000	+	.	gene_id "MSTRG.6908"; transcript_id "MSTRG.6908.2"; exon_number "3";
chr2	StringTie	exon	99137150	99137194	1000	+	.	gene_id "MSTRG.6908"; transcript_id "MSTRG.6908.2"; exon_number "4";
chr2	StringTie	exon	99149840	99149958	1000	+	.	gene_id "MSTRG.6908"; transcript_id "MSTRG.6908.2"; exon_number "5";
chr2	StringTie	exon	99152192	99152308	1000	+	.	gene_id "MSTRG.6908"; transcript_id "MSTRG.6908.2"; exon_number "6";
chr2	StringTie	exon	99152592	99152671	1000	+	.	gene_id "MSTRG.6908"; transcript_id "MSTRG.6908.2"; exon_number "7";
chr2	StringTie	exon	99154326	99154437	1000	+	.	gene_id "MSTRG.6908"; transcript_id "MSTRG.6908.2"; exon_number "8";
chr2	StringTie	exon	99155354	99155444	1000	+	.	gene_id "MSTRG.6908"; transcript_id "MSTRG.6908.2"; exon_number "9";
chr2	StringTie	exon	99155991	99156138	1000	+	.	gene_id "MSTRG.6908"; transcript_id "MSTRG.6908.2"; exon_number "10";
chr2	StringTie	exon	99160340	99160470	1000	+	.	gene_id "MSTRG.6908"; transcript_id "MSTRG.6908.2"; exon_number "11";
chr2	StringTie	exon	99162432	99162536	1000	+	.	gene_id "MSTRG.6908"; transcript_id "MSTRG.6908.2"; exon_number "12";
chr2	StringTie	exon	99163049	99163157	1000	+	.	gene_id "MSTRG.6908"; transcript_id "MSTRG.6908.2"; exon_number "13";
chr2	StringTie	exon	99165418	99165432	1000	+	.	gene_id "MSTRG.6908"; transcript_id "MSTRG.6908.2"; exon_number "14";
chr2	StringTie	exon	99169249	99169432	1000	+	.	gene_id "MSTRG.6908"; transcript_id "MSTRG.6908.2"; exon_number "15";
chr2	StringTie	exon	99170734	99170952	1000	+	.	gene_id "MSTRG.6908"; transcript_id "MSTRG.6908.2"; exon_number "16";
chr2	StringTie	exon	99172016	99172271	1000	+	.	gene_id "MSTRG.6908"; transcript_id "MSTRG.6908.2"; exon_number "17";
chr2	StringTie	exon	99175926	99175958	1000	+	.	gene_id "MSTRG.6908"; transcript_id "MSTRG.6908.2"; exon_number "18";
chr2	StringTie	exon	99179928	99180100	1000	+	.	gene_id "MSTRG.6908"; transcript_id "MSTRG.6908.2"; exon_number "19";
chr2	StringTie	exon	99181103	99181226	1000	+	.	gene_id "MSTRG.6908"; transcript_id "MSTRG.6908.2"; exon_number "20";
chr2	StringTie	exon	99182103	99182229	1000	+	.	gene_id "MSTRG.6908"; transcript_id "MSTRG.6908.2"; exon_number "21";
chr2	StringTie	exon	99182492	99182632	1000	+	.	gene_id "MSTRG.6908"; transcript_id "MSTRG.6908.2"; exon_number "22";
chr2	StringTie	exon	99185034	99185131	1000	+	.	gene_id "MSTRG.6908"; transcript_id "MSTRG.6908.2"; exon_number "23";
chr2	StringTie	exon	99189278	99189390	1000	+	.	gene_id "MSTRG.6908"; transcript_id "MSTRG.6908.2"; exon_number "24";
chr2	StringTie	exon	99193452	99193606	1000	+	.	gene_id "MSTRG.6908"; transcript_id "MSTRG.6908.2"; exon_number "25";
chr2	StringTie	exon	99203939	99207496	1000	+	.	gene_id "MSTRG.6908"; transcript_id "MSTRG.6908.2"; exon_number "26";
chr2	StringTie	transcript	99136512	99207496	1000	+	.	gene_id "MSTRG.6908"; transcript_id "MSTRG.6908.3";
chr2	StringTie	exon	99136512	99136617	1000	+	.	gene_id "MSTRG.6908"; transcript_id "MSTRG.6908.3"; exon_number "1";
chr2	StringTie	exon	99137150	99137194	1000	+	.	gene_id "MSTRG.6908"; transcript_id "MSTRG.6908.3"; exon_number "2";
chr2	StringTie	exon	99149840	99149958	1000	+	.	gene_id "MSTRG.6908"; transcript_id "MSTRG.6908.3"; exon_number "3";
chr2	StringTie	exon	99152192	99152308	1000	+	.	gene_id "MSTRG.6908"; transcript_id "MSTRG.6908.3"; exon_number "4";
chr2	StringTie	exon	99152592	99152671	1000	+	.	gene_id "MSTRG.6908"; transcript_id "MSTRG.6908.3"; exon_number "5";
chr2	StringTie	exon	99154326	99154437	1000	+	.	gene_id "MSTRG.6908"; transcript_id "MSTRG.6908.3"; exon_number "6";
chr2	StringTie	exon	99155354	99155444	1000	+	.	gene_id "MSTRG.6908"; transcript_id "MSTRG.6908.3"; exon_number "7";
chr2	StringTie	exon	99155991	99156138	1000	+	.	gene_id "MSTRG.6908"; transcript_id "MSTRG.6908.3"; exon_number "8";
chr2	StringTie	exon	99160340	99160470	1000	+	.	gene_id "MSTRG.6908"; transcript_id "MSTRG.6908.3"; exon_number "9";
chr2	StringTie	exon	99162432	99162536	1000	+	.	gene_id "MSTRG.6908"; transcript_id "MSTRG.6908.3"; exon_number "10";
chr2	StringTie	exon	99163049	99163157	1000	+	.	gene_id "MSTRG.6908"; transcript_id "MSTRG.6908.3"; exon_number "11";
chr2	StringTie	exon	99165415	99165432	1000	+	.	gene_id "MSTRG.6908"; transcript_id "MSTRG.6908.3"; exon_number "12";
chr2	StringTie	exon	99169249	99169432	1000	+	.	gene_id "MSTRG.6908"; transcript_id "MSTRG.6908.3"; exon_number "13";
chr2	StringTie	exon	99170734	99170952	1000	+	.	gene_id "MSTRG.6908"; transcript_id "MSTRG.6908.3"; exon_number "14";
chr2	StringTie	exon	99172016	99172154	1000	+	.	gene_id "MSTRG.6908"; transcript_id "MSTRG.6908.3"; exon_number "15";
chr2	StringTie	exon	99175926	99175958	1000	+	.	gene_id "MSTRG.6908"; transcript_id "MSTRG.6908.3"; exon_number "16";
chr2	StringTie	exon	99179928	99180100	1000	+	.	gene_id "MSTRG.6908"; transcript_id "MSTRG.6908.3"; exon_number "17";
chr2	StringTie	exon	99181103	99181226	1000	+	.	gene_id "MSTRG.6908"; transcript_id "MSTRG.6908.3"; exon_number "18";
chr2	StringTie	exon	99182103	99182229	1000	+	.	gene_id "MSTRG.6908"; transcript_id "MSTRG.6908.3"; exon_number "19";
chr2	StringTie	exon	99182492	99182632	1000	+	.	gene_id "MSTRG.6908"; transcript_id "MSTRG.6908.3"; exon_number "20";
chr2	StringTie	exon	99185034	99185131	1000	+	.	gene_id "MSTRG.6908"; transcript_id "MSTRG.6908.3"; exon_number "21";
chr2	StringTie	exon	99189278	99189390	1000	+	.	gene_id "MSTRG.6908"; transcript_id "MSTRG.6908.3"; exon_number "22";
chr2	StringTie	exon	99193452	99193606	1000	+	.	gene_id "MSTRG.6908"; transcript_id "MSTRG.6908.3"; exon_number "23";
chr2	StringTie	exon	99203939	99207496	1000	+	.	gene_id "MSTRG.6908"; transcript_id "MSTRG.6908.3"; exon_number "24";
chr2	StringTie	transcript	99215773	99224955	1000	-	.	gene_id "MSTRG.6909"; transcript_id "MSTRG.6909.1";
chr2	StringTie	exon	99215773	99217256	1000	-	.	gene_id "MSTRG.6909"; transcript_id "MSTRG.6909.1"; exon_number "1";
chr2	StringTie	exon	99220571	99220654	1000	-	.	gene_id "MSTRG.6909"; transcript_id "MSTRG.6909.1"; exon_number "2";
chr2	StringTie	exon	99224770	99224955	1000	-	.	gene_id "MSTRG.6909"; transcript_id "MSTRG.6909.1"; exon_number "3";
chr2	StringTie	transcript	99225042	99234978	1000	+	.	gene_id "MSTRG.6910"; transcript_id "MSTRG.6910.1";
chr2	StringTie	exon	99225042	99225189	1000	+	.	gene_id "MSTRG.6910"; transcript_id "MSTRG.6910.1"; exon_number "1";
chr2	StringTie	exon	99226219	99226502	1000	+	.	gene_id "MSTRG.6910"; transcript_id "MSTRG.6910.1"; exon_number "2";
chr2	StringTie	exon	99227238	99227358	1000	+	.	gene_id "MSTRG.6910"; transcript_id "MSTRG.6910.1"; exon_number "3";
chr2	StringTie	exon	99232670	99232809	1000	+	.	gene_id "MSTRG.6910"; transcript_id "MSTRG.6910.1"; exon_number "4";
chr2	StringTie	exon	99232895	99232996	1000	+	.	gene_id "MSTRG.6910"; transcript_id "MSTRG.6910.1"; exon_number "5";
chr2	StringTie	exon	99234631	99234978	1000	+	.	gene_id "MSTRG.6910"; transcript_id "MSTRG.6910.1"; exon_number "6";
chr2	StringTie	transcript	99225042	99234978	1000	+	.	gene_id "MSTRG.6910"; transcript_id "MSTRG.6910.2";
chr2	StringTie	exon	99225042	99225189	1000	+	.	gene_id "MSTRG.6910"; transcript_id "MSTRG.6910.2"; exon_number "1";
chr2	StringTie	exon	99226106	99226502	1000	+	.	gene_id "MSTRG.6910"; transcript_id "MSTRG.6910.2"; exon_number "2";
chr2	StringTie	exon	99227238	99227358	1000	+	.	gene_id "MSTRG.6910"; transcript_id "MSTRG.6910.2"; exon_number "3";
chr2	StringTie	exon	99232670	99232809	1000	+	.	gene_id "MSTRG.6910"; transcript_id "MSTRG.6910.2"; exon_number "4";
chr2	StringTie	exon	99232895	99232996	1000	+	.	gene_id "MSTRG.6910"; transcript_id "MSTRG.6910.2"; exon_number "5";
chr2	StringTie	exon	99234631	99234978	1000	+	.	gene_id "MSTRG.6910"; transcript_id "MSTRG.6910.2"; exon_number "6";
chr2	StringTie	transcript	99225042	99234978	1000	+	.	gene_id "MSTRG.6910"; transcript_id "MSTRG.6910.3";
chr2	StringTie	exon	99225042	99225189	1000	+	.	gene_id "MSTRG.6910"; transcript_id "MSTRG.6910.3"; exon_number "1";
chr2	StringTie	exon	99226106	99227097	1000	+	.	gene_id "MSTRG.6910"; transcript_id "MSTRG.6910.3"; exon_number "2";
chr2	StringTie	exon	99227238	99227358	1000	+	.	gene_id "MSTRG.6910"; transcript_id "MSTRG.6910.3"; exon_number "3";
chr2	StringTie	exon	99232670	99232809	1000	+	.	gene_id "MSTRG.6910"; transcript_id "MSTRG.6910.3"; exon_number "4";
chr2	StringTie	exon	99232895	99232996	1000	+	.	gene_id "MSTRG.6910"; transcript_id "MSTRG.6910.3"; exon_number "5";
chr2	StringTie	exon	99234631	99234978	1000	+	.	gene_id "MSTRG.6910"; transcript_id "MSTRG.6910.3"; exon_number "6";
chr2	StringTie	transcript	99777859	99797521	1000	-	.	gene_id "MSTRG.6911"; transcript_id "MSTRG.6911.1";
chr2	StringTie	exon	99777859	99778131	1000	-	.	gene_id "MSTRG.6911"; transcript_id "MSTRG.6911.1"; exon_number "1";
chr2	StringTie	exon	99784112	99784175	1000	-	.	gene_id "MSTRG.6911"; transcript_id "MSTRG.6911.1"; exon_number "2";
chr2	StringTie	exon	99786013	99786073	1000	-	.	gene_id "MSTRG.6911"; transcript_id "MSTRG.6911.1"; exon_number "3";
chr2	StringTie	exon	99787000	99787115	1000	-	.	gene_id "MSTRG.6911"; transcript_id "MSTRG.6911.1"; exon_number "4";
chr2	StringTie	exon	99787973	99788109	1000	-	.	gene_id "MSTRG.6911"; transcript_id "MSTRG.6911.1"; exon_number "5";
chr2	StringTie	exon	99790378	99790479	1000	-	.	gene_id "MSTRG.6911"; transcript_id "MSTRG.6911.1"; exon_number "6";
chr2	StringTie	exon	99797294	99797521	1000	-	.	gene_id "MSTRG.6911"; transcript_id "MSTRG.6911.1"; exon_number "7";
chr2	StringTie	transcript	99777882	99797521	1000	-	.	gene_id "MSTRG.6911"; transcript_id "MSTRG.6911.2";
chr2	StringTie	exon	99777882	99778131	1000	-	.	gene_id "MSTRG.6911"; transcript_id "MSTRG.6911.2"; exon_number "1";
chr2	StringTie	exon	99786013	99786073	1000	-	.	gene_id "MSTRG.6911"; transcript_id "MSTRG.6911.2"; exon_number "2";
chr2	StringTie	exon	99787000	99787115	1000	-	.	gene_id "MSTRG.6911"; transcript_id "MSTRG.6911.2"; exon_number "3";
chr2	StringTie	exon	99787973	99788109	1000	-	.	gene_id "MSTRG.6911"; transcript_id "MSTRG.6911.2"; exon_number "4";
chr2	StringTie	exon	99790378	99790479	1000	-	.	gene_id "MSTRG.6911"; transcript_id "MSTRG.6911.2"; exon_number "5";
chr2	StringTie	exon	99797294	99797521	1000	-	.	gene_id "MSTRG.6911"; transcript_id "MSTRG.6911.2"; exon_number "6";
chr2	StringTie	transcript	99785726	99797521	1000	-	.	gene_id "MSTRG.6911"; transcript_id "MSTRG.6911.3";
chr2	StringTie	exon	99785726	99785933	1000	-	.	gene_id "MSTRG.6911"; transcript_id "MSTRG.6911.3"; exon_number "1";
chr2	StringTie	exon	99786013	99786073	1000	-	.	gene_id "MSTRG.6911"; transcript_id "MSTRG.6911.3"; exon_number "2";
chr2	StringTie	exon	99787000	99787115	1000	-	.	gene_id "MSTRG.6911"; transcript_id "MSTRG.6911.3"; exon_number "3";
chr2	StringTie	exon	99787806	99787892	1000	-	.	gene_id "MSTRG.6911"; transcript_id "MSTRG.6911.3"; exon_number "4";
chr2	StringTie	exon	99787973	99788109	1000	-	.	gene_id "MSTRG.6911"; transcript_id "MSTRG.6911.3"; exon_number "5";
chr2	StringTie	exon	99790378	99790479	1000	-	.	gene_id "MSTRG.6911"; transcript_id "MSTRG.6911.3"; exon_number "6";
chr2	StringTie	exon	99797294	99797521	1000	-	.	gene_id "MSTRG.6911"; transcript_id "MSTRG.6911.3"; exon_number "7";
chr2	StringTie	transcript	99777859	99778126	1000	+	.	gene_id "MSTRG.6912"; transcript_id "MSTRG.6912.1";
chr2	StringTie	exon	99777859	99778126	1000	+	.	gene_id "MSTRG.6912"; transcript_id "MSTRG.6912.1"; exon_number "1";
chr2	StringTie	transcript	99797578	99908578	1000	+	.	gene_id "MSTRG.6913"; transcript_id "MSTRG.6913.1";
chr2	StringTie	exon	99797578	99797712	1000	+	.	gene_id "MSTRG.6913"; transcript_id "MSTRG.6913.1"; exon_number "1";
chr2	StringTie	exon	99802640	99802717	1000	+	.	gene_id "MSTRG.6913"; transcript_id "MSTRG.6913.1"; exon_number "2";
chr2	StringTie	exon	99804640	99804720	1000	+	.	gene_id "MSTRG.6913"; transcript_id "MSTRG.6913.1"; exon_number "3";
chr2	StringTie	exon	99811214	99811360	1000	+	.	gene_id "MSTRG.6913"; transcript_id "MSTRG.6913.1"; exon_number "4";
chr2	StringTie	exon	99811579	99811652	1000	+	.	gene_id "MSTRG.6913"; transcript_id "MSTRG.6913.1"; exon_number "5";
chr2	StringTie	exon	99812036	99812326	1000	+	.	gene_id "MSTRG.6913"; transcript_id "MSTRG.6913.1"; exon_number "6";
chr2	StringTie	exon	99908532	99908578	1000	+	.	gene_id "MSTRG.6913"; transcript_id "MSTRG.6913.1"; exon_number "7";
chr2	StringTie	transcript	99935445	99952925	1000	-	.	gene_id "MSTRG.6914"; transcript_id "MSTRG.6914.1";
chr2	StringTie	exon	99935445	99936262	1000	-	.	gene_id "MSTRG.6914"; transcript_id "MSTRG.6914.1"; exon_number "1";
chr2	StringTie	exon	99938418	99938672	1000	-	.	gene_id "MSTRG.6914"; transcript_id "MSTRG.6914.1"; exon_number "2";
chr2	StringTie	exon	99943998	99944116	1000	-	.	gene_id "MSTRG.6914"; transcript_id "MSTRG.6914.1"; exon_number "3";
chr2	StringTie	exon	99949485	99949705	1000	-	.	gene_id "MSTRG.6914"; transcript_id "MSTRG.6914.1"; exon_number "4";
chr2	StringTie	exon	99952702	99952925	1000	-	.	gene_id "MSTRG.6914"; transcript_id "MSTRG.6914.1"; exon_number "5";
chr2	StringTie	transcript	99935445	99952796	1000	-	.	gene_id "MSTRG.6914"; transcript_id "MSTRG.6914.2";
chr2	StringTie	exon	99935445	99936262	1000	-	.	gene_id "MSTRG.6914"; transcript_id "MSTRG.6914.2"; exon_number "1";
chr2	StringTie	exon	99938418	99938672	1000	-	.	gene_id "MSTRG.6914"; transcript_id "MSTRG.6914.2"; exon_number "2";
chr2	StringTie	exon	99943998	99944116	1000	-	.	gene_id "MSTRG.6914"; transcript_id "MSTRG.6914.2"; exon_number "3";
chr2	StringTie	exon	99949447	99949705	1000	-	.	gene_id "MSTRG.6914"; transcript_id "MSTRG.6914.2"; exon_number "4";
chr2	StringTie	exon	99952702	99952796	1000	-	.	gene_id "MSTRG.6914"; transcript_id "MSTRG.6914.2"; exon_number "5";
chr2	StringTie	transcript	99953816	100017789	1000	+	.	gene_id "MSTRG.6915"; transcript_id "MSTRG.6915.1";
chr2	StringTie	exon	99953816	99954052	1000	+	.	gene_id "MSTRG.6915"; transcript_id "MSTRG.6915.1"; exon_number "1";
chr2	StringTie	exon	99976699	99976824	1000	+	.	gene_id "MSTRG.6915"; transcript_id "MSTRG.6915.1"; exon_number "2";
chr2	StringTie	exon	99976928	99977012	1000	+	.	gene_id "MSTRG.6915"; transcript_id "MSTRG.6915.1"; exon_number "3";
chr2	StringTie	exon	99977611	99978283	1000	+	.	gene_id "MSTRG.6915"; transcript_id "MSTRG.6915.1"; exon_number "4";
chr2	StringTie	exon	99980108	99980325	1000	+	.	gene_id "MSTRG.6915"; transcript_id "MSTRG.6915.1"; exon_number "5";
chr2	StringTie	exon	99980734	99980884	1000	+	.	gene_id "MSTRG.6915"; transcript_id "MSTRG.6915.1"; exon_number "6";
chr2	StringTie	exon	99984956	99985054	1000	+	.	gene_id "MSTRG.6915"; transcript_id "MSTRG.6915.1"; exon_number "7";
chr2	StringTie	exon	99985855	99985944	1000	+	.	gene_id "MSTRG.6915"; transcript_id "MSTRG.6915.1"; exon_number "8";
chr2	StringTie	exon	99988119	99988193	1000	+	.	gene_id "MSTRG.6915"; transcript_id "MSTRG.6915.1"; exon_number "9";
chr2	StringTie	exon	99992810	99993099	1000	+	.	gene_id "MSTRG.6915"; transcript_id "MSTRG.6915.1"; exon_number "10";
chr2	StringTie	exon	99995482	99995589	1000	+	.	gene_id "MSTRG.6915"; transcript_id "MSTRG.6915.1"; exon_number "11";
chr2	StringTie	exon	99995781	99995891	1000	+	.	gene_id "MSTRG.6915"; transcript_id "MSTRG.6915.1"; exon_number "12";
chr2	StringTie	exon	99998622	99998689	1000	+	.	gene_id "MSTRG.6915"; transcript_id "MSTRG.6915.1"; exon_number "13";
chr2	StringTie	exon	99999243	99999384	1000	+	.	gene_id "MSTRG.6915"; transcript_id "MSTRG.6915.1"; exon_number "14";
chr2	StringTie	exon	100006181	100006312	1000	+	.	gene_id "MSTRG.6915"; transcript_id "MSTRG.6915.1"; exon_number "15";
chr2	StringTie	exon	100006682	100006864	1000	+	.	gene_id "MSTRG.6915"; transcript_id "MSTRG.6915.1"; exon_number "16";
chr2	StringTie	exon	100007007	100007168	1000	+	.	gene_id "MSTRG.6915"; transcript_id "MSTRG.6915.1"; exon_number "17";
chr2	StringTie	exon	100009430	100009561	1000	+	.	gene_id "MSTRG.6915"; transcript_id "MSTRG.6915.1"; exon_number "18";
chr2	StringTie	exon	100010730	100010861	1000	+	.	gene_id "MSTRG.6915"; transcript_id "MSTRG.6915.1"; exon_number "19";
chr2	StringTie	exon	100010972	100011048	1000	+	.	gene_id "MSTRG.6915"; transcript_id "MSTRG.6915.1"; exon_number "20";
chr2	StringTie	exon	100011182	100011346	1000	+	.	gene_id "MSTRG.6915"; transcript_id "MSTRG.6915.1"; exon_number "21";
chr2	StringTie	exon	100013223	100013361	1000	+	.	gene_id "MSTRG.6915"; transcript_id "MSTRG.6915.1"; exon_number "22";
chr2	StringTie	exon	100015211	100015372	1000	+	.	gene_id "MSTRG.6915"; transcript_id "MSTRG.6915.1"; exon_number "23";
chr2	StringTie	exon	100015770	100017789	1000	+	.	gene_id "MSTRG.6915"; transcript_id "MSTRG.6915.1"; exon_number "24";
chr2	StringTie	transcript	100016938	100106435	1000	-	.	gene_id "MSTRG.6916"; transcript_id "MSTRG.6916.1";
chr2	StringTie	exon	100016938	100017815	1000	-	.	gene_id "MSTRG.6916"; transcript_id "MSTRG.6916.1"; exon_number "1";
chr2	StringTie	exon	100018707	100018809	1000	-	.	gene_id "MSTRG.6916"; transcript_id "MSTRG.6916.1"; exon_number "2";
chr2	StringTie	exon	100019107	100019263	1000	-	.	gene_id "MSTRG.6916"; transcript_id "MSTRG.6916.1"; exon_number "3";
chr2	StringTie	exon	100019352	100019569	1000	-	.	gene_id "MSTRG.6916"; transcript_id "MSTRG.6916.1"; exon_number "4";
chr2	StringTie	exon	100020158	100020278	1000	-	.	gene_id "MSTRG.6916"; transcript_id "MSTRG.6916.1"; exon_number "5";
chr2	StringTie	exon	100020907	100021140	1000	-	.	gene_id "MSTRG.6916"; transcript_id "MSTRG.6916.1"; exon_number "6";
chr2	StringTie	exon	100022372	100022568	1000	-	.	gene_id "MSTRG.6916"; transcript_id "MSTRG.6916.1"; exon_number "7";
chr2	StringTie	exon	100022787	100022952	1000	-	.	gene_id "MSTRG.6916"; transcript_id "MSTRG.6916.1"; exon_number "8";
chr2	StringTie	exon	100024491	100024593	1000	-	.	gene_id "MSTRG.6916"; transcript_id "MSTRG.6916.1"; exon_number "9";
chr2	StringTie	exon	100027157	100027329	1000	-	.	gene_id "MSTRG.6916"; transcript_id "MSTRG.6916.1"; exon_number "10";
chr2	StringTie	exon	100029193	100029413	1000	-	.	gene_id "MSTRG.6916"; transcript_id "MSTRG.6916.1"; exon_number "11";
chr2	StringTie	exon	100035290	100035409	1000	-	.	gene_id "MSTRG.6916"; transcript_id "MSTRG.6916.1"; exon_number "12";
chr2	StringTie	exon	100037961	100038115	1000	-	.	gene_id "MSTRG.6916"; transcript_id "MSTRG.6916.1"; exon_number "13";
chr2	StringTie	exon	100040614	100040742	1000	-	.	gene_id "MSTRG.6916"; transcript_id "MSTRG.6916.1"; exon_number "14";
chr2	StringTie	exon	100046302	100046407	1000	-	.	gene_id "MSTRG.6916"; transcript_id "MSTRG.6916.1"; exon_number "15";
chr2	StringTie	exon	100050794	100050910	1000	-	.	gene_id "MSTRG.6916"; transcript_id "MSTRG.6916.1"; exon_number "16";
chr2	StringTie	exon	100052296	100052403	1000	-	.	gene_id "MSTRG.6916"; transcript_id "MSTRG.6916.1"; exon_number "17";
chr2	StringTie	exon	100055063	100055772	1000	-	.	gene_id "MSTRG.6916"; transcript_id "MSTRG.6916.1"; exon_number "18";
chr2	StringTie	exon	100058779	100058931	1000	-	.	gene_id "MSTRG.6916"; transcript_id "MSTRG.6916.1"; exon_number "19";
chr2	StringTie	exon	100065798	100065966	1000	-	.	gene_id "MSTRG.6916"; transcript_id "MSTRG.6916.1"; exon_number "20";
chr2	StringTie	exon	100078958	100079084	1000	-	.	gene_id "MSTRG.6916"; transcript_id "MSTRG.6916.1"; exon_number "21";
chr2	StringTie	exon	100081384	100081447	1000	-	.	gene_id "MSTRG.6916"; transcript_id "MSTRG.6916.1"; exon_number "22";
chr2	StringTie	exon	100106279	100106435	1000	-	.	gene_id "MSTRG.6916"; transcript_id "MSTRG.6916.1"; exon_number "23";
chr2	StringTie	transcript	100016938	100106497	1000	-	.	gene_id "MSTRG.6916"; transcript_id "MSTRG.6916.2";
chr2	StringTie	exon	100016938	100017815	1000	-	.	gene_id "MSTRG.6916"; transcript_id "MSTRG.6916.2"; exon_number "1";
chr2	StringTie	exon	100018707	100018809	1000	-	.	gene_id "MSTRG.6916"; transcript_id "MSTRG.6916.2"; exon_number "2";
chr2	StringTie	exon	100019107	100019263	1000	-	.	gene_id "MSTRG.6916"; transcript_id "MSTRG.6916.2"; exon_number "3";
chr2	StringTie	exon	100019352	100019569	1000	-	.	gene_id "MSTRG.6916"; transcript_id "MSTRG.6916.2"; exon_number "4";
chr2	StringTie	exon	100020158	100020278	1000	-	.	gene_id "MSTRG.6916"; transcript_id "MSTRG.6916.2"; exon_number "5";
chr2	StringTie	exon	100020907	100021140	1000	-	.	gene_id "MSTRG.6916"; transcript_id "MSTRG.6916.2"; exon_number "6";
chr2	StringTie	exon	100022372	100022568	1000	-	.	gene_id "MSTRG.6916"; transcript_id "MSTRG.6916.2"; exon_number "7";
chr2	StringTie	exon	100022787	100022952	1000	-	.	gene_id "MSTRG.6916"; transcript_id "MSTRG.6916.2"; exon_number "8";
chr2	StringTie	exon	100024491	100024593	1000	-	.	gene_id "MSTRG.6916"; transcript_id "MSTRG.6916.2"; exon_number "9";
chr2	StringTie	exon	100027157	100027329	1000	-	.	gene_id "MSTRG.6916"; transcript_id "MSTRG.6916.2"; exon_number "10";
chr2	StringTie	exon	100029193	100029413	1000	-	.	gene_id "MSTRG.6916"; transcript_id "MSTRG.6916.2"; exon_number "11";
chr2	StringTie	exon	100035290	100035409	1000	-	.	gene_id "MSTRG.6916"; transcript_id "MSTRG.6916.2"; exon_number "12";
chr2	StringTie	exon	100037961	100038115	1000	-	.	gene_id "MSTRG.6916"; transcript_id "MSTRG.6916.2"; exon_number "13";
chr2	StringTie	exon	100040614	100040742	1000	-	.	gene_id "MSTRG.6916"; transcript_id "MSTRG.6916.2"; exon_number "14";
chr2	StringTie	exon	100046302	100046410	1000	-	.	gene_id "MSTRG.6916"; transcript_id "MSTRG.6916.2"; exon_number "15";
chr2	StringTie	exon	100050794	100050910	1000	-	.	gene_id "MSTRG.6916"; transcript_id "MSTRG.6916.2"; exon_number "16";
chr2	StringTie	exon	100052296	100052403	1000	-	.	gene_id "MSTRG.6916"; transcript_id "MSTRG.6916.2"; exon_number "17";
chr2	StringTie	exon	100055063	100055772	1000	-	.	gene_id "MSTRG.6916"; transcript_id "MSTRG.6916.2"; exon_number "18";
chr2	StringTie	exon	100058779	100058931	1000	-	.	gene_id "MSTRG.6916"; transcript_id "MSTRG.6916.2"; exon_number "19";
chr2	StringTie	exon	100065798	100065966	1000	-	.	gene_id "MSTRG.6916"; transcript_id "MSTRG.6916.2"; exon_number "20";
chr2	StringTie	exon	100078958	100079084	1000	-	.	gene_id "MSTRG.6916"; transcript_id "MSTRG.6916.2"; exon_number "21";
chr2	StringTie	exon	100081384	100081447	1000	-	.	gene_id "MSTRG.6916"; transcript_id "MSTRG.6916.2"; exon_number "22";
chr2	StringTie	exon	100106279	100106497	1000	-	.	gene_id "MSTRG.6916"; transcript_id "MSTRG.6916.2"; exon_number "23";
chr2	StringTie	transcript	100016938	100106435	1000	-	.	gene_id "MSTRG.6916"; transcript_id "MSTRG.6916.3";
chr2	StringTie	exon	100016938	100017815	1000	-	.	gene_id "MSTRG.6916"; transcript_id "MSTRG.6916.3"; exon_number "1";
chr2	StringTie	exon	100018707	100018809	1000	-	.	gene_id "MSTRG.6916"; transcript_id "MSTRG.6916.3"; exon_number "2";
chr2	StringTie	exon	100019107	100019263	1000	-	.	gene_id "MSTRG.6916"; transcript_id "MSTRG.6916.3"; exon_number "3";
chr2	StringTie	exon	100019352	100019569	1000	-	.	gene_id "MSTRG.6916"; transcript_id "MSTRG.6916.3"; exon_number "4";
chr2	StringTie	exon	100020158	100020278	1000	-	.	gene_id "MSTRG.6916"; transcript_id "MSTRG.6916.3"; exon_number "5";
chr2	StringTie	exon	100020907	100021140	1000	-	.	gene_id "MSTRG.6916"; transcript_id "MSTRG.6916.3"; exon_number "6";
chr2	StringTie	exon	100022372	100022568	1000	-	.	gene_id "MSTRG.6916"; transcript_id "MSTRG.6916.3"; exon_number "7";
chr2	StringTie	exon	100022787	100022952	1000	-	.	gene_id "MSTRG.6916"; transcript_id "MSTRG.6916.3"; exon_number "8";
chr2	StringTie	exon	100024491	100024593	1000	-	.	gene_id "MSTRG.6916"; transcript_id "MSTRG.6916.3"; exon_number "9";
chr2	StringTie	exon	100027157	100027329	1000	-	.	gene_id "MSTRG.6916"; transcript_id "MSTRG.6916.3"; exon_number "10";
chr2	StringTie	exon	100029193	100029413	1000	-	.	gene_id "MSTRG.6916"; transcript_id "MSTRG.6916.3"; exon_number "11";
chr2	StringTie	exon	100035290	100035409	1000	-	.	gene_id "MSTRG.6916"; transcript_id "MSTRG.6916.3"; exon_number "12";
chr2	StringTie	exon	100037961	100038115	1000	-	.	gene_id "MSTRG.6916"; transcript_id "MSTRG.6916.3"; exon_number "13";
chr2	StringTie	exon	100040614	100040742	1000	-	.	gene_id "MSTRG.6916"; transcript_id "MSTRG.6916.3"; exon_number "14";
chr2	StringTie	exon	100046302	100046407	1000	-	.	gene_id "MSTRG.6916"; transcript_id "MSTRG.6916.3"; exon_number "15";
chr2	StringTie	exon	100048203	100048402	1000	-	.	gene_id "MSTRG.6916"; transcript_id "MSTRG.6916.3"; exon_number "16";
chr2	StringTie	exon	100050794	100050910	1000	-	.	gene_id "MSTRG.6916"; transcript_id "MSTRG.6916.3"; exon_number "17";
chr2	StringTie	exon	100052296	100052403	1000	-	.	gene_id "MSTRG.6916"; transcript_id "MSTRG.6916.3"; exon_number "18";
chr2	StringTie	exon	100055063	100055772	1000	-	.	gene_id "MSTRG.6916"; transcript_id "MSTRG.6916.3"; exon_number "19";
chr2	StringTie	exon	100058779	100058931	1000	-	.	gene_id "MSTRG.6916"; transcript_id "MSTRG.6916.3"; exon_number "20";
chr2	StringTie	exon	100065798	100065966	1000	-	.	gene_id "MSTRG.6916"; transcript_id "MSTRG.6916.3"; exon_number "21";
chr2	StringTie	exon	100078958	100079084	1000	-	.	gene_id "MSTRG.6916"; transcript_id "MSTRG.6916.3"; exon_number "22";
chr2	StringTie	exon	100081384	100081447	1000	-	.	gene_id "MSTRG.6916"; transcript_id "MSTRG.6916.3"; exon_number "23";
chr2	StringTie	exon	100106279	100106435	1000	-	.	gene_id "MSTRG.6916"; transcript_id "MSTRG.6916.3"; exon_number "24";
chr2	StringTie	transcript	100021680	100022305	1000	+	.	gene_id "MSTRG.6917"; transcript_id "MSTRG.6917.1";
chr2	StringTie	exon	100021680	100022305	1000	+	.	gene_id "MSTRG.6917"; transcript_id "MSTRG.6917.1"; exon_number "1";
chr2	StringTie	transcript	101008327	101034118	1000	-	.	gene_id "MSTRG.6918"; transcript_id "MSTRG.6918.1";
chr2	StringTie	exon	101008327	101010244	1000	-	.	gene_id "MSTRG.6918"; transcript_id "MSTRG.6918.1"; exon_number "1";
chr2	StringTie	exon	101011971	101012076	1000	-	.	gene_id "MSTRG.6918"; transcript_id "MSTRG.6918.1"; exon_number "2";
chr2	StringTie	exon	101014370	101014604	1000	-	.	gene_id "MSTRG.6918"; transcript_id "MSTRG.6918.1"; exon_number "3";
chr2	StringTie	exon	101019026	101019117	1000	-	.	gene_id "MSTRG.6918"; transcript_id "MSTRG.6918.1"; exon_number "4";
chr2	StringTie	exon	101023038	101023169	1000	-	.	gene_id "MSTRG.6918"; transcript_id "MSTRG.6918.1"; exon_number "5";
chr2	StringTie	exon	101031503	101031573	1000	-	.	gene_id "MSTRG.6918"; transcript_id "MSTRG.6918.1"; exon_number "6";
chr2	StringTie	exon	101033836	101034118	1000	-	.	gene_id "MSTRG.6918"; transcript_id "MSTRG.6918.1"; exon_number "7";
chr2	StringTie	transcript	101179152	101193197	1000	+	.	gene_id "MSTRG.6919"; transcript_id "MSTRG.6919.1";
chr2	StringTie	exon	101179152	101179535	1000	+	.	gene_id "MSTRG.6919"; transcript_id "MSTRG.6919.1"; exon_number "1";
chr2	StringTie	exon	101182965	101183091	1000	+	.	gene_id "MSTRG.6919"; transcript_id "MSTRG.6919.1"; exon_number "2";
chr2	StringTie	exon	101185393	101185483	1000	+	.	gene_id "MSTRG.6919"; transcript_id "MSTRG.6919.1"; exon_number "3";
chr2	StringTie	exon	101186040	101186183	1000	+	.	gene_id "MSTRG.6919"; transcript_id "MSTRG.6919.1"; exon_number "4";
chr2	StringTie	exon	101188052	101188260	1000	+	.	gene_id "MSTRG.6919"; transcript_id "MSTRG.6919.1"; exon_number "5";
chr2	StringTie	exon	101192816	101193197	1000	+	.	gene_id "MSTRG.6919"; transcript_id "MSTRG.6919.1"; exon_number "6";
chr2	StringTie	transcript	101179709	101193197	1000	+	.	gene_id "MSTRG.6919"; transcript_id "MSTRG.6919.2";
chr2	StringTie	exon	101179709	101179971	1000	+	.	gene_id "MSTRG.6919"; transcript_id "MSTRG.6919.2"; exon_number "1";
chr2	StringTie	exon	101182965	101183091	1000	+	.	gene_id "MSTRG.6919"; transcript_id "MSTRG.6919.2"; exon_number "2";
chr2	StringTie	exon	101185393	101185483	1000	+	.	gene_id "MSTRG.6919"; transcript_id "MSTRG.6919.2"; exon_number "3";
chr2	StringTie	exon	101186040	101186183	1000	+	.	gene_id "MSTRG.6919"; transcript_id "MSTRG.6919.2"; exon_number "4";
chr2	StringTie	exon	101188052	101188260	1000	+	.	gene_id "MSTRG.6919"; transcript_id "MSTRG.6919.2"; exon_number "5";
chr2	StringTie	exon	101192816	101193197	1000	+	.	gene_id "MSTRG.6919"; transcript_id "MSTRG.6919.2"; exon_number "6";
chr2	StringTie	transcript	101436614	101610047	1000	+	.	gene_id "MSTRG.6920"; transcript_id "MSTRG.6920.1";
chr2	StringTie	exon	101436614	101436876	1000	+	.	gene_id "MSTRG.6920"; transcript_id "MSTRG.6920.1"; exon_number "1";
chr2	StringTie	exon	101521195	101521248	1000	+	.	gene_id "MSTRG.6920"; transcript_id "MSTRG.6920.1"; exon_number "2";
chr2	StringTie	exon	101541608	101541756	1000	+	.	gene_id "MSTRG.6920"; transcript_id "MSTRG.6920.1"; exon_number "3";
chr2	StringTie	exon	101549372	101549463	1000	+	.	gene_id "MSTRG.6920"; transcript_id "MSTRG.6920.1"; exon_number "4";
chr2	StringTie	exon	101554215	101554304	1000	+	.	gene_id "MSTRG.6920"; transcript_id "MSTRG.6920.1"; exon_number "5";
chr2	StringTie	exon	101564697	101564817	1000	+	.	gene_id "MSTRG.6920"; transcript_id "MSTRG.6920.1"; exon_number "6";
chr2	StringTie	exon	101565829	101565942	1000	+	.	gene_id "MSTRG.6920"; transcript_id "MSTRG.6920.1"; exon_number "7";
chr2	StringTie	exon	101580520	101580638	1000	+	.	gene_id "MSTRG.6920"; transcript_id "MSTRG.6920.1"; exon_number "8";
chr2	StringTie	exon	101581323	101581405	1000	+	.	gene_id "MSTRG.6920"; transcript_id "MSTRG.6920.1"; exon_number "9";
chr2	StringTie	exon	101582122	101582228	1000	+	.	gene_id "MSTRG.6920"; transcript_id "MSTRG.6920.1"; exon_number "10";
chr2	StringTie	exon	101584743	101584890	1000	+	.	gene_id "MSTRG.6920"; transcript_id "MSTRG.6920.1"; exon_number "11";
chr2	StringTie	exon	101587452	101587536	1000	+	.	gene_id "MSTRG.6920"; transcript_id "MSTRG.6920.1"; exon_number "12";
chr2	StringTie	exon	101591265	101591406	1000	+	.	gene_id "MSTRG.6920"; transcript_id "MSTRG.6920.1"; exon_number "13";
chr2	StringTie	exon	101591920	101592029	1000	+	.	gene_id "MSTRG.6920"; transcript_id "MSTRG.6920.1"; exon_number "14";
chr2	StringTie	exon	101594172	101594261	1000	+	.	gene_id "MSTRG.6920"; transcript_id "MSTRG.6920.1"; exon_number "15";
chr2	StringTie	exon	101598693	101598839	1000	+	.	gene_id "MSTRG.6920"; transcript_id "MSTRG.6920.1"; exon_number "16";
chr2	StringTie	exon	101604541	101604738	1000	+	.	gene_id "MSTRG.6920"; transcript_id "MSTRG.6920.1"; exon_number "17";
chr2	StringTie	exon	101606718	101606908	1000	+	.	gene_id "MSTRG.6920"; transcript_id "MSTRG.6920.1"; exon_number "18";
chr2	StringTie	exon	101607242	101607334	1000	+	.	gene_id "MSTRG.6920"; transcript_id "MSTRG.6920.1"; exon_number "19";
chr2	StringTie	exon	101609809	101610047	1000	+	.	gene_id "MSTRG.6920"; transcript_id "MSTRG.6920.1"; exon_number "20";
chr2	StringTie	transcript	101611861	101613273	1000	+	.	gene_id "MSTRG.6921"; transcript_id "MSTRG.6921.1";
chr2	StringTie	exon	101611861	101613273	1000	+	.	gene_id "MSTRG.6921"; transcript_id "MSTRG.6921.1"; exon_number "1";
chr2	StringTie	transcript	101618177	101623729	1000	+	.	gene_id "MSTRG.6922"; transcript_id "MSTRG.6922.1";
chr2	StringTie	exon	101618177	101618777	1000	+	.	gene_id "MSTRG.6922"; transcript_id "MSTRG.6922.1"; exon_number "1";
chr2	StringTie	exon	101619164	101619270	1000	+	.	gene_id "MSTRG.6922"; transcript_id "MSTRG.6922.1"; exon_number "2";
chr2	StringTie	exon	101620620	101620745	1000	+	.	gene_id "MSTRG.6922"; transcript_id "MSTRG.6922.1"; exon_number "3";
chr2	StringTie	exon	101622421	101622533	1000	+	.	gene_id "MSTRG.6922"; transcript_id "MSTRG.6922.1"; exon_number "4";
chr2	StringTie	exon	101622812	101623729	1000	+	.	gene_id "MSTRG.6922"; transcript_id "MSTRG.6922.1"; exon_number "5";
chr2	StringTie	transcript	101618745	101636190	1000	+	.	gene_id "MSTRG.6922"; transcript_id "MSTRG.6922.2";
chr2	StringTie	exon	101618745	101618777	1000	+	.	gene_id "MSTRG.6922"; transcript_id "MSTRG.6922.2"; exon_number "1";
chr2	StringTie	exon	101619164	101619270	1000	+	.	gene_id "MSTRG.6922"; transcript_id "MSTRG.6922.2"; exon_number "2";
chr2	StringTie	exon	101620620	101620745	1000	+	.	gene_id "MSTRG.6922"; transcript_id "MSTRG.6922.2"; exon_number "3";
chr2	StringTie	exon	101622421	101622533	1000	+	.	gene_id "MSTRG.6922"; transcript_id "MSTRG.6922.2"; exon_number "4";
chr2	StringTie	exon	101635460	101636190	1000	+	.	gene_id "MSTRG.6922"; transcript_id "MSTRG.6922.2"; exon_number "5";
chr2	StringTie	transcript	101624079	101767715	1000	-	.	gene_id "MSTRG.6923"; transcript_id "MSTRG.6923.1";
chr2	StringTie	exon	101624079	101624735	1000	-	.	gene_id "MSTRG.6923"; transcript_id "MSTRG.6923.1"; exon_number "1";
chr2	StringTie	exon	101627391	101627488	1000	-	.	gene_id "MSTRG.6923"; transcript_id "MSTRG.6923.1"; exon_number "2";
chr2	StringTie	exon	101627913	101628002	1000	-	.	gene_id "MSTRG.6923"; transcript_id "MSTRG.6923.1"; exon_number "3";
chr2	StringTie	exon	101638143	101638208	1000	-	.	gene_id "MSTRG.6923"; transcript_id "MSTRG.6923.1"; exon_number "4";
chr2	StringTie	exon	101638743	101638983	1000	-	.	gene_id "MSTRG.6923"; transcript_id "MSTRG.6923.1"; exon_number "5";
chr2	StringTie	exon	101643845	101643913	1000	-	.	gene_id "MSTRG.6923"; transcript_id "MSTRG.6923.1"; exon_number "6";
chr2	StringTie	exon	101644510	101644608	1000	-	.	gene_id "MSTRG.6923"; transcript_id "MSTRG.6923.1"; exon_number "7";
chr2	StringTie	exon	101644765	101644894	1000	-	.	gene_id "MSTRG.6923"; transcript_id "MSTRG.6923.1"; exon_number "8";
chr2	StringTie	exon	101645953	101646238	1000	-	.	gene_id "MSTRG.6923"; transcript_id "MSTRG.6923.1"; exon_number "9";
chr2	StringTie	exon	101648730	101648847	1000	-	.	gene_id "MSTRG.6923"; transcript_id "MSTRG.6923.1"; exon_number "10";
chr2	StringTie	exon	101650006	101650220	1000	-	.	gene_id "MSTRG.6923"; transcript_id "MSTRG.6923.1"; exon_number "11";
chr2	StringTie	exon	101652480	101652630	1000	-	.	gene_id "MSTRG.6923"; transcript_id "MSTRG.6923.1"; exon_number "12";
chr2	StringTie	exon	101653994	101654170	1000	-	.	gene_id "MSTRG.6923"; transcript_id "MSTRG.6923.1"; exon_number "13";
chr2	StringTie	exon	101654923	101655117	1000	-	.	gene_id "MSTRG.6923"; transcript_id "MSTRG.6923.1"; exon_number "14";
chr2	StringTie	exon	101656640	101656847	1000	-	.	gene_id "MSTRG.6923"; transcript_id "MSTRG.6923.1"; exon_number "15";
chr2	StringTie	exon	101666863	101667103	1000	-	.	gene_id "MSTRG.6923"; transcript_id "MSTRG.6923.1"; exon_number "16";
chr2	StringTie	exon	101670570	101670798	1000	-	.	gene_id "MSTRG.6923"; transcript_id "MSTRG.6923.1"; exon_number "17";
chr2	StringTie	exon	101675883	101676001	1000	-	.	gene_id "MSTRG.6923"; transcript_id "MSTRG.6923.1"; exon_number "18";
chr2	StringTie	exon	101706716	101706826	1000	-	.	gene_id "MSTRG.6923"; transcript_id "MSTRG.6923.1"; exon_number "19";
chr2	StringTie	exon	101767589	101767715	1000	-	.	gene_id "MSTRG.6923"; transcript_id "MSTRG.6923.1"; exon_number "20";
chr2	StringTie	transcript	101624079	101767846	1000	-	.	gene_id "MSTRG.6923"; transcript_id "MSTRG.6923.2";
chr2	StringTie	exon	101624079	101624735	1000	-	.	gene_id "MSTRG.6923"; transcript_id "MSTRG.6923.2"; exon_number "1";
chr2	StringTie	exon	101627391	101627488	1000	-	.	gene_id "MSTRG.6923"; transcript_id "MSTRG.6923.2"; exon_number "2";
chr2	StringTie	exon	101627913	101628002	1000	-	.	gene_id "MSTRG.6923"; transcript_id "MSTRG.6923.2"; exon_number "3";
chr2	StringTie	exon	101638143	101638208	1000	-	.	gene_id "MSTRG.6923"; transcript_id "MSTRG.6923.2"; exon_number "4";
chr2	StringTie	exon	101638743	101638983	1000	-	.	gene_id "MSTRG.6923"; transcript_id "MSTRG.6923.2"; exon_number "5";
chr2	StringTie	exon	101643845	101643913	1000	-	.	gene_id "MSTRG.6923"; transcript_id "MSTRG.6923.2"; exon_number "6";
chr2	StringTie	exon	101644510	101644608	1000	-	.	gene_id "MSTRG.6923"; transcript_id "MSTRG.6923.2"; exon_number "7";
chr2	StringTie	exon	101644765	101644894	1000	-	.	gene_id "MSTRG.6923"; transcript_id "MSTRG.6923.2"; exon_number "8";
chr2	StringTie	exon	101645953	101646238	1000	-	.	gene_id "MSTRG.6923"; transcript_id "MSTRG.6923.2"; exon_number "9";
chr2	StringTie	exon	101648730	101648847	1000	-	.	gene_id "MSTRG.6923"; transcript_id "MSTRG.6923.2"; exon_number "10";
chr2	StringTie	exon	101650006	101650220	1000	-	.	gene_id "MSTRG.6923"; transcript_id "MSTRG.6923.2"; exon_number "11";
chr2	StringTie	exon	101652480	101652630	1000	-	.	gene_id "MSTRG.6923"; transcript_id "MSTRG.6923.2"; exon_number "12";
chr2	StringTie	exon	101653994	101654170	1000	-	.	gene_id "MSTRG.6923"; transcript_id "MSTRG.6923.2"; exon_number "13";
chr2	StringTie	exon	101654923	101655117	1000	-	.	gene_id "MSTRG.6923"; transcript_id "MSTRG.6923.2"; exon_number "14";
chr2	StringTie	exon	101656640	101656847	1000	-	.	gene_id "MSTRG.6923"; transcript_id "MSTRG.6923.2"; exon_number "15";
chr2	StringTie	exon	101666863	101667103	1000	-	.	gene_id "MSTRG.6923"; transcript_id "MSTRG.6923.2"; exon_number "16";
chr2	StringTie	exon	101670570	101670798	1000	-	.	gene_id "MSTRG.6923"; transcript_id "MSTRG.6923.2"; exon_number "17";
chr2	StringTie	exon	101675883	101676001	1000	-	.	gene_id "MSTRG.6923"; transcript_id "MSTRG.6923.2"; exon_number "18";
chr2	StringTie	exon	101706671	101706826	1000	-	.	gene_id "MSTRG.6923"; transcript_id "MSTRG.6923.2"; exon_number "19";
chr2	StringTie	exon	101767589	101767846	1000	-	.	gene_id "MSTRG.6923"; transcript_id "MSTRG.6923.2"; exon_number "20";
chr2	StringTie	transcript	101869264	101886778	1000	+	.	gene_id "MSTRG.6924"; transcript_id "MSTRG.6924.1";
chr2	StringTie	exon	101869264	101869940	1000	+	.	gene_id "MSTRG.6924"; transcript_id "MSTRG.6924.1"; exon_number "1";
chr2	StringTie	exon	101874253	101874417	1000	+	.	gene_id "MSTRG.6924"; transcript_id "MSTRG.6924.1"; exon_number "2";
chr2	StringTie	exon	101879001	101879153	1000	+	.	gene_id "MSTRG.6924"; transcript_id "MSTRG.6924.1"; exon_number "3";
chr2	StringTie	exon	101881307	101881509	1000	+	.	gene_id "MSTRG.6924"; transcript_id "MSTRG.6924.1"; exon_number "4";
chr2	StringTie	exon	101883139	101883341	1000	+	.	gene_id "MSTRG.6924"; transcript_id "MSTRG.6924.1"; exon_number "5";
chr2	StringTie	exon	101885502	101885598	1000	+	.	gene_id "MSTRG.6924"; transcript_id "MSTRG.6924.1"; exon_number "6";
chr2	StringTie	exon	101885678	101886778	1000	+	.	gene_id "MSTRG.6924"; transcript_id "MSTRG.6924.1"; exon_number "7";
chr2	StringTie	transcript	101889398	101889511	1000	-	.	gene_id "MSTRG.6925"; transcript_id "MSTRG.6925.1";
chr2	StringTie	exon	101889398	101889511	1000	-	.	gene_id "MSTRG.6925"; transcript_id "MSTRG.6925.1"; exon_number "1";
chr2	StringTie	transcript	101892553	101925158	1000	-	.	gene_id "MSTRG.6926"; transcript_id "MSTRG.6926.1";
chr2	StringTie	exon	101892553	101893743	1000	-	.	gene_id "MSTRG.6926"; transcript_id "MSTRG.6926.1"; exon_number "1";
chr2	StringTie	exon	101898321	101898519	1000	-	.	gene_id "MSTRG.6926"; transcript_id "MSTRG.6926.1"; exon_number "2";
chr2	StringTie	exon	101902543	101902639	1000	-	.	gene_id "MSTRG.6926"; transcript_id "MSTRG.6926.1"; exon_number "3";
chr2	StringTie	exon	101905435	101905517	1000	-	.	gene_id "MSTRG.6926"; transcript_id "MSTRG.6926.1"; exon_number "4";
chr2	StringTie	exon	101910476	101910544	1000	-	.	gene_id "MSTRG.6926"; transcript_id "MSTRG.6926.1"; exon_number "5";
chr2	StringTie	exon	101911393	101911643	1000	-	.	gene_id "MSTRG.6926"; transcript_id "MSTRG.6926.1"; exon_number "6";
chr2	StringTie	exon	101924591	101925158	1000	-	.	gene_id "MSTRG.6926"; transcript_id "MSTRG.6926.1"; exon_number "7";
chr2	StringTie	transcript	102314206	102507958	1000	+	.	gene_id "MSTRG.6927"; transcript_id "MSTRG.6927.1";
chr2	StringTie	exon	102314206	102314599	1000	+	.	gene_id "MSTRG.6927"; transcript_id "MSTRG.6927.1"; exon_number "1";
chr2	StringTie	exon	102314935	102315000	1000	+	.	gene_id "MSTRG.6927"; transcript_id "MSTRG.6927.1"; exon_number "2";
chr2	StringTie	exon	102407182	102407238	1000	+	.	gene_id "MSTRG.6927"; transcript_id "MSTRG.6927.1"; exon_number "3";
chr2	StringTie	exon	102440390	102440515	1000	+	.	gene_id "MSTRG.6927"; transcript_id "MSTRG.6927.1"; exon_number "4";
chr2	StringTie	exon	102441781	102441891	1000	+	.	gene_id "MSTRG.6927"; transcript_id "MSTRG.6927.1"; exon_number "5";
chr2	StringTie	exon	102445966	102446056	1000	+	.	gene_id "MSTRG.6927"; transcript_id "MSTRG.6927.1"; exon_number "6";
chr2	StringTie	exon	102448183	102448313	1000	+	.	gene_id "MSTRG.6927"; transcript_id "MSTRG.6927.1"; exon_number "7";
chr2	StringTie	exon	102450871	102450925	1000	+	.	gene_id "MSTRG.6927"; transcript_id "MSTRG.6927.1"; exon_number "8";
chr2	StringTie	exon	102452362	102452440	1000	+	.	gene_id "MSTRG.6927"; transcript_id "MSTRG.6927.1"; exon_number "9";
chr2	StringTie	exon	102456281	102456456	1000	+	.	gene_id "MSTRG.6927"; transcript_id "MSTRG.6927.1"; exon_number "10";
chr2	StringTie	exon	102459071	102459143	1000	+	.	gene_id "MSTRG.6927"; transcript_id "MSTRG.6927.1"; exon_number "11";
chr2	StringTie	exon	102460563	102460773	1000	+	.	gene_id "MSTRG.6927"; transcript_id "MSTRG.6927.1"; exon_number "12";
chr2	StringTie	exon	102472439	102472600	1000	+	.	gene_id "MSTRG.6927"; transcript_id "MSTRG.6927.1"; exon_number "13";
chr2	StringTie	exon	102475458	102475544	1000	+	.	gene_id "MSTRG.6927"; transcript_id "MSTRG.6927.1"; exon_number "14";
chr2	StringTie	exon	102476198	102476326	1000	+	.	gene_id "MSTRG.6927"; transcript_id "MSTRG.6927.1"; exon_number "15";
chr2	StringTie	exon	102477287	102477448	1000	+	.	gene_id "MSTRG.6927"; transcript_id "MSTRG.6927.1"; exon_number "16";
chr2	StringTie	exon	102481392	102481498	1000	+	.	gene_id "MSTRG.6927"; transcript_id "MSTRG.6927.1"; exon_number "17";
chr2	StringTie	exon	102482893	102483041	1000	+	.	gene_id "MSTRG.6927"; transcript_id "MSTRG.6927.1"; exon_number "18";
chr2	StringTie	exon	102483674	102483771	1000	+	.	gene_id "MSTRG.6927"; transcript_id "MSTRG.6927.1"; exon_number "19";
chr2	StringTie	exon	102486084	102486259	1000	+	.	gene_id "MSTRG.6927"; transcript_id "MSTRG.6927.1"; exon_number "20";
chr2	StringTie	exon	102486757	102486877	1000	+	.	gene_id "MSTRG.6927"; transcript_id "MSTRG.6927.1"; exon_number "21";
chr2	StringTie	exon	102487956	102488147	1000	+	.	gene_id "MSTRG.6927"; transcript_id "MSTRG.6927.1"; exon_number "22";
chr2	StringTie	exon	102490109	102490226	1000	+	.	gene_id "MSTRG.6927"; transcript_id "MSTRG.6927.1"; exon_number "23";
chr2	StringTie	exon	102490544	102490714	1000	+	.	gene_id "MSTRG.6927"; transcript_id "MSTRG.6927.1"; exon_number "24";
chr2	StringTie	exon	102493465	102493608	1000	+	.	gene_id "MSTRG.6927"; transcript_id "MSTRG.6927.1"; exon_number "25";
chr2	StringTie	exon	102499013	102499147	1000	+	.	gene_id "MSTRG.6927"; transcript_id "MSTRG.6927.1"; exon_number "26";
chr2	StringTie	exon	102501649	102501749	1000	+	.	gene_id "MSTRG.6927"; transcript_id "MSTRG.6927.1"; exon_number "27";
chr2	StringTie	exon	102503550	102503699	1000	+	.	gene_id "MSTRG.6927"; transcript_id "MSTRG.6927.1"; exon_number "28";
chr2	StringTie	exon	102504240	102504399	1000	+	.	gene_id "MSTRG.6927"; transcript_id "MSTRG.6927.1"; exon_number "29";
chr2	StringTie	exon	102505258	102505397	1000	+	.	gene_id "MSTRG.6927"; transcript_id "MSTRG.6927.1"; exon_number "30";
chr2	StringTie	exon	102507628	102507958	1000	+	.	gene_id "MSTRG.6927"; transcript_id "MSTRG.6927.1"; exon_number "31";
chr2	StringTie	transcript	102314488	102511149	1000	+	.	gene_id "MSTRG.6927"; transcript_id "MSTRG.6927.2";
chr2	StringTie	exon	102314488	102314599	1000	+	.	gene_id "MSTRG.6927"; transcript_id "MSTRG.6927.2"; exon_number "1";
chr2	StringTie	exon	102314935	102315000	1000	+	.	gene_id "MSTRG.6927"; transcript_id "MSTRG.6927.2"; exon_number "2";
chr2	StringTie	exon	102407182	102407238	1000	+	.	gene_id "MSTRG.6927"; transcript_id "MSTRG.6927.2"; exon_number "3";
chr2	StringTie	exon	102440390	102440515	1000	+	.	gene_id "MSTRG.6927"; transcript_id "MSTRG.6927.2"; exon_number "4";
chr2	StringTie	exon	102441781	102441891	1000	+	.	gene_id "MSTRG.6927"; transcript_id "MSTRG.6927.2"; exon_number "5";
chr2	StringTie	exon	102445966	102446056	1000	+	.	gene_id "MSTRG.6927"; transcript_id "MSTRG.6927.2"; exon_number "6";
chr2	StringTie	exon	102448183	102448313	1000	+	.	gene_id "MSTRG.6927"; transcript_id "MSTRG.6927.2"; exon_number "7";
chr2	StringTie	exon	102450871	102450925	1000	+	.	gene_id "MSTRG.6927"; transcript_id "MSTRG.6927.2"; exon_number "8";
chr2	StringTie	exon	102452362	102452440	1000	+	.	gene_id "MSTRG.6927"; transcript_id "MSTRG.6927.2"; exon_number "9";
chr2	StringTie	exon	102456281	102456456	1000	+	.	gene_id "MSTRG.6927"; transcript_id "MSTRG.6927.2"; exon_number "10";
chr2	StringTie	exon	102459071	102459143	1000	+	.	gene_id "MSTRG.6927"; transcript_id "MSTRG.6927.2"; exon_number "11";
chr2	StringTie	exon	102460563	102460773	1000	+	.	gene_id "MSTRG.6927"; transcript_id "MSTRG.6927.2"; exon_number "12";
chr2	StringTie	exon	102472439	102472600	1000	+	.	gene_id "MSTRG.6927"; transcript_id "MSTRG.6927.2"; exon_number "13";
chr2	StringTie	exon	102475458	102475544	1000	+	.	gene_id "MSTRG.6927"; transcript_id "MSTRG.6927.2"; exon_number "14";
chr2	StringTie	exon	102476198	102476326	1000	+	.	gene_id "MSTRG.6927"; transcript_id "MSTRG.6927.2"; exon_number "15";
chr2	StringTie	exon	102481392	102481498	1000	+	.	gene_id "MSTRG.6927"; transcript_id "MSTRG.6927.2"; exon_number "16";
chr2	StringTie	exon	102482893	102483041	1000	+	.	gene_id "MSTRG.6927"; transcript_id "MSTRG.6927.2"; exon_number "17";
chr2	StringTie	exon	102483674	102483771	1000	+	.	gene_id "MSTRG.6927"; transcript_id "MSTRG.6927.2"; exon_number "18";
chr2	StringTie	exon	102486084	102486259	1000	+	.	gene_id "MSTRG.6927"; transcript_id "MSTRG.6927.2"; exon_number "19";
chr2	StringTie	exon	102486757	102486877	1000	+	.	gene_id "MSTRG.6927"; transcript_id "MSTRG.6927.2"; exon_number "20";
chr2	StringTie	exon	102490109	102490226	1000	+	.	gene_id "MSTRG.6927"; transcript_id "MSTRG.6927.2"; exon_number "21";
chr2	StringTie	exon	102490544	102490714	1000	+	.	gene_id "MSTRG.6927"; transcript_id "MSTRG.6927.2"; exon_number "22";
chr2	StringTie	exon	102493465	102493608	1000	+	.	gene_id "MSTRG.6927"; transcript_id "MSTRG.6927.2"; exon_number "23";
chr2	StringTie	exon	102499013	102499147	1000	+	.	gene_id "MSTRG.6927"; transcript_id "MSTRG.6927.2"; exon_number "24";
chr2	StringTie	exon	102501649	102501749	1000	+	.	gene_id "MSTRG.6927"; transcript_id "MSTRG.6927.2"; exon_number "25";
chr2	StringTie	exon	102503550	102503699	1000	+	.	gene_id "MSTRG.6927"; transcript_id "MSTRG.6927.2"; exon_number "26";
chr2	StringTie	exon	102504240	102504399	1000	+	.	gene_id "MSTRG.6927"; transcript_id "MSTRG.6927.2"; exon_number "27";
chr2	StringTie	exon	102505258	102505397	1000	+	.	gene_id "MSTRG.6927"; transcript_id "MSTRG.6927.2"; exon_number "28";
chr2	StringTie	exon	102507628	102511149	1000	+	.	gene_id "MSTRG.6927"; transcript_id "MSTRG.6927.2"; exon_number "29";
chr2	StringTie	transcript	102314543	102507783	1000	+	.	gene_id "MSTRG.6927"; transcript_id "MSTRG.6927.3";
chr2	StringTie	exon	102314543	102314599	1000	+	.	gene_id "MSTRG.6927"; transcript_id "MSTRG.6927.3"; exon_number "1";
chr2	StringTie	exon	102314935	102315000	1000	+	.	gene_id "MSTRG.6927"; transcript_id "MSTRG.6927.3"; exon_number "2";
chr2	StringTie	exon	102407182	102407238	1000	+	.	gene_id "MSTRG.6927"; transcript_id "MSTRG.6927.3"; exon_number "3";
chr2	StringTie	exon	102440390	102440515	1000	+	.	gene_id "MSTRG.6927"; transcript_id "MSTRG.6927.3"; exon_number "4";
chr2	StringTie	exon	102441781	102441891	1000	+	.	gene_id "MSTRG.6927"; transcript_id "MSTRG.6927.3"; exon_number "5";
chr2	StringTie	exon	102445966	102446056	1000	+	.	gene_id "MSTRG.6927"; transcript_id "MSTRG.6927.3"; exon_number "6";
chr2	StringTie	exon	102448183	102448313	1000	+	.	gene_id "MSTRG.6927"; transcript_id "MSTRG.6927.3"; exon_number "7";
chr2	StringTie	exon	102450871	102450925	1000	+	.	gene_id "MSTRG.6927"; transcript_id "MSTRG.6927.3"; exon_number "8";
chr2	StringTie	exon	102452362	102452440	1000	+	.	gene_id "MSTRG.6927"; transcript_id "MSTRG.6927.3"; exon_number "9";
chr2	StringTie	exon	102456281	102456456	1000	+	.	gene_id "MSTRG.6927"; transcript_id "MSTRG.6927.3"; exon_number "10";
chr2	StringTie	exon	102459071	102459143	1000	+	.	gene_id "MSTRG.6927"; transcript_id "MSTRG.6927.3"; exon_number "11";
chr2	StringTie	exon	102460563	102460773	1000	+	.	gene_id "MSTRG.6927"; transcript_id "MSTRG.6927.3"; exon_number "12";
chr2	StringTie	exon	102472439	102472600	1000	+	.	gene_id "MSTRG.6927"; transcript_id "MSTRG.6927.3"; exon_number "13";
chr2	StringTie	exon	102475458	102475544	1000	+	.	gene_id "MSTRG.6927"; transcript_id "MSTRG.6927.3"; exon_number "14";
chr2	StringTie	exon	102476198	102476326	1000	+	.	gene_id "MSTRG.6927"; transcript_id "MSTRG.6927.3"; exon_number "15";
chr2	StringTie	exon	102481392	102481498	1000	+	.	gene_id "MSTRG.6927"; transcript_id "MSTRG.6927.3"; exon_number "16";
chr2	StringTie	exon	102482890	102483041	1000	+	.	gene_id "MSTRG.6927"; transcript_id "MSTRG.6927.3"; exon_number "17";
chr2	StringTie	exon	102483674	102483771	1000	+	.	gene_id "MSTRG.6927"; transcript_id "MSTRG.6927.3"; exon_number "18";
chr2	StringTie	exon	102486084	102486259	1000	+	.	gene_id "MSTRG.6927"; transcript_id "MSTRG.6927.3"; exon_number "19";
chr2	StringTie	exon	102486757	102486877	1000	+	.	gene_id "MSTRG.6927"; transcript_id "MSTRG.6927.3"; exon_number "20";
chr2	StringTie	exon	102487956	102488147	1000	+	.	gene_id "MSTRG.6927"; transcript_id "MSTRG.6927.3"; exon_number "21";
chr2	StringTie	exon	102490109	102490226	1000	+	.	gene_id "MSTRG.6927"; transcript_id "MSTRG.6927.3"; exon_number "22";
chr2	StringTie	exon	102490544	102490714	1000	+	.	gene_id "MSTRG.6927"; transcript_id "MSTRG.6927.3"; exon_number "23";
chr2	StringTie	exon	102493465	102493608	1000	+	.	gene_id "MSTRG.6927"; transcript_id "MSTRG.6927.3"; exon_number "24";
chr2	StringTie	exon	102499013	102499147	1000	+	.	gene_id "MSTRG.6927"; transcript_id "MSTRG.6927.3"; exon_number "25";
chr2	StringTie	exon	102501649	102501749	1000	+	.	gene_id "MSTRG.6927"; transcript_id "MSTRG.6927.3"; exon_number "26";
chr2	StringTie	exon	102503550	102503699	1000	+	.	gene_id "MSTRG.6927"; transcript_id "MSTRG.6927.3"; exon_number "27";
chr2	StringTie	exon	102504240	102504399	1000	+	.	gene_id "MSTRG.6927"; transcript_id "MSTRG.6927.3"; exon_number "28";
chr2	StringTie	exon	102505258	102505397	1000	+	.	gene_id "MSTRG.6927"; transcript_id "MSTRG.6927.3"; exon_number "29";
chr2	StringTie	exon	102507628	102507783	1000	+	.	gene_id "MSTRG.6927"; transcript_id "MSTRG.6927.3"; exon_number "30";
chr2	StringTie	transcript	102314543	102507783	1000	+	.	gene_id "MSTRG.6927"; transcript_id "MSTRG.6927.4";
chr2	StringTie	exon	102314543	102314599	1000	+	.	gene_id "MSTRG.6927"; transcript_id "MSTRG.6927.4"; exon_number "1";
chr2	StringTie	exon	102314935	102315000	1000	+	.	gene_id "MSTRG.6927"; transcript_id "MSTRG.6927.4"; exon_number "2";
chr2	StringTie	exon	102407182	102407238	1000	+	.	gene_id "MSTRG.6927"; transcript_id "MSTRG.6927.4"; exon_number "3";
chr2	StringTie	exon	102440390	102440515	1000	+	.	gene_id "MSTRG.6927"; transcript_id "MSTRG.6927.4"; exon_number "4";
chr2	StringTie	exon	102441781	102441891	1000	+	.	gene_id "MSTRG.6927"; transcript_id "MSTRG.6927.4"; exon_number "5";
chr2	StringTie	exon	102445966	102446056	1000	+	.	gene_id "MSTRG.6927"; transcript_id "MSTRG.6927.4"; exon_number "6";
chr2	StringTie	exon	102448183	102448313	1000	+	.	gene_id "MSTRG.6927"; transcript_id "MSTRG.6927.4"; exon_number "7";
chr2	StringTie	exon	102450871	102450925	1000	+	.	gene_id "MSTRG.6927"; transcript_id "MSTRG.6927.4"; exon_number "8";
chr2	StringTie	exon	102452362	102452440	1000	+	.	gene_id "MSTRG.6927"; transcript_id "MSTRG.6927.4"; exon_number "9";
chr2	StringTie	exon	102456281	102456456	1000	+	.	gene_id "MSTRG.6927"; transcript_id "MSTRG.6927.4"; exon_number "10";
chr2	StringTie	exon	102459071	102459143	1000	+	.	gene_id "MSTRG.6927"; transcript_id "MSTRG.6927.4"; exon_number "11";
chr2	StringTie	exon	102460563	102460773	1000	+	.	gene_id "MSTRG.6927"; transcript_id "MSTRG.6927.4"; exon_number "12";
chr2	StringTie	exon	102472439	102472600	1000	+	.	gene_id "MSTRG.6927"; transcript_id "MSTRG.6927.4"; exon_number "13";
chr2	StringTie	exon	102475458	102475544	1000	+	.	gene_id "MSTRG.6927"; transcript_id "MSTRG.6927.4"; exon_number "14";
chr2	StringTie	exon	102476105	102476326	1000	+	.	gene_id "MSTRG.6927"; transcript_id "MSTRG.6927.4"; exon_number "15";
chr2	StringTie	exon	102477287	102477448	1000	+	.	gene_id "MSTRG.6927"; transcript_id "MSTRG.6927.4"; exon_number "16";
chr2	StringTie	exon	102481392	102481498	1000	+	.	gene_id "MSTRG.6927"; transcript_id "MSTRG.6927.4"; exon_number "17";
chr2	StringTie	exon	102482893	102483041	1000	+	.	gene_id "MSTRG.6927"; transcript_id "MSTRG.6927.4"; exon_number "18";
chr2	StringTie	exon	102483674	102483771	1000	+	.	gene_id "MSTRG.6927"; transcript_id "MSTRG.6927.4"; exon_number "19";
chr2	StringTie	exon	102486084	102486259	1000	+	.	gene_id "MSTRG.6927"; transcript_id "MSTRG.6927.4"; exon_number "20";
chr2	StringTie	exon	102486757	102486877	1000	+	.	gene_id "MSTRG.6927"; transcript_id "MSTRG.6927.4"; exon_number "21";
chr2	StringTie	exon	102490109	102490226	1000	+	.	gene_id "MSTRG.6927"; transcript_id "MSTRG.6927.4"; exon_number "22";
chr2	StringTie	exon	102490544	102490714	1000	+	.	gene_id "MSTRG.6927"; transcript_id "MSTRG.6927.4"; exon_number "23";
chr2	StringTie	exon	102493465	102493608	1000	+	.	gene_id "MSTRG.6927"; transcript_id "MSTRG.6927.4"; exon_number "24";
chr2	StringTie	exon	102499013	102499147	1000	+	.	gene_id "MSTRG.6927"; transcript_id "MSTRG.6927.4"; exon_number "25";
chr2	StringTie	exon	102501649	102501749	1000	+	.	gene_id "MSTRG.6927"; transcript_id "MSTRG.6927.4"; exon_number "26";
chr2	StringTie	exon	102503550	102503699	1000	+	.	gene_id "MSTRG.6927"; transcript_id "MSTRG.6927.4"; exon_number "27";
chr2	StringTie	exon	102504240	102504399	1000	+	.	gene_id "MSTRG.6927"; transcript_id "MSTRG.6927.4"; exon_number "28";
chr2	StringTie	exon	102505258	102505397	1000	+	.	gene_id "MSTRG.6927"; transcript_id "MSTRG.6927.4"; exon_number "29";
chr2	StringTie	exon	102507628	102507783	1000	+	.	gene_id "MSTRG.6927"; transcript_id "MSTRG.6927.4"; exon_number "30";
chr2	StringTie	transcript	102314543	102507783	1000	+	.	gene_id "MSTRG.6927"; transcript_id "MSTRG.6927.5";
chr2	StringTie	exon	102314543	102314599	1000	+	.	gene_id "MSTRG.6927"; transcript_id "MSTRG.6927.5"; exon_number "1";
chr2	StringTie	exon	102314935	102315000	1000	+	.	gene_id "MSTRG.6927"; transcript_id "MSTRG.6927.5"; exon_number "2";
chr2	StringTie	exon	102407182	102407238	1000	+	.	gene_id "MSTRG.6927"; transcript_id "MSTRG.6927.5"; exon_number "3";
chr2	StringTie	exon	102440390	102440515	1000	+	.	gene_id "MSTRG.6927"; transcript_id "MSTRG.6927.5"; exon_number "4";
chr2	StringTie	exon	102441781	102441891	1000	+	.	gene_id "MSTRG.6927"; transcript_id "MSTRG.6927.5"; exon_number "5";
chr2	StringTie	exon	102445966	102446056	1000	+	.	gene_id "MSTRG.6927"; transcript_id "MSTRG.6927.5"; exon_number "6";
chr2	StringTie	exon	102448183	102448313	1000	+	.	gene_id "MSTRG.6927"; transcript_id "MSTRG.6927.5"; exon_number "7";
chr2	StringTie	exon	102450871	102450925	1000	+	.	gene_id "MSTRG.6927"; transcript_id "MSTRG.6927.5"; exon_number "8";
chr2	StringTie	exon	102452362	102452440	1000	+	.	gene_id "MSTRG.6927"; transcript_id "MSTRG.6927.5"; exon_number "9";
chr2	StringTie	exon	102456281	102456456	1000	+	.	gene_id "MSTRG.6927"; transcript_id "MSTRG.6927.5"; exon_number "10";
chr2	StringTie	exon	102459071	102459143	1000	+	.	gene_id "MSTRG.6927"; transcript_id "MSTRG.6927.5"; exon_number "11";
chr2	StringTie	exon	102460563	102460773	1000	+	.	gene_id "MSTRG.6927"; transcript_id "MSTRG.6927.5"; exon_number "12";
chr2	StringTie	exon	102472439	102472600	1000	+	.	gene_id "MSTRG.6927"; transcript_id "MSTRG.6927.5"; exon_number "13";
chr2	StringTie	exon	102475458	102475544	1000	+	.	gene_id "MSTRG.6927"; transcript_id "MSTRG.6927.5"; exon_number "14";
chr2	StringTie	exon	102476105	102476326	1000	+	.	gene_id "MSTRG.6927"; transcript_id "MSTRG.6927.5"; exon_number "15";
chr2	StringTie	exon	102481392	102481498	1000	+	.	gene_id "MSTRG.6927"; transcript_id "MSTRG.6927.5"; exon_number "16";
chr2	StringTie	exon	102482890	102483041	1000	+	.	gene_id "MSTRG.6927"; transcript_id "MSTRG.6927.5"; exon_number "17";
chr2	StringTie	exon	102483674	102483771	1000	+	.	gene_id "MSTRG.6927"; transcript_id "MSTRG.6927.5"; exon_number "18";
chr2	StringTie	exon	102486084	102486259	1000	+	.	gene_id "MSTRG.6927"; transcript_id "MSTRG.6927.5"; exon_number "19";
chr2	StringTie	exon	102486757	102486877	1000	+	.	gene_id "MSTRG.6927"; transcript_id "MSTRG.6927.5"; exon_number "20";
chr2	StringTie	exon	102487956	102488147	1000	+	.	gene_id "MSTRG.6927"; transcript_id "MSTRG.6927.5"; exon_number "21";
chr2	StringTie	exon	102490109	102490226	1000	+	.	gene_id "MSTRG.6927"; transcript_id "MSTRG.6927.5"; exon_number "22";
chr2	StringTie	exon	102490544	102490714	1000	+	.	gene_id "MSTRG.6927"; transcript_id "MSTRG.6927.5"; exon_number "23";
chr2	StringTie	exon	102493465	102493608	1000	+	.	gene_id "MSTRG.6927"; transcript_id "MSTRG.6927.5"; exon_number "24";
chr2	StringTie	exon	102499013	102499147	1000	+	.	gene_id "MSTRG.6927"; transcript_id "MSTRG.6927.5"; exon_number "25";
chr2	StringTie	exon	102501649	102501749	1000	+	.	gene_id "MSTRG.6927"; transcript_id "MSTRG.6927.5"; exon_number "26";
chr2	StringTie	exon	102503550	102503699	1000	+	.	gene_id "MSTRG.6927"; transcript_id "MSTRG.6927.5"; exon_number "27";
chr2	StringTie	exon	102504240	102504399	1000	+	.	gene_id "MSTRG.6927"; transcript_id "MSTRG.6927.5"; exon_number "28";
chr2	StringTie	exon	102505258	102505397	1000	+	.	gene_id "MSTRG.6927"; transcript_id "MSTRG.6927.5"; exon_number "29";
chr2	StringTie	exon	102507628	102507783	1000	+	.	gene_id "MSTRG.6927"; transcript_id "MSTRG.6927.5"; exon_number "30";
chr2	StringTie	transcript	102314543	102511149	1000	+	.	gene_id "MSTRG.6927"; transcript_id "MSTRG.6927.6";
chr2	StringTie	exon	102314543	102314599	1000	+	.	gene_id "MSTRG.6927"; transcript_id "MSTRG.6927.6"; exon_number "1";
chr2	StringTie	exon	102314935	102315000	1000	+	.	gene_id "MSTRG.6927"; transcript_id "MSTRG.6927.6"; exon_number "2";
chr2	StringTie	exon	102407182	102407238	1000	+	.	gene_id "MSTRG.6927"; transcript_id "MSTRG.6927.6"; exon_number "3";
chr2	StringTie	exon	102440390	102440515	1000	+	.	gene_id "MSTRG.6927"; transcript_id "MSTRG.6927.6"; exon_number "4";
chr2	StringTie	exon	102441781	102441891	1000	+	.	gene_id "MSTRG.6927"; transcript_id "MSTRG.6927.6"; exon_number "5";
chr2	StringTie	exon	102445966	102446056	1000	+	.	gene_id "MSTRG.6927"; transcript_id "MSTRG.6927.6"; exon_number "6";
chr2	StringTie	exon	102448183	102448313	1000	+	.	gene_id "MSTRG.6927"; transcript_id "MSTRG.6927.6"; exon_number "7";
chr2	StringTie	exon	102450871	102450925	1000	+	.	gene_id "MSTRG.6927"; transcript_id "MSTRG.6927.6"; exon_number "8";
chr2	StringTie	exon	102452362	102452440	1000	+	.	gene_id "MSTRG.6927"; transcript_id "MSTRG.6927.6"; exon_number "9";
chr2	StringTie	exon	102456281	102456456	1000	+	.	gene_id "MSTRG.6927"; transcript_id "MSTRG.6927.6"; exon_number "10";
chr2	StringTie	exon	102459071	102459143	1000	+	.	gene_id "MSTRG.6927"; transcript_id "MSTRG.6927.6"; exon_number "11";
chr2	StringTie	exon	102460563	102460773	1000	+	.	gene_id "MSTRG.6927"; transcript_id "MSTRG.6927.6"; exon_number "12";
chr2	StringTie	exon	102472439	102472600	1000	+	.	gene_id "MSTRG.6927"; transcript_id "MSTRG.6927.6"; exon_number "13";
chr2	StringTie	exon	102475458	102475544	1000	+	.	gene_id "MSTRG.6927"; transcript_id "MSTRG.6927.6"; exon_number "14";
chr2	StringTie	exon	102476105	102476326	1000	+	.	gene_id "MSTRG.6927"; transcript_id "MSTRG.6927.6"; exon_number "15";
chr2	StringTie	exon	102481392	102481498	1000	+	.	gene_id "MSTRG.6927"; transcript_id "MSTRG.6927.6"; exon_number "16";
chr2	StringTie	exon	102482890	102483041	1000	+	.	gene_id "MSTRG.6927"; transcript_id "MSTRG.6927.6"; exon_number "17";
chr2	StringTie	exon	102483674	102483771	1000	+	.	gene_id "MSTRG.6927"; transcript_id "MSTRG.6927.6"; exon_number "18";
chr2	StringTie	exon	102486084	102486259	1000	+	.	gene_id "MSTRG.6927"; transcript_id "MSTRG.6927.6"; exon_number "19";
chr2	StringTie	exon	102486757	102486877	1000	+	.	gene_id "MSTRG.6927"; transcript_id "MSTRG.6927.6"; exon_number "20";
chr2	StringTie	exon	102490109	102490226	1000	+	.	gene_id "MSTRG.6927"; transcript_id "MSTRG.6927.6"; exon_number "21";
chr2	StringTie	exon	102490544	102490714	1000	+	.	gene_id "MSTRG.6927"; transcript_id "MSTRG.6927.6"; exon_number "22";
chr2	StringTie	exon	102493465	102493608	1000	+	.	gene_id "MSTRG.6927"; transcript_id "MSTRG.6927.6"; exon_number "23";
chr2	StringTie	exon	102499013	102499147	1000	+	.	gene_id "MSTRG.6927"; transcript_id "MSTRG.6927.6"; exon_number "24";
chr2	StringTie	exon	102501649	102501749	1000	+	.	gene_id "MSTRG.6927"; transcript_id "MSTRG.6927.6"; exon_number "25";
chr2	StringTie	exon	102503550	102503699	1000	+	.	gene_id "MSTRG.6927"; transcript_id "MSTRG.6927.6"; exon_number "26";
chr2	StringTie	exon	102504240	102504399	1000	+	.	gene_id "MSTRG.6927"; transcript_id "MSTRG.6927.6"; exon_number "27";
chr2	StringTie	exon	102505258	102505397	1000	+	.	gene_id "MSTRG.6927"; transcript_id "MSTRG.6927.6"; exon_number "28";
chr2	StringTie	exon	102507628	102508121	1000	+	.	gene_id "MSTRG.6927"; transcript_id "MSTRG.6927.6"; exon_number "29";
chr2	StringTie	exon	102509955	102511149	1000	+	.	gene_id "MSTRG.6927"; transcript_id "MSTRG.6927.6"; exon_number "30";
chr2	StringTie	transcript	102314543	102511149	1000	+	.	gene_id "MSTRG.6927"; transcript_id "MSTRG.6927.7";
chr2	StringTie	exon	102314543	102314599	1000	+	.	gene_id "MSTRG.6927"; transcript_id "MSTRG.6927.7"; exon_number "1";
chr2	StringTie	exon	102314935	102315000	1000	+	.	gene_id "MSTRG.6927"; transcript_id "MSTRG.6927.7"; exon_number "2";
chr2	StringTie	exon	102407182	102407238	1000	+	.	gene_id "MSTRG.6927"; transcript_id "MSTRG.6927.7"; exon_number "3";
chr2	StringTie	exon	102440390	102440515	1000	+	.	gene_id "MSTRG.6927"; transcript_id "MSTRG.6927.7"; exon_number "4";
chr2	StringTie	exon	102441781	102441891	1000	+	.	gene_id "MSTRG.6927"; transcript_id "MSTRG.6927.7"; exon_number "5";
chr2	StringTie	exon	102445966	102446056	1000	+	.	gene_id "MSTRG.6927"; transcript_id "MSTRG.6927.7"; exon_number "6";
chr2	StringTie	exon	102448183	102448313	1000	+	.	gene_id "MSTRG.6927"; transcript_id "MSTRG.6927.7"; exon_number "7";
chr2	StringTie	exon	102450871	102450925	1000	+	.	gene_id "MSTRG.6927"; transcript_id "MSTRG.6927.7"; exon_number "8";
chr2	StringTie	exon	102452362	102452440	1000	+	.	gene_id "MSTRG.6927"; transcript_id "MSTRG.6927.7"; exon_number "9";
chr2	StringTie	exon	102456281	102456456	1000	+	.	gene_id "MSTRG.6927"; transcript_id "MSTRG.6927.7"; exon_number "10";
chr2	StringTie	exon	102459071	102459143	1000	+	.	gene_id "MSTRG.6927"; transcript_id "MSTRG.6927.7"; exon_number "11";
chr2	StringTie	exon	102460563	102460773	1000	+	.	gene_id "MSTRG.6927"; transcript_id "MSTRG.6927.7"; exon_number "12";
chr2	StringTie	exon	102472439	102472600	1000	+	.	gene_id "MSTRG.6927"; transcript_id "MSTRG.6927.7"; exon_number "13";
chr2	StringTie	exon	102475458	102475544	1000	+	.	gene_id "MSTRG.6927"; transcript_id "MSTRG.6927.7"; exon_number "14";
chr2	StringTie	exon	102476198	102476326	1000	+	.	gene_id "MSTRG.6927"; transcript_id "MSTRG.6927.7"; exon_number "15";
chr2	StringTie	exon	102480283	102480513	1000	+	.	gene_id "MSTRG.6927"; transcript_id "MSTRG.6927.7"; exon_number "16";
chr2	StringTie	exon	102481392	102481498	1000	+	.	gene_id "MSTRG.6927"; transcript_id "MSTRG.6927.7"; exon_number "17";
chr2	StringTie	exon	102482890	102483041	1000	+	.	gene_id "MSTRG.6927"; transcript_id "MSTRG.6927.7"; exon_number "18";
chr2	StringTie	exon	102483674	102483771	1000	+	.	gene_id "MSTRG.6927"; transcript_id "MSTRG.6927.7"; exon_number "19";
chr2	StringTie	exon	102486084	102486259	1000	+	.	gene_id "MSTRG.6927"; transcript_id "MSTRG.6927.7"; exon_number "20";
chr2	StringTie	exon	102486757	102486877	1000	+	.	gene_id "MSTRG.6927"; transcript_id "MSTRG.6927.7"; exon_number "21";
chr2	StringTie	exon	102490109	102490226	1000	+	.	gene_id "MSTRG.6927"; transcript_id "MSTRG.6927.7"; exon_number "22";
chr2	StringTie	exon	102490544	102490714	1000	+	.	gene_id "MSTRG.6927"; transcript_id "MSTRG.6927.7"; exon_number "23";
chr2	StringTie	exon	102493465	102493608	1000	+	.	gene_id "MSTRG.6927"; transcript_id "MSTRG.6927.7"; exon_number "24";
chr2	StringTie	exon	102499013	102499147	1000	+	.	gene_id "MSTRG.6927"; transcript_id "MSTRG.6927.7"; exon_number "25";
chr2	StringTie	exon	102501649	102501749	1000	+	.	gene_id "MSTRG.6927"; transcript_id "MSTRG.6927.7"; exon_number "26";
chr2	StringTie	exon	102503550	102503723	1000	+	.	gene_id "MSTRG.6927"; transcript_id "MSTRG.6927.7"; exon_number "27";
chr2	StringTie	exon	102504240	102504399	1000	+	.	gene_id "MSTRG.6927"; transcript_id "MSTRG.6927.7"; exon_number "28";
chr2	StringTie	exon	102505258	102505397	1000	+	.	gene_id "MSTRG.6927"; transcript_id "MSTRG.6927.7"; exon_number "29";
chr2	StringTie	exon	102507628	102511149	1000	+	.	gene_id "MSTRG.6927"; transcript_id "MSTRG.6927.7"; exon_number "30";
chr2	StringTie	transcript	102314543	102507783	1000	+	.	gene_id "MSTRG.6927"; transcript_id "MSTRG.6927.8";
chr2	StringTie	exon	102314543	102314599	1000	+	.	gene_id "MSTRG.6927"; transcript_id "MSTRG.6927.8"; exon_number "1";
chr2	StringTie	exon	102314935	102315000	1000	+	.	gene_id "MSTRG.6927"; transcript_id "MSTRG.6927.8"; exon_number "2";
chr2	StringTie	exon	102407182	102407238	1000	+	.	gene_id "MSTRG.6927"; transcript_id "MSTRG.6927.8"; exon_number "3";
chr2	StringTie	exon	102440390	102440515	1000	+	.	gene_id "MSTRG.6927"; transcript_id "MSTRG.6927.8"; exon_number "4";
chr2	StringTie	exon	102441781	102441891	1000	+	.	gene_id "MSTRG.6927"; transcript_id "MSTRG.6927.8"; exon_number "5";
chr2	StringTie	exon	102445966	102446056	1000	+	.	gene_id "MSTRG.6927"; transcript_id "MSTRG.6927.8"; exon_number "6";
chr2	StringTie	exon	102448183	102448313	1000	+	.	gene_id "MSTRG.6927"; transcript_id "MSTRG.6927.8"; exon_number "7";
chr2	StringTie	exon	102450871	102450925	1000	+	.	gene_id "MSTRG.6927"; transcript_id "MSTRG.6927.8"; exon_number "8";
chr2	StringTie	exon	102452362	102452440	1000	+	.	gene_id "MSTRG.6927"; transcript_id "MSTRG.6927.8"; exon_number "9";
chr2	StringTie	exon	102456281	102456456	1000	+	.	gene_id "MSTRG.6927"; transcript_id "MSTRG.6927.8"; exon_number "10";
chr2	StringTie	exon	102459071	102459143	1000	+	.	gene_id "MSTRG.6927"; transcript_id "MSTRG.6927.8"; exon_number "11";
chr2	StringTie	exon	102460563	102460773	1000	+	.	gene_id "MSTRG.6927"; transcript_id "MSTRG.6927.8"; exon_number "12";
chr2	StringTie	exon	102472439	102472600	1000	+	.	gene_id "MSTRG.6927"; transcript_id "MSTRG.6927.8"; exon_number "13";
chr2	StringTie	exon	102475458	102475544	1000	+	.	gene_id "MSTRG.6927"; transcript_id "MSTRG.6927.8"; exon_number "14";
chr2	StringTie	exon	102476105	102476326	1000	+	.	gene_id "MSTRG.6927"; transcript_id "MSTRG.6927.8"; exon_number "15";
chr2	StringTie	exon	102477287	102477448	1000	+	.	gene_id "MSTRG.6927"; transcript_id "MSTRG.6927.8"; exon_number "16";
chr2	StringTie	exon	102481392	102481498	1000	+	.	gene_id "MSTRG.6927"; transcript_id "MSTRG.6927.8"; exon_number "17";
chr2	StringTie	exon	102482890	102483041	1000	+	.	gene_id "MSTRG.6927"; transcript_id "MSTRG.6927.8"; exon_number "18";
chr2	StringTie	exon	102483674	102483771	1000	+	.	gene_id "MSTRG.6927"; transcript_id "MSTRG.6927.8"; exon_number "19";
chr2	StringTie	exon	102486084	102486259	1000	+	.	gene_id "MSTRG.6927"; transcript_id "MSTRG.6927.8"; exon_number "20";
chr2	StringTie	exon	102486757	102486877	1000	+	.	gene_id "MSTRG.6927"; transcript_id "MSTRG.6927.8"; exon_number "21";
chr2	StringTie	exon	102490109	102490226	1000	+	.	gene_id "MSTRG.6927"; transcript_id "MSTRG.6927.8"; exon_number "22";
chr2	StringTie	exon	102490544	102490714	1000	+	.	gene_id "MSTRG.6927"; transcript_id "MSTRG.6927.8"; exon_number "23";
chr2	StringTie	exon	102493465	102493608	1000	+	.	gene_id "MSTRG.6927"; transcript_id "MSTRG.6927.8"; exon_number "24";
chr2	StringTie	exon	102499013	102499147	1000	+	.	gene_id "MSTRG.6927"; transcript_id "MSTRG.6927.8"; exon_number "25";
chr2	StringTie	exon	102501649	102501749	1000	+	.	gene_id "MSTRG.6927"; transcript_id "MSTRG.6927.8"; exon_number "26";
chr2	StringTie	exon	102503550	102503699	1000	+	.	gene_id "MSTRG.6927"; transcript_id "MSTRG.6927.8"; exon_number "27";
chr2	StringTie	exon	102504240	102504399	1000	+	.	gene_id "MSTRG.6927"; transcript_id "MSTRG.6927.8"; exon_number "28";
chr2	StringTie	exon	102505258	102505397	1000	+	.	gene_id "MSTRG.6927"; transcript_id "MSTRG.6927.8"; exon_number "29";
chr2	StringTie	exon	102507628	102507783	1000	+	.	gene_id "MSTRG.6927"; transcript_id "MSTRG.6927.8"; exon_number "30";
chr2	StringTie	transcript	102314543	102507783	1000	+	.	gene_id "MSTRG.6927"; transcript_id "MSTRG.6927.9";
chr2	StringTie	exon	102314543	102314599	1000	+	.	gene_id "MSTRG.6927"; transcript_id "MSTRG.6927.9"; exon_number "1";
chr2	StringTie	exon	102314935	102315000	1000	+	.	gene_id "MSTRG.6927"; transcript_id "MSTRG.6927.9"; exon_number "2";
chr2	StringTie	exon	102407182	102407238	1000	+	.	gene_id "MSTRG.6927"; transcript_id "MSTRG.6927.9"; exon_number "3";
chr2	StringTie	exon	102440390	102440515	1000	+	.	gene_id "MSTRG.6927"; transcript_id "MSTRG.6927.9"; exon_number "4";
chr2	StringTie	exon	102441781	102441891	1000	+	.	gene_id "MSTRG.6927"; transcript_id "MSTRG.6927.9"; exon_number "5";
chr2	StringTie	exon	102445966	102446056	1000	+	.	gene_id "MSTRG.6927"; transcript_id "MSTRG.6927.9"; exon_number "6";
chr2	StringTie	exon	102448183	102448313	1000	+	.	gene_id "MSTRG.6927"; transcript_id "MSTRG.6927.9"; exon_number "7";
chr2	StringTie	exon	102450871	102450925	1000	+	.	gene_id "MSTRG.6927"; transcript_id "MSTRG.6927.9"; exon_number "8";
chr2	StringTie	exon	102452362	102452440	1000	+	.	gene_id "MSTRG.6927"; transcript_id "MSTRG.6927.9"; exon_number "9";
chr2	StringTie	exon	102456281	102456456	1000	+	.	gene_id "MSTRG.6927"; transcript_id "MSTRG.6927.9"; exon_number "10";
chr2	StringTie	exon	102459071	102459143	1000	+	.	gene_id "MSTRG.6927"; transcript_id "MSTRG.6927.9"; exon_number "11";
chr2	StringTie	exon	102460563	102460773	1000	+	.	gene_id "MSTRG.6927"; transcript_id "MSTRG.6927.9"; exon_number "12";
chr2	StringTie	exon	102472439	102472600	1000	+	.	gene_id "MSTRG.6927"; transcript_id "MSTRG.6927.9"; exon_number "13";
chr2	StringTie	exon	102475458	102475544	1000	+	.	gene_id "MSTRG.6927"; transcript_id "MSTRG.6927.9"; exon_number "14";
chr2	StringTie	exon	102476105	102476326	1000	+	.	gene_id "MSTRG.6927"; transcript_id "MSTRG.6927.9"; exon_number "15";
chr2	StringTie	exon	102480283	102480513	1000	+	.	gene_id "MSTRG.6927"; transcript_id "MSTRG.6927.9"; exon_number "16";
chr2	StringTie	exon	102481392	102481498	1000	+	.	gene_id "MSTRG.6927"; transcript_id "MSTRG.6927.9"; exon_number "17";
chr2	StringTie	exon	102482890	102483041	1000	+	.	gene_id "MSTRG.6927"; transcript_id "MSTRG.6927.9"; exon_number "18";
chr2	StringTie	exon	102483674	102483771	1000	+	.	gene_id "MSTRG.6927"; transcript_id "MSTRG.6927.9"; exon_number "19";
chr2	StringTie	exon	102486084	102486259	1000	+	.	gene_id "MSTRG.6927"; transcript_id "MSTRG.6927.9"; exon_number "20";
chr2	StringTie	exon	102486757	102486877	1000	+	.	gene_id "MSTRG.6927"; transcript_id "MSTRG.6927.9"; exon_number "21";
chr2	StringTie	exon	102490109	102490226	1000	+	.	gene_id "MSTRG.6927"; transcript_id "MSTRG.6927.9"; exon_number "22";
chr2	StringTie	exon	102490544	102490714	1000	+	.	gene_id "MSTRG.6927"; transcript_id "MSTRG.6927.9"; exon_number "23";
chr2	StringTie	exon	102493465	102493608	1000	+	.	gene_id "MSTRG.6927"; transcript_id "MSTRG.6927.9"; exon_number "24";
chr2	StringTie	exon	102499013	102499147	1000	+	.	gene_id "MSTRG.6927"; transcript_id "MSTRG.6927.9"; exon_number "25";
chr2	StringTie	exon	102501649	102501749	1000	+	.	gene_id "MSTRG.6927"; transcript_id "MSTRG.6927.9"; exon_number "26";
chr2	StringTie	exon	102503550	102503699	1000	+	.	gene_id "MSTRG.6927"; transcript_id "MSTRG.6927.9"; exon_number "27";
chr2	StringTie	exon	102504240	102504399	1000	+	.	gene_id "MSTRG.6927"; transcript_id "MSTRG.6927.9"; exon_number "28";
chr2	StringTie	exon	102505258	102505397	1000	+	.	gene_id "MSTRG.6927"; transcript_id "MSTRG.6927.9"; exon_number "29";
chr2	StringTie	exon	102507628	102507783	1000	+	.	gene_id "MSTRG.6927"; transcript_id "MSTRG.6927.9"; exon_number "30";
chr2	StringTie	transcript	102314802	102507783	1000	+	.	gene_id "MSTRG.6927"; transcript_id "MSTRG.6927.10";
chr2	StringTie	exon	102314802	102315000	1000	+	.	gene_id "MSTRG.6927"; transcript_id "MSTRG.6927.10"; exon_number "1";
chr2	StringTie	exon	102407182	102407238	1000	+	.	gene_id "MSTRG.6927"; transcript_id "MSTRG.6927.10"; exon_number "2";
chr2	StringTie	exon	102440390	102440515	1000	+	.	gene_id "MSTRG.6927"; transcript_id "MSTRG.6927.10"; exon_number "3";
chr2	StringTie	exon	102441781	102441891	1000	+	.	gene_id "MSTRG.6927"; transcript_id "MSTRG.6927.10"; exon_number "4";
chr2	StringTie	exon	102445966	102446056	1000	+	.	gene_id "MSTRG.6927"; transcript_id "MSTRG.6927.10"; exon_number "5";
chr2	StringTie	exon	102448183	102448313	1000	+	.	gene_id "MSTRG.6927"; transcript_id "MSTRG.6927.10"; exon_number "6";
chr2	StringTie	exon	102450871	102450925	1000	+	.	gene_id "MSTRG.6927"; transcript_id "MSTRG.6927.10"; exon_number "7";
chr2	StringTie	exon	102452362	102452440	1000	+	.	gene_id "MSTRG.6927"; transcript_id "MSTRG.6927.10"; exon_number "8";
chr2	StringTie	exon	102456281	102456456	1000	+	.	gene_id "MSTRG.6927"; transcript_id "MSTRG.6927.10"; exon_number "9";
chr2	StringTie	exon	102459071	102459143	1000	+	.	gene_id "MSTRG.6927"; transcript_id "MSTRG.6927.10"; exon_number "10";
chr2	StringTie	exon	102460563	102460773	1000	+	.	gene_id "MSTRG.6927"; transcript_id "MSTRG.6927.10"; exon_number "11";
chr2	StringTie	exon	102472439	102472600	1000	+	.	gene_id "MSTRG.6927"; transcript_id "MSTRG.6927.10"; exon_number "12";
chr2	StringTie	exon	102475458	102475544	1000	+	.	gene_id "MSTRG.6927"; transcript_id "MSTRG.6927.10"; exon_number "13";
chr2	StringTie	exon	102476105	102476326	1000	+	.	gene_id "MSTRG.6927"; transcript_id "MSTRG.6927.10"; exon_number "14";
chr2	StringTie	exon	102477287	102477448	1000	+	.	gene_id "MSTRG.6927"; transcript_id "MSTRG.6927.10"; exon_number "15";
chr2	StringTie	exon	102481392	102481498	1000	+	.	gene_id "MSTRG.6927"; transcript_id "MSTRG.6927.10"; exon_number "16";
chr2	StringTie	exon	102482890	102483041	1000	+	.	gene_id "MSTRG.6927"; transcript_id "MSTRG.6927.10"; exon_number "17";
chr2	StringTie	exon	102483674	102483771	1000	+	.	gene_id "MSTRG.6927"; transcript_id "MSTRG.6927.10"; exon_number "18";
chr2	StringTie	exon	102484491	102484499	1000	+	.	gene_id "MSTRG.6927"; transcript_id "MSTRG.6927.10"; exon_number "19";
chr2	StringTie	exon	102486084	102486259	1000	+	.	gene_id "MSTRG.6927"; transcript_id "MSTRG.6927.10"; exon_number "20";
chr2	StringTie	exon	102486757	102486877	1000	+	.	gene_id "MSTRG.6927"; transcript_id "MSTRG.6927.10"; exon_number "21";
chr2	StringTie	exon	102487956	102488147	1000	+	.	gene_id "MSTRG.6927"; transcript_id "MSTRG.6927.10"; exon_number "22";
chr2	StringTie	exon	102490109	102490226	1000	+	.	gene_id "MSTRG.6927"; transcript_id "MSTRG.6927.10"; exon_number "23";
chr2	StringTie	exon	102490544	102490714	1000	+	.	gene_id "MSTRG.6927"; transcript_id "MSTRG.6927.10"; exon_number "24";
chr2	StringTie	exon	102493465	102493608	1000	+	.	gene_id "MSTRG.6927"; transcript_id "MSTRG.6927.10"; exon_number "25";
chr2	StringTie	exon	102499013	102499147	1000	+	.	gene_id "MSTRG.6927"; transcript_id "MSTRG.6927.10"; exon_number "26";
chr2	StringTie	exon	102501649	102501749	1000	+	.	gene_id "MSTRG.6927"; transcript_id "MSTRG.6927.10"; exon_number "27";
chr2	StringTie	exon	102503550	102503723	1000	+	.	gene_id "MSTRG.6927"; transcript_id "MSTRG.6927.10"; exon_number "28";
chr2	StringTie	exon	102504240	102504399	1000	+	.	gene_id "MSTRG.6927"; transcript_id "MSTRG.6927.10"; exon_number "29";
chr2	StringTie	exon	102505258	102505397	1000	+	.	gene_id "MSTRG.6927"; transcript_id "MSTRG.6927.10"; exon_number "30";
chr2	StringTie	exon	102507628	102507783	1000	+	.	gene_id "MSTRG.6927"; transcript_id "MSTRG.6927.10"; exon_number "31";
chr2	StringTie	transcript	102770402	102796334	1000	+	.	gene_id "MSTRG.6928"; transcript_id "MSTRG.6928.1";
chr2	StringTie	exon	102770402	102770477	1000	+	.	gene_id "MSTRG.6928"; transcript_id "MSTRG.6928.1"; exon_number "1";
chr2	StringTie	exon	102774179	102774245	1000	+	.	gene_id "MSTRG.6928"; transcript_id "MSTRG.6928.1"; exon_number "2";
chr2	StringTie	exon	102781234	102781468	1000	+	.	gene_id "MSTRG.6928"; transcript_id "MSTRG.6928.1"; exon_number "3";
chr2	StringTie	exon	102781575	102781764	1000	+	.	gene_id "MSTRG.6928"; transcript_id "MSTRG.6928.1"; exon_number "4";
chr2	StringTie	exon	102782573	102782741	1000	+	.	gene_id "MSTRG.6928"; transcript_id "MSTRG.6928.1"; exon_number "5";
chr2	StringTie	exon	102785058	102785123	1000	+	.	gene_id "MSTRG.6928"; transcript_id "MSTRG.6928.1"; exon_number "6";
chr2	StringTie	exon	102788261	102788378	1000	+	.	gene_id "MSTRG.6928"; transcript_id "MSTRG.6928.1"; exon_number "7";
chr2	StringTie	exon	102789147	102789298	1000	+	.	gene_id "MSTRG.6928"; transcript_id "MSTRG.6928.1"; exon_number "8";
chr2	StringTie	exon	102791047	102791190	1000	+	.	gene_id "MSTRG.6928"; transcript_id "MSTRG.6928.1"; exon_number "9";
chr2	StringTie	exon	102791938	102792105	1000	+	.	gene_id "MSTRG.6928"; transcript_id "MSTRG.6928.1"; exon_number "10";
chr2	StringTie	exon	102792813	102796334	1000	+	.	gene_id "MSTRG.6928"; transcript_id "MSTRG.6928.1"; exon_number "11";
chr2	StringTie	transcript	102953608	102962560	1000	+	.	gene_id "MSTRG.6929"; transcript_id "MSTRG.6929.1";
chr2	StringTie	exon	102953608	102953797	1000	+	.	gene_id "MSTRG.6929"; transcript_id "MSTRG.6929.1"; exon_number "1";
chr2	StringTie	exon	102954576	102954785	1000	+	.	gene_id "MSTRG.6929"; transcript_id "MSTRG.6929.1"; exon_number "2";
chr2	StringTie	exon	102955297	102955507	1000	+	.	gene_id "MSTRG.6929"; transcript_id "MSTRG.6929.1"; exon_number "3";
chr2	StringTie	exon	102956558	102956732	1000	+	.	gene_id "MSTRG.6929"; transcript_id "MSTRG.6929.1"; exon_number "4";
chr2	StringTie	exon	102957126	102957288	1000	+	.	gene_id "MSTRG.6929"; transcript_id "MSTRG.6929.1"; exon_number "5";
chr2	StringTie	exon	102958683	102958754	1000	+	.	gene_id "MSTRG.6929"; transcript_id "MSTRG.6929.1"; exon_number "6";
chr2	StringTie	exon	102959496	102959637	1000	+	.	gene_id "MSTRG.6929"; transcript_id "MSTRG.6929.1"; exon_number "7";
chr2	StringTie	exon	102959730	102962560	1000	+	.	gene_id "MSTRG.6929"; transcript_id "MSTRG.6929.1"; exon_number "8";
chr2	StringTie	transcript	102953718	102961411	1000	+	.	gene_id "MSTRG.6929"; transcript_id "MSTRG.6929.2";
chr2	StringTie	exon	102953718	102953797	1000	+	.	gene_id "MSTRG.6929"; transcript_id "MSTRG.6929.2"; exon_number "1";
chr2	StringTie	exon	102954576	102954785	1000	+	.	gene_id "MSTRG.6929"; transcript_id "MSTRG.6929.2"; exon_number "2";
chr2	StringTie	exon	102955297	102955507	1000	+	.	gene_id "MSTRG.6929"; transcript_id "MSTRG.6929.2"; exon_number "3";
chr2	StringTie	exon	102956558	102956732	1000	+	.	gene_id "MSTRG.6929"; transcript_id "MSTRG.6929.2"; exon_number "4";
chr2	StringTie	exon	102957126	102957288	1000	+	.	gene_id "MSTRG.6929"; transcript_id "MSTRG.6929.2"; exon_number "5";
chr2	StringTie	exon	102958683	102958754	1000	+	.	gene_id "MSTRG.6929"; transcript_id "MSTRG.6929.2"; exon_number "6";
chr2	StringTie	exon	102959538	102959637	1000	+	.	gene_id "MSTRG.6929"; transcript_id "MSTRG.6929.2"; exon_number "7";
chr2	StringTie	exon	102959730	102961411	1000	+	.	gene_id "MSTRG.6929"; transcript_id "MSTRG.6929.2"; exon_number "8";
chr2	StringTie	transcript	102953731	102961411	1000	+	.	gene_id "MSTRG.6929"; transcript_id "MSTRG.6929.3";
chr2	StringTie	exon	102953731	102953797	1000	+	.	gene_id "MSTRG.6929"; transcript_id "MSTRG.6929.3"; exon_number "1";
chr2	StringTie	exon	102954576	102954785	1000	+	.	gene_id "MSTRG.6929"; transcript_id "MSTRG.6929.3"; exon_number "2";
chr2	StringTie	exon	102955297	102955507	1000	+	.	gene_id "MSTRG.6929"; transcript_id "MSTRG.6929.3"; exon_number "3";
chr2	StringTie	exon	102956558	102956732	1000	+	.	gene_id "MSTRG.6929"; transcript_id "MSTRG.6929.3"; exon_number "4";
chr2	StringTie	exon	102958683	102958754	1000	+	.	gene_id "MSTRG.6929"; transcript_id "MSTRG.6929.3"; exon_number "5";
chr2	StringTie	exon	102959496	102959637	1000	+	.	gene_id "MSTRG.6929"; transcript_id "MSTRG.6929.3"; exon_number "6";
chr2	StringTie	exon	102959730	102961411	1000	+	.	gene_id "MSTRG.6929"; transcript_id "MSTRG.6929.3"; exon_number "7";
chr2	StringTie	transcript	103332299	103353313	1000	-	.	gene_id "MSTRG.6930"; transcript_id "MSTRG.6930.1";
chr2	StringTie	exon	103332299	103335666	1000	-	.	gene_id "MSTRG.6930"; transcript_id "MSTRG.6930.1"; exon_number "1";
chr2	StringTie	exon	103340159	103340368	1000	-	.	gene_id "MSTRG.6930"; transcript_id "MSTRG.6930.1"; exon_number "2";
chr2	StringTie	exon	103343304	103343433	1000	-	.	gene_id "MSTRG.6930"; transcript_id "MSTRG.6930.1"; exon_number "3";
chr2	StringTie	exon	103347484	103347527	1000	-	.	gene_id "MSTRG.6930"; transcript_id "MSTRG.6930.1"; exon_number "4";
chr2	StringTie	exon	103348781	103348868	1000	-	.	gene_id "MSTRG.6930"; transcript_id "MSTRG.6930.1"; exon_number "5";
chr2	StringTie	exon	103353105	103353313	1000	-	.	gene_id "MSTRG.6930"; transcript_id "MSTRG.6930.1"; exon_number "6";
chr2	StringTie	transcript	103353367	103433875	1000	+	.	gene_id "MSTRG.6931"; transcript_id "MSTRG.6931.1";
chr2	StringTie	exon	103353367	103353472	1000	+	.	gene_id "MSTRG.6931"; transcript_id "MSTRG.6931.1"; exon_number "1";
chr2	StringTie	exon	103379046	103379145	1000	+	.	gene_id "MSTRG.6931"; transcript_id "MSTRG.6931.1"; exon_number "2";
chr2	StringTie	exon	103380788	103380886	1000	+	.	gene_id "MSTRG.6931"; transcript_id "MSTRG.6931.1"; exon_number "3";
chr2	StringTie	exon	103414322	103414459	1000	+	.	gene_id "MSTRG.6931"; transcript_id "MSTRG.6931.1"; exon_number "4";
chr2	StringTie	exon	103431207	103433875	1000	+	.	gene_id "MSTRG.6931"; transcript_id "MSTRG.6931.1"; exon_number "5";
chr2	StringTie	transcript	105654441	105716418	1000	+	.	gene_id "MSTRG.6932"; transcript_id "MSTRG.6932.1";
chr2	StringTie	exon	105654441	105654685	1000	+	.	gene_id "MSTRG.6932"; transcript_id "MSTRG.6932.1"; exon_number "1";
chr2	StringTie	exon	105665629	105665808	1000	+	.	gene_id "MSTRG.6932"; transcript_id "MSTRG.6932.1"; exon_number "2";
chr2	StringTie	exon	105687771	105687833	1000	+	.	gene_id "MSTRG.6932"; transcript_id "MSTRG.6932.1"; exon_number "3";
chr2	StringTie	exon	105687917	105687947	1000	+	.	gene_id "MSTRG.6932"; transcript_id "MSTRG.6932.1"; exon_number "4";
chr2	StringTie	exon	105696441	105696520	1000	+	.	gene_id "MSTRG.6932"; transcript_id "MSTRG.6932.1"; exon_number "5";
chr2	StringTie	exon	105705442	105705527	1000	+	.	gene_id "MSTRG.6932"; transcript_id "MSTRG.6932.1"; exon_number "6";
chr2	StringTie	exon	105706378	105706453	1000	+	.	gene_id "MSTRG.6932"; transcript_id "MSTRG.6932.1"; exon_number "7";
chr2	StringTie	exon	105708859	105709027	1000	+	.	gene_id "MSTRG.6932"; transcript_id "MSTRG.6932.1"; exon_number "8";
chr2	StringTie	exon	105709988	105710096	1000	+	.	gene_id "MSTRG.6932"; transcript_id "MSTRG.6932.1"; exon_number "9";
chr2	StringTie	exon	105713613	105713782	1000	+	.	gene_id "MSTRG.6932"; transcript_id "MSTRG.6932.1"; exon_number "10";
chr2	StringTie	exon	105716128	105716418	1000	+	.	gene_id "MSTRG.6932"; transcript_id "MSTRG.6932.1"; exon_number "11";
chr2	StringTie	transcript	105880871	105946491	1000	-	.	gene_id "MSTRG.6933"; transcript_id "MSTRG.6933.1";
chr2	StringTie	exon	105880871	105883645	1000	-	.	gene_id "MSTRG.6933"; transcript_id "MSTRG.6933.1"; exon_number "1";
chr2	StringTie	exon	105883674	105884016	1000	-	.	gene_id "MSTRG.6933"; transcript_id "MSTRG.6933.1"; exon_number "2";
chr2	StringTie	exon	105885729	105886162	1000	-	.	gene_id "MSTRG.6933"; transcript_id "MSTRG.6933.1"; exon_number "3";
chr2	StringTie	exon	105889312	105889471	1000	-	.	gene_id "MSTRG.6933"; transcript_id "MSTRG.6933.1"; exon_number "4";
chr2	StringTie	exon	105890001	105890147	1000	-	.	gene_id "MSTRG.6933"; transcript_id "MSTRG.6933.1"; exon_number "5";
chr2	StringTie	exon	105892017	105892160	1000	-	.	gene_id "MSTRG.6933"; transcript_id "MSTRG.6933.1"; exon_number "6";
chr2	StringTie	exon	105894071	105894128	1000	-	.	gene_id "MSTRG.6933"; transcript_id "MSTRG.6933.1"; exon_number "7";
chr2	StringTie	exon	105896839	105897180	1000	-	.	gene_id "MSTRG.6933"; transcript_id "MSTRG.6933.1"; exon_number "8";
chr2	StringTie	exon	105900773	105900855	1000	-	.	gene_id "MSTRG.6933"; transcript_id "MSTRG.6933.1"; exon_number "9";
chr2	StringTie	exon	105912813	105912967	1000	-	.	gene_id "MSTRG.6933"; transcript_id "MSTRG.6933.1"; exon_number "10";
chr2	StringTie	exon	105914968	105915162	1000	-	.	gene_id "MSTRG.6933"; transcript_id "MSTRG.6933.1"; exon_number "11";
chr2	StringTie	exon	105924071	105924775	1000	-	.	gene_id "MSTRG.6933"; transcript_id "MSTRG.6933.1"; exon_number "12";
chr2	StringTie	exon	105946082	105946491	1000	-	.	gene_id "MSTRG.6933"; transcript_id "MSTRG.6933.1"; exon_number "13";
chr2	StringTie	transcript	105880871	105946491	1000	-	.	gene_id "MSTRG.6933"; transcript_id "MSTRG.6933.2";
chr2	StringTie	exon	105880871	105883645	1000	-	.	gene_id "MSTRG.6933"; transcript_id "MSTRG.6933.2"; exon_number "1";
chr2	StringTie	exon	105883674	105884016	1000	-	.	gene_id "MSTRG.6933"; transcript_id "MSTRG.6933.2"; exon_number "2";
chr2	StringTie	exon	105885729	105886162	1000	-	.	gene_id "MSTRG.6933"; transcript_id "MSTRG.6933.2"; exon_number "3";
chr2	StringTie	exon	105889312	105889471	1000	-	.	gene_id "MSTRG.6933"; transcript_id "MSTRG.6933.2"; exon_number "4";
chr2	StringTie	exon	105890001	105890147	1000	-	.	gene_id "MSTRG.6933"; transcript_id "MSTRG.6933.2"; exon_number "5";
chr2	StringTie	exon	105892017	105892160	1000	-	.	gene_id "MSTRG.6933"; transcript_id "MSTRG.6933.2"; exon_number "6";
chr2	StringTie	exon	105894071	105894128	1000	-	.	gene_id "MSTRG.6933"; transcript_id "MSTRG.6933.2"; exon_number "7";
chr2	StringTie	exon	105896839	105897180	1000	-	.	gene_id "MSTRG.6933"; transcript_id "MSTRG.6933.2"; exon_number "8";
chr2	StringTie	exon	105900773	105900855	1000	-	.	gene_id "MSTRG.6933"; transcript_id "MSTRG.6933.2"; exon_number "9";
chr2	StringTie	exon	105912813	105912967	1000	-	.	gene_id "MSTRG.6933"; transcript_id "MSTRG.6933.2"; exon_number "10";
chr2	StringTie	exon	105914968	105915162	1000	-	.	gene_id "MSTRG.6933"; transcript_id "MSTRG.6933.2"; exon_number "11";
chr2	StringTie	exon	105924071	105924772	1000	-	.	gene_id "MSTRG.6933"; transcript_id "MSTRG.6933.2"; exon_number "12";
chr2	StringTie	exon	105946082	105946491	1000	-	.	gene_id "MSTRG.6933"; transcript_id "MSTRG.6933.2"; exon_number "13";
chr2	StringTie	transcript	105953816	105967138	1000	+	.	gene_id "MSTRG.6934"; transcript_id "MSTRG.6934.1";
chr2	StringTie	exon	105953816	105954143	1000	+	.	gene_id "MSTRG.6934"; transcript_id "MSTRG.6934.1"; exon_number "1";
chr2	StringTie	exon	105956040	105956206	1000	+	.	gene_id "MSTRG.6934"; transcript_id "MSTRG.6934.1"; exon_number "2";
chr2	StringTie	exon	105959305	105959680	1000	+	.	gene_id "MSTRG.6934"; transcript_id "MSTRG.6934.1"; exon_number "3";
chr2	StringTie	exon	105961772	105961846	1000	+	.	gene_id "MSTRG.6934"; transcript_id "MSTRG.6934.1"; exon_number "4";
chr2	StringTie	exon	105965708	105967138	1000	+	.	gene_id "MSTRG.6934"; transcript_id "MSTRG.6934.1"; exon_number "5";
chr2	StringTie	transcript	105953989	105962053	1000	+	.	gene_id "MSTRG.6934"; transcript_id "MSTRG.6934.2";
chr2	StringTie	exon	105953989	105954143	1000	+	.	gene_id "MSTRG.6934"; transcript_id "MSTRG.6934.2"; exon_number "1";
chr2	StringTie	exon	105956040	105956206	1000	+	.	gene_id "MSTRG.6934"; transcript_id "MSTRG.6934.2"; exon_number "2";
chr2	StringTie	exon	105959305	105959431	1000	+	.	gene_id "MSTRG.6934"; transcript_id "MSTRG.6934.2"; exon_number "3";
chr2	StringTie	exon	105959558	105959680	1000	+	.	gene_id "MSTRG.6934"; transcript_id "MSTRG.6934.2"; exon_number "4";
chr2	StringTie	exon	105961772	105962053	1000	+	.	gene_id "MSTRG.6934"; transcript_id "MSTRG.6934.2"; exon_number "5";
chr2	StringTie	transcript	105977269	106015681	1000	-	.	gene_id "MSTRG.6935"; transcript_id "MSTRG.6935.1";
chr2	StringTie	exon	105977269	105977891	1000	-	.	gene_id "MSTRG.6935"; transcript_id "MSTRG.6935.1"; exon_number "1";
chr2	StringTie	exon	105979742	105979928	1000	-	.	gene_id "MSTRG.6935"; transcript_id "MSTRG.6935.1"; exon_number "2";
chr2	StringTie	exon	105984027	105984196	1000	-	.	gene_id "MSTRG.6935"; transcript_id "MSTRG.6935.1"; exon_number "3";
chr2	StringTie	exon	105990016	105990190	1000	-	.	gene_id "MSTRG.6935"; transcript_id "MSTRG.6935.1"; exon_number "4";
chr2	StringTie	exon	106002818	106002997	1000	-	.	gene_id "MSTRG.6935"; transcript_id "MSTRG.6935.1"; exon_number "5";
chr2	StringTie	exon	106013104	106013154	1000	-	.	gene_id "MSTRG.6935"; transcript_id "MSTRG.6935.1"; exon_number "6";
chr2	StringTie	exon	106015299	106015681	1000	-	.	gene_id "MSTRG.6935"; transcript_id "MSTRG.6935.1"; exon_number "7";
chr2	StringTie	transcript	105977283	106015508	1000	-	.	gene_id "MSTRG.6935"; transcript_id "MSTRG.6935.2";
chr2	StringTie	exon	105977283	105977891	1000	-	.	gene_id "MSTRG.6935"; transcript_id "MSTRG.6935.2"; exon_number "1";
chr2	StringTie	exon	105979742	105979928	1000	-	.	gene_id "MSTRG.6935"; transcript_id "MSTRG.6935.2"; exon_number "2";
chr2	StringTie	exon	105984027	105984196	1000	-	.	gene_id "MSTRG.6935"; transcript_id "MSTRG.6935.2"; exon_number "3";
chr2	StringTie	exon	105990016	105990190	1000	-	.	gene_id "MSTRG.6935"; transcript_id "MSTRG.6935.2"; exon_number "4";
chr2	StringTie	exon	106002818	106002997	1000	-	.	gene_id "MSTRG.6935"; transcript_id "MSTRG.6935.2"; exon_number "5";
chr2	StringTie	exon	106015299	106015508	1000	-	.	gene_id "MSTRG.6935"; transcript_id "MSTRG.6935.2"; exon_number "6";
chr2	StringTie	transcript	105977285	106015518	1000	-	.	gene_id "MSTRG.6935"; transcript_id "MSTRG.6935.3";
chr2	StringTie	exon	105977285	105977891	1000	-	.	gene_id "MSTRG.6935"; transcript_id "MSTRG.6935.3"; exon_number "1";
chr2	StringTie	exon	105979742	105979928	1000	-	.	gene_id "MSTRG.6935"; transcript_id "MSTRG.6935.3"; exon_number "2";
chr2	StringTie	exon	105984027	105984196	1000	-	.	gene_id "MSTRG.6935"; transcript_id "MSTRG.6935.3"; exon_number "3";
chr2	StringTie	exon	105990016	105990190	1000	-	.	gene_id "MSTRG.6935"; transcript_id "MSTRG.6935.3"; exon_number "4";
chr2	StringTie	exon	106002818	106002997	1000	-	.	gene_id "MSTRG.6935"; transcript_id "MSTRG.6935.3"; exon_number "5";
chr2	StringTie	exon	106013104	106013154	1000	-	.	gene_id "MSTRG.6935"; transcript_id "MSTRG.6935.3"; exon_number "6";
chr2	StringTie	exon	106015427	106015518	1000	-	.	gene_id "MSTRG.6935"; transcript_id "MSTRG.6935.3"; exon_number "7";
chr2	StringTie	transcript	105977318	106015507	1000	-	.	gene_id "MSTRG.6935"; transcript_id "MSTRG.6935.4";
chr2	StringTie	exon	105977318	105977891	1000	-	.	gene_id "MSTRG.6935"; transcript_id "MSTRG.6935.4"; exon_number "1";
chr2	StringTie	exon	105979742	105979928	1000	-	.	gene_id "MSTRG.6935"; transcript_id "MSTRG.6935.4"; exon_number "2";
chr2	StringTie	exon	105984027	105984196	1000	-	.	gene_id "MSTRG.6935"; transcript_id "MSTRG.6935.4"; exon_number "3";
chr2	StringTie	exon	105990016	105990190	1000	-	.	gene_id "MSTRG.6935"; transcript_id "MSTRG.6935.4"; exon_number "4";
chr2	StringTie	exon	106002818	106002997	1000	-	.	gene_id "MSTRG.6935"; transcript_id "MSTRG.6935.4"; exon_number "5";
chr2	StringTie	exon	106015427	106015507	1000	-	.	gene_id "MSTRG.6935"; transcript_id "MSTRG.6935.4"; exon_number "6";
chr2	StringTie	transcript	106361354	106510730	1000	+	.	gene_id "MSTRG.6936"; transcript_id "MSTRG.6936.1";
chr2	StringTie	exon	106361354	106361595	1000	+	.	gene_id "MSTRG.6936"; transcript_id "MSTRG.6936.1"; exon_number "1";
chr2	StringTie	exon	106432887	106433070	1000	+	.	gene_id "MSTRG.6936"; transcript_id "MSTRG.6936.1"; exon_number "2";
chr2	StringTie	exon	106471504	106471745	1000	+	.	gene_id "MSTRG.6936"; transcript_id "MSTRG.6936.1"; exon_number "3";
chr2	StringTie	exon	106497784	106498505	1000	+	.	gene_id "MSTRG.6936"; transcript_id "MSTRG.6936.1"; exon_number "4";
chr2	StringTie	exon	106509438	106510730	1000	+	.	gene_id "MSTRG.6936"; transcript_id "MSTRG.6936.1"; exon_number "5";
chr2	StringTie	transcript	106361520	106510730	1000	+	.	gene_id "MSTRG.6936"; transcript_id "MSTRG.6936.2";
chr2	StringTie	exon	106361520	106361595	1000	+	.	gene_id "MSTRG.6936"; transcript_id "MSTRG.6936.2"; exon_number "1";
chr2	StringTie	exon	106432887	106433070	1000	+	.	gene_id "MSTRG.6936"; transcript_id "MSTRG.6936.2"; exon_number "2";
chr2	StringTie	exon	106471504	106471745	1000	+	.	gene_id "MSTRG.6936"; transcript_id "MSTRG.6936.2"; exon_number "3";
chr2	StringTie	exon	106509438	106510730	1000	+	.	gene_id "MSTRG.6936"; transcript_id "MSTRG.6936.2"; exon_number "4";
chr2	StringTie	transcript	106477406	106510730	1000	+	.	gene_id "MSTRG.6936"; transcript_id "MSTRG.6936.3";
chr2	StringTie	exon	106477406	106477512	1000	+	.	gene_id "MSTRG.6936"; transcript_id "MSTRG.6936.3"; exon_number "1";
chr2	StringTie	exon	106497784	106498505	1000	+	.	gene_id "MSTRG.6936"; transcript_id "MSTRG.6936.3"; exon_number "2";
chr2	StringTie	exon	106509438	106510730	1000	+	.	gene_id "MSTRG.6936"; transcript_id "MSTRG.6936.3"; exon_number "3";
chr2	StringTie	transcript	106494885	106510730	1000	+	.	gene_id "MSTRG.6936"; transcript_id "MSTRG.6936.4";
chr2	StringTie	exon	106494885	106495047	1000	+	.	gene_id "MSTRG.6936"; transcript_id "MSTRG.6936.4"; exon_number "1";
chr2	StringTie	exon	106497784	106498505	1000	+	.	gene_id "MSTRG.6936"; transcript_id "MSTRG.6936.4"; exon_number "2";
chr2	StringTie	exon	106509438	106510730	1000	+	.	gene_id "MSTRG.6936"; transcript_id "MSTRG.6936.4"; exon_number "3";
chr2	StringTie	transcript	106471502	106497787	1000	-	.	gene_id "MSTRG.6937"; transcript_id "MSTRG.6937.1";
chr2	StringTie	exon	106471502	106471745	1000	-	.	gene_id "MSTRG.6937"; transcript_id "MSTRG.6937.1"; exon_number "1";
chr2	StringTie	exon	106497784	106497787	1000	-	.	gene_id "MSTRG.6937"; transcript_id "MSTRG.6937.1"; exon_number "2";
chr2	StringTie	transcript	106709759	106810795	1000	-	.	gene_id "MSTRG.6938"; transcript_id "MSTRG.6938.1";
chr2	StringTie	exon	106709759	106710613	1000	-	.	gene_id "MSTRG.6938"; transcript_id "MSTRG.6938.1"; exon_number "1";
chr2	StringTie	exon	106713174	106713277	1000	-	.	gene_id "MSTRG.6938"; transcript_id "MSTRG.6938.1"; exon_number "2";
chr2	StringTie	exon	106715172	106715229	1000	-	.	gene_id "MSTRG.6938"; transcript_id "MSTRG.6938.1"; exon_number "3";
chr2	StringTie	exon	106717514	106717574	1000	-	.	gene_id "MSTRG.6938"; transcript_id "MSTRG.6938.1"; exon_number "4";
chr2	StringTie	exon	106721250	106721293	1000	-	.	gene_id "MSTRG.6938"; transcript_id "MSTRG.6938.1"; exon_number "5";
chr2	StringTie	exon	106729102	106729221	1000	-	.	gene_id "MSTRG.6938"; transcript_id "MSTRG.6938.1"; exon_number "6";
chr2	StringTie	exon	106739426	106739547	1000	-	.	gene_id "MSTRG.6938"; transcript_id "MSTRG.6938.1"; exon_number "7";
chr2	StringTie	exon	106742076	106742135	1000	-	.	gene_id "MSTRG.6938"; transcript_id "MSTRG.6938.1"; exon_number "8";
chr2	StringTie	exon	106746130	106746234	1000	-	.	gene_id "MSTRG.6938"; transcript_id "MSTRG.6938.1"; exon_number "9";
chr2	StringTie	exon	106761646	106761826	1000	-	.	gene_id "MSTRG.6938"; transcript_id "MSTRG.6938.1"; exon_number "10";
chr2	StringTie	exon	106774514	106774574	1000	-	.	gene_id "MSTRG.6938"; transcript_id "MSTRG.6938.1"; exon_number "11";
chr2	StringTie	exon	106780123	106780166	1000	-	.	gene_id "MSTRG.6938"; transcript_id "MSTRG.6938.1"; exon_number "12";
chr2	StringTie	exon	106781192	106781255	1000	-	.	gene_id "MSTRG.6938"; transcript_id "MSTRG.6938.1"; exon_number "13";
chr2	StringTie	exon	106782512	106782539	1000	-	.	gene_id "MSTRG.6938"; transcript_id "MSTRG.6938.1"; exon_number "14";
chr2	StringTie	exon	106810604	106810795	1000	-	.	gene_id "MSTRG.6938"; transcript_id "MSTRG.6938.1"; exon_number "15";
chr2	StringTie	transcript	106709964	106810755	1000	-	.	gene_id "MSTRG.6938"; transcript_id "MSTRG.6938.2";
chr2	StringTie	exon	106709964	106710613	1000	-	.	gene_id "MSTRG.6938"; transcript_id "MSTRG.6938.2"; exon_number "1";
chr2	StringTie	exon	106713174	106713277	1000	-	.	gene_id "MSTRG.6938"; transcript_id "MSTRG.6938.2"; exon_number "2";
chr2	StringTie	exon	106715172	106715229	1000	-	.	gene_id "MSTRG.6938"; transcript_id "MSTRG.6938.2"; exon_number "3";
chr2	StringTie	exon	106717514	106717574	1000	-	.	gene_id "MSTRG.6938"; transcript_id "MSTRG.6938.2"; exon_number "4";
chr2	StringTie	exon	106721250	106721293	1000	-	.	gene_id "MSTRG.6938"; transcript_id "MSTRG.6938.2"; exon_number "5";
chr2	StringTie	exon	106729102	106729221	1000	-	.	gene_id "MSTRG.6938"; transcript_id "MSTRG.6938.2"; exon_number "6";
chr2	StringTie	exon	106739426	106739547	1000	-	.	gene_id "MSTRG.6938"; transcript_id "MSTRG.6938.2"; exon_number "7";
chr2	StringTie	exon	106742076	106742135	1000	-	.	gene_id "MSTRG.6938"; transcript_id "MSTRG.6938.2"; exon_number "8";
chr2	StringTie	exon	106746130	106746234	1000	-	.	gene_id "MSTRG.6938"; transcript_id "MSTRG.6938.2"; exon_number "9";
chr2	StringTie	exon	106761646	106761826	1000	-	.	gene_id "MSTRG.6938"; transcript_id "MSTRG.6938.2"; exon_number "10";
chr2	StringTie	exon	106774514	106774574	1000	-	.	gene_id "MSTRG.6938"; transcript_id "MSTRG.6938.2"; exon_number "11";
chr2	StringTie	exon	106780123	106780166	1000	-	.	gene_id "MSTRG.6938"; transcript_id "MSTRG.6938.2"; exon_number "12";
chr2	StringTie	exon	106781192	106781240	1000	-	.	gene_id "MSTRG.6938"; transcript_id "MSTRG.6938.2"; exon_number "13";
chr2	StringTie	exon	106782512	106782539	1000	-	.	gene_id "MSTRG.6938"; transcript_id "MSTRG.6938.2"; exon_number "14";
chr2	StringTie	exon	106810604	106810755	1000	-	.	gene_id "MSTRG.6938"; transcript_id "MSTRG.6938.2"; exon_number "15";
chr2	StringTie	transcript	107051198	107051667	1000	-	.	gene_id "MSTRG.6939"; transcript_id "MSTRG.6939.1";
chr2	StringTie	exon	107051198	107051230	1000	-	.	gene_id "MSTRG.6939"; transcript_id "MSTRG.6939.1"; exon_number "1";
chr2	StringTie	exon	107051497	107051667	1000	-	.	gene_id "MSTRG.6939"; transcript_id "MSTRG.6939.1"; exon_number "2";
chr2	StringTie	transcript	107313523	107315167	1000	.	.	gene_id "MSTRG.6940"; transcript_id "MSTRG.6940.1";
chr2	StringTie	exon	107313523	107315167	1000	.	.	gene_id "MSTRG.6940"; transcript_id "MSTRG.6940.1"; exon_number "1";
chr2	StringTie	transcript	108507432	108508317	1000	.	.	gene_id "MSTRG.6941"; transcript_id "MSTRG.6941.1";
chr2	StringTie	exon	108507432	108508317	1000	.	.	gene_id "MSTRG.6941"; transcript_id "MSTRG.6941.1"; exon_number "1";
chr2	StringTie	transcript	109065017	109125854	1000	+	.	gene_id "MSTRG.6942"; transcript_id "MSTRG.6942.1";
chr2	StringTie	exon	109065017	109065736	1000	+	.	gene_id "MSTRG.6942"; transcript_id "MSTRG.6942.1"; exon_number "1";
chr2	StringTie	exon	109066089	109066145	1000	+	.	gene_id "MSTRG.6942"; transcript_id "MSTRG.6942.1"; exon_number "2";
chr2	StringTie	exon	109067484	109067568	1000	+	.	gene_id "MSTRG.6942"; transcript_id "MSTRG.6942.1"; exon_number "3";
chr2	StringTie	exon	109068855	109068922	1000	+	.	gene_id "MSTRG.6942"; transcript_id "MSTRG.6942.1"; exon_number "4";
chr2	StringTie	exon	109085436	109085540	1000	+	.	gene_id "MSTRG.6942"; transcript_id "MSTRG.6942.1"; exon_number "5";
chr2	StringTie	exon	109086107	109088572	1000	+	.	gene_id "MSTRG.6942"; transcript_id "MSTRG.6942.1"; exon_number "6";
chr2	StringTie	exon	109089283	109089355	1000	+	.	gene_id "MSTRG.6942"; transcript_id "MSTRG.6942.1"; exon_number "7";
chr2	StringTie	exon	109091991	109092091	1000	+	.	gene_id "MSTRG.6942"; transcript_id "MSTRG.6942.1"; exon_number "8";
chr2	StringTie	exon	109092208	109092306	1000	+	.	gene_id "MSTRG.6942"; transcript_id "MSTRG.6942.1"; exon_number "9";
chr2	StringTie	exon	109098153	109098272	1000	+	.	gene_id "MSTRG.6942"; transcript_id "MSTRG.6942.1"; exon_number "10";
chr2	StringTie	exon	109098743	109098907	1000	+	.	gene_id "MSTRG.6942"; transcript_id "MSTRG.6942.1"; exon_number "11";
chr2	StringTie	exon	109099518	109099622	1000	+	.	gene_id "MSTRG.6942"; transcript_id "MSTRG.6942.1"; exon_number "12";
chr2	StringTie	exon	109100605	109100767	1000	+	.	gene_id "MSTRG.6942"; transcript_id "MSTRG.6942.1"; exon_number "13";
chr2	StringTie	exon	109102092	109102192	1000	+	.	gene_id "MSTRG.6942"; transcript_id "MSTRG.6942.1"; exon_number "14";
chr2	StringTie	exon	109102287	109102364	1000	+	.	gene_id "MSTRG.6942"; transcript_id "MSTRG.6942.1"; exon_number "15";
chr2	StringTie	exon	109102967	109103104	1000	+	.	gene_id "MSTRG.6942"; transcript_id "MSTRG.6942.1"; exon_number "16";
chr2	StringTie	exon	109104155	109104276	1000	+	.	gene_id "MSTRG.6942"; transcript_id "MSTRG.6942.1"; exon_number "17";
chr2	StringTie	exon	109106294	109106470	1000	+	.	gene_id "MSTRG.6942"; transcript_id "MSTRG.6942.1"; exon_number "18";
chr2	StringTie	exon	109109029	109109246	1000	+	.	gene_id "MSTRG.6942"; transcript_id "MSTRG.6942.1"; exon_number "19";
chr2	StringTie	exon	109111747	109111941	1000	+	.	gene_id "MSTRG.6942"; transcript_id "MSTRG.6942.1"; exon_number "20";
chr2	StringTie	exon	109113426	109113565	1000	+	.	gene_id "MSTRG.6942"; transcript_id "MSTRG.6942.1"; exon_number "21";
chr2	StringTie	exon	109116009	109116210	1000	+	.	gene_id "MSTRG.6942"; transcript_id "MSTRG.6942.1"; exon_number "22";
chr2	StringTie	exon	109124016	109125854	1000	+	.	gene_id "MSTRG.6942"; transcript_id "MSTRG.6942.1"; exon_number "23";
chr2	StringTie	transcript	109150857	109301046	1000	+	.	gene_id "MSTRG.6943"; transcript_id "MSTRG.6943.1";
chr2	StringTie	exon	109150857	109151050	1000	+	.	gene_id "MSTRG.6943"; transcript_id "MSTRG.6943.1"; exon_number "1";
chr2	StringTie	exon	109276061	109276220	1000	+	.	gene_id "MSTRG.6943"; transcript_id "MSTRG.6943.1"; exon_number "2";
chr2	StringTie	exon	109287237	109287303	1000	+	.	gene_id "MSTRG.6943"; transcript_id "MSTRG.6943.1"; exon_number "3";
chr2	StringTie	exon	109288781	109288901	1000	+	.	gene_id "MSTRG.6943"; transcript_id "MSTRG.6943.1"; exon_number "4";
chr2	StringTie	exon	109289336	109289485	1000	+	.	gene_id "MSTRG.6943"; transcript_id "MSTRG.6943.1"; exon_number "5";
chr2	StringTie	exon	109292334	109292484	1000	+	.	gene_id "MSTRG.6943"; transcript_id "MSTRG.6943.1"; exon_number "6";
chr2	StringTie	exon	109293062	109293154	1000	+	.	gene_id "MSTRG.6943"; transcript_id "MSTRG.6943.1"; exon_number "7";
chr2	StringTie	exon	109294435	109294483	1000	+	.	gene_id "MSTRG.6943"; transcript_id "MSTRG.6943.1"; exon_number "8";
chr2	StringTie	exon	109297151	109297226	1000	+	.	gene_id "MSTRG.6943"; transcript_id "MSTRG.6943.1"; exon_number "9";
chr2	StringTie	exon	109300341	109301046	1000	+	.	gene_id "MSTRG.6943"; transcript_id "MSTRG.6943.1"; exon_number "10";
chr2	StringTie	transcript	109204922	109303702	1000	+	.	gene_id "MSTRG.6943"; transcript_id "MSTRG.6943.2";
chr2	StringTie	exon	109204922	109205084	1000	+	.	gene_id "MSTRG.6943"; transcript_id "MSTRG.6943.2"; exon_number "1";
chr2	StringTie	exon	109276061	109276220	1000	+	.	gene_id "MSTRG.6943"; transcript_id "MSTRG.6943.2"; exon_number "2";
chr2	StringTie	exon	109287237	109287303	1000	+	.	gene_id "MSTRG.6943"; transcript_id "MSTRG.6943.2"; exon_number "3";
chr2	StringTie	exon	109288781	109288901	1000	+	.	gene_id "MSTRG.6943"; transcript_id "MSTRG.6943.2"; exon_number "4";
chr2	StringTie	exon	109289336	109289485	1000	+	.	gene_id "MSTRG.6943"; transcript_id "MSTRG.6943.2"; exon_number "5";
chr2	StringTie	exon	109292334	109292484	1000	+	.	gene_id "MSTRG.6943"; transcript_id "MSTRG.6943.2"; exon_number "6";
chr2	StringTie	exon	109293062	109293154	1000	+	.	gene_id "MSTRG.6943"; transcript_id "MSTRG.6943.2"; exon_number "7";
chr2	StringTie	exon	109294435	109294483	1000	+	.	gene_id "MSTRG.6943"; transcript_id "MSTRG.6943.2"; exon_number "8";
chr2	StringTie	exon	109297151	109297226	1000	+	.	gene_id "MSTRG.6943"; transcript_id "MSTRG.6943.2"; exon_number "9";
chr2	StringTie	exon	109300341	109303702	1000	+	.	gene_id "MSTRG.6943"; transcript_id "MSTRG.6943.2"; exon_number "10";
chr2	StringTie	transcript	109237722	109300904	1000	+	.	gene_id "MSTRG.6943"; transcript_id "MSTRG.6943.3";
chr2	StringTie	exon	109237722	109237917	1000	+	.	gene_id "MSTRG.6943"; transcript_id "MSTRG.6943.3"; exon_number "1";
chr2	StringTie	exon	109276061	109276220	1000	+	.	gene_id "MSTRG.6943"; transcript_id "MSTRG.6943.3"; exon_number "2";
chr2	StringTie	exon	109287237	109287303	1000	+	.	gene_id "MSTRG.6943"; transcript_id "MSTRG.6943.3"; exon_number "3";
chr2	StringTie	exon	109288781	109288901	1000	+	.	gene_id "MSTRG.6943"; transcript_id "MSTRG.6943.3"; exon_number "4";
chr2	StringTie	exon	109289336	109289485	1000	+	.	gene_id "MSTRG.6943"; transcript_id "MSTRG.6943.3"; exon_number "5";
chr2	StringTie	exon	109292334	109292484	1000	+	.	gene_id "MSTRG.6943"; transcript_id "MSTRG.6943.3"; exon_number "6";
chr2	StringTie	exon	109293062	109293154	1000	+	.	gene_id "MSTRG.6943"; transcript_id "MSTRG.6943.3"; exon_number "7";
chr2	StringTie	exon	109294435	109294483	1000	+	.	gene_id "MSTRG.6943"; transcript_id "MSTRG.6943.3"; exon_number "8";
chr2	StringTie	exon	109297151	109297226	1000	+	.	gene_id "MSTRG.6943"; transcript_id "MSTRG.6943.3"; exon_number "9";
chr2	StringTie	exon	109300341	109300904	1000	+	.	gene_id "MSTRG.6943"; transcript_id "MSTRG.6943.3"; exon_number "10";
chr2	StringTie	transcript	109335937	109402267	1000	+	.	gene_id "MSTRG.6944"; transcript_id "MSTRG.6944.1";
chr2	StringTie	exon	109335937	109336134	1000	+	.	gene_id "MSTRG.6944"; transcript_id "MSTRG.6944.1"; exon_number "1";
chr2	StringTie	exon	109345588	109345655	1000	+	.	gene_id "MSTRG.6944"; transcript_id "MSTRG.6944.1"; exon_number "2";
chr2	StringTie	exon	109347230	109347341	1000	+	.	gene_id "MSTRG.6944"; transcript_id "MSTRG.6944.1"; exon_number "3";
chr2	StringTie	exon	109347778	109347930	1000	+	.	gene_id "MSTRG.6944"; transcript_id "MSTRG.6944.1"; exon_number "4";
chr2	StringTie	exon	109351988	109352218	1000	+	.	gene_id "MSTRG.6944"; transcript_id "MSTRG.6944.1"; exon_number "5";
chr2	StringTie	exon	109352560	109352705	1000	+	.	gene_id "MSTRG.6944"; transcript_id "MSTRG.6944.1"; exon_number "6";
chr2	StringTie	exon	109356945	109357137	1000	+	.	gene_id "MSTRG.6944"; transcript_id "MSTRG.6944.1"; exon_number "7";
chr2	StringTie	exon	109363167	109363254	1000	+	.	gene_id "MSTRG.6944"; transcript_id "MSTRG.6944.1"; exon_number "8";
chr2	StringTie	exon	109365376	109365585	1000	+	.	gene_id "MSTRG.6944"; transcript_id "MSTRG.6944.1"; exon_number "9";
chr2	StringTie	exon	109367720	109367901	1000	+	.	gene_id "MSTRG.6944"; transcript_id "MSTRG.6944.1"; exon_number "10";
chr2	StringTie	exon	109367984	109368159	1000	+	.	gene_id "MSTRG.6944"; transcript_id "MSTRG.6944.1"; exon_number "11";
chr2	StringTie	exon	109368327	109368450	1000	+	.	gene_id "MSTRG.6944"; transcript_id "MSTRG.6944.1"; exon_number "12";
chr2	StringTie	exon	109369454	109369615	1000	+	.	gene_id "MSTRG.6944"; transcript_id "MSTRG.6944.1"; exon_number "13";
chr2	StringTie	exon	109369882	109370019	1000	+	.	gene_id "MSTRG.6944"; transcript_id "MSTRG.6944.1"; exon_number "14";
chr2	StringTie	exon	109370281	109370427	1000	+	.	gene_id "MSTRG.6944"; transcript_id "MSTRG.6944.1"; exon_number "15";
chr2	StringTie	exon	109371361	109371540	1000	+	.	gene_id "MSTRG.6944"; transcript_id "MSTRG.6944.1"; exon_number "16";
chr2	StringTie	exon	109371632	109371715	1000	+	.	gene_id "MSTRG.6944"; transcript_id "MSTRG.6944.1"; exon_number "17";
chr2	StringTie	exon	109374869	109375004	1000	+	.	gene_id "MSTRG.6944"; transcript_id "MSTRG.6944.1"; exon_number "18";
chr2	StringTie	exon	109378557	109378651	1000	+	.	gene_id "MSTRG.6944"; transcript_id "MSTRG.6944.1"; exon_number "19";
chr2	StringTie	exon	109379693	109384844	1000	+	.	gene_id "MSTRG.6944"; transcript_id "MSTRG.6944.1"; exon_number "20";
chr2	StringTie	exon	109388157	109388327	1000	+	.	gene_id "MSTRG.6944"; transcript_id "MSTRG.6944.1"; exon_number "21";
chr2	StringTie	exon	109388945	109389037	1000	+	.	gene_id "MSTRG.6944"; transcript_id "MSTRG.6944.1"; exon_number "22";
chr2	StringTie	exon	109389324	109389502	1000	+	.	gene_id "MSTRG.6944"; transcript_id "MSTRG.6944.1"; exon_number "23";
chr2	StringTie	exon	109392188	109392392	1000	+	.	gene_id "MSTRG.6944"; transcript_id "MSTRG.6944.1"; exon_number "24";
chr2	StringTie	exon	109393586	109393687	1000	+	.	gene_id "MSTRG.6944"; transcript_id "MSTRG.6944.1"; exon_number "25";
chr2	StringTie	exon	109397725	109397885	1000	+	.	gene_id "MSTRG.6944"; transcript_id "MSTRG.6944.1"; exon_number "26";
chr2	StringTie	exon	109398584	109398857	1000	+	.	gene_id "MSTRG.6944"; transcript_id "MSTRG.6944.1"; exon_number "27";
chr2	StringTie	exon	109398984	109399318	1000	+	.	gene_id "MSTRG.6944"; transcript_id "MSTRG.6944.1"; exon_number "28";
chr2	StringTie	exon	109400052	109402267	1000	+	.	gene_id "MSTRG.6944"; transcript_id "MSTRG.6944.1"; exon_number "29";
chr2	StringTie	transcript	109403219	109493034	1000	+	.	gene_id "MSTRG.6945"; transcript_id "MSTRG.6945.1";
chr2	StringTie	exon	109403219	109403371	1000	+	.	gene_id "MSTRG.6945"; transcript_id "MSTRG.6945.1"; exon_number "1";
chr2	StringTie	exon	109404488	109404545	1000	+	.	gene_id "MSTRG.6945"; transcript_id "MSTRG.6945.1"; exon_number "2";
chr2	StringTie	exon	109405308	109405422	1000	+	.	gene_id "MSTRG.6945"; transcript_id "MSTRG.6945.1"; exon_number "3";
chr2	StringTie	exon	109408131	109408258	1000	+	.	gene_id "MSTRG.6945"; transcript_id "MSTRG.6945.1"; exon_number "4";
chr2	StringTie	exon	109410996	109411177	1000	+	.	gene_id "MSTRG.6945"; transcript_id "MSTRG.6945.1"; exon_number "5";
chr2	StringTie	exon	109414884	109415042	1000	+	.	gene_id "MSTRG.6945"; transcript_id "MSTRG.6945.1"; exon_number "6";
chr2	StringTie	exon	109421345	109421464	1000	+	.	gene_id "MSTRG.6945"; transcript_id "MSTRG.6945.1"; exon_number "7";
chr2	StringTie	exon	109429087	109429164	1000	+	.	gene_id "MSTRG.6945"; transcript_id "MSTRG.6945.1"; exon_number "8";
chr2	StringTie	exon	109429276	109429383	1000	+	.	gene_id "MSTRG.6945"; transcript_id "MSTRG.6945.1"; exon_number "9";
chr2	StringTie	exon	109432397	109432561	1000	+	.	gene_id "MSTRG.6945"; transcript_id "MSTRG.6945.1"; exon_number "10";
chr2	StringTie	exon	109455641	109455757	1000	+	.	gene_id "MSTRG.6945"; transcript_id "MSTRG.6945.1"; exon_number "11";
chr2	StringTie	exon	109463194	109463386	1000	+	.	gene_id "MSTRG.6945"; transcript_id "MSTRG.6945.1"; exon_number "12";
chr2	StringTie	exon	109473250	109473426	1000	+	.	gene_id "MSTRG.6945"; transcript_id "MSTRG.6945.1"; exon_number "13";
chr2	StringTie	exon	109489907	109490045	1000	+	.	gene_id "MSTRG.6945"; transcript_id "MSTRG.6945.1"; exon_number "14";
chr2	StringTie	exon	109492544	109493034	1000	+	.	gene_id "MSTRG.6945"; transcript_id "MSTRG.6945.1"; exon_number "15";
chr2	StringTie	transcript	110300559	110371783	1000	-	.	gene_id "MSTRG.6946"; transcript_id "MSTRG.6946.1";
chr2	StringTie	exon	110300559	110301901	1000	-	.	gene_id "MSTRG.6946"; transcript_id "MSTRG.6946.1"; exon_number "1";
chr2	StringTie	exon	110303627	110303814	1000	-	.	gene_id "MSTRG.6946"; transcript_id "MSTRG.6946.1"; exon_number "2";
chr2	StringTie	exon	110310664	110310796	1000	-	.	gene_id "MSTRG.6946"; transcript_id "MSTRG.6946.1"; exon_number "3";
chr2	StringTie	exon	110321943	110322111	1000	-	.	gene_id "MSTRG.6946"; transcript_id "MSTRG.6946.1"; exon_number "4";
chr2	StringTie	exon	110323340	110323436	1000	-	.	gene_id "MSTRG.6946"; transcript_id "MSTRG.6946.1"; exon_number "5";
chr2	StringTie	exon	110325392	110325553	1000	-	.	gene_id "MSTRG.6946"; transcript_id "MSTRG.6946.1"; exon_number "6";
chr2	StringTie	exon	110332158	110332344	1000	-	.	gene_id "MSTRG.6946"; transcript_id "MSTRG.6946.1"; exon_number "7";
chr2	StringTie	exon	110342703	110342898	1000	-	.	gene_id "MSTRG.6946"; transcript_id "MSTRG.6946.1"; exon_number "8";
chr2	StringTie	exon	110343298	110343415	1000	-	.	gene_id "MSTRG.6946"; transcript_id "MSTRG.6946.1"; exon_number "9";
chr2	StringTie	exon	110350628	110350696	1000	-	.	gene_id "MSTRG.6946"; transcript_id "MSTRG.6946.1"; exon_number "10";
chr2	StringTie	exon	110371375	110371783	1000	-	.	gene_id "MSTRG.6946"; transcript_id "MSTRG.6946.1"; exon_number "11";
chr2	StringTie	transcript	110300563	110371504	1000	-	.	gene_id "MSTRG.6946"; transcript_id "MSTRG.6946.2";
chr2	StringTie	exon	110300563	110301901	1000	-	.	gene_id "MSTRG.6946"; transcript_id "MSTRG.6946.2"; exon_number "1";
chr2	StringTie	exon	110303627	110303814	1000	-	.	gene_id "MSTRG.6946"; transcript_id "MSTRG.6946.2"; exon_number "2";
chr2	StringTie	exon	110310664	110310796	1000	-	.	gene_id "MSTRG.6946"; transcript_id "MSTRG.6946.2"; exon_number "3";
chr2	StringTie	exon	110321943	110322111	1000	-	.	gene_id "MSTRG.6946"; transcript_id "MSTRG.6946.2"; exon_number "4";
chr2	StringTie	exon	110323340	110323436	1000	-	.	gene_id "MSTRG.6946"; transcript_id "MSTRG.6946.2"; exon_number "5";
chr2	StringTie	exon	110325392	110325553	1000	-	.	gene_id "MSTRG.6946"; transcript_id "MSTRG.6946.2"; exon_number "6";
chr2	StringTie	exon	110332158	110332344	1000	-	.	gene_id "MSTRG.6946"; transcript_id "MSTRG.6946.2"; exon_number "7";
chr2	StringTie	exon	110342703	110342898	1000	-	.	gene_id "MSTRG.6946"; transcript_id "MSTRG.6946.2"; exon_number "8";
chr2	StringTie	exon	110343298	110343415	1000	-	.	gene_id "MSTRG.6946"; transcript_id "MSTRG.6946.2"; exon_number "9";
chr2	StringTie	exon	110371375	110371504	1000	-	.	gene_id "MSTRG.6946"; transcript_id "MSTRG.6946.2"; exon_number "10";
chr2	StringTie	transcript	110371911	110376563	1000	+	.	gene_id "MSTRG.6947"; transcript_id "MSTRG.6947.1";
chr2	StringTie	exon	110371911	110376563	1000	+	.	gene_id "MSTRG.6947"; transcript_id "MSTRG.6947.1"; exon_number "1";
chr2	StringTie	transcript	110551885	110615270	1000	+	.	gene_id "MSTRG.6948"; transcript_id "MSTRG.6948.1";
chr2	StringTie	exon	110551885	110552114	1000	+	.	gene_id "MSTRG.6948"; transcript_id "MSTRG.6948.1"; exon_number "1";
chr2	StringTie	exon	110559360	110559427	1000	+	.	gene_id "MSTRG.6948"; transcript_id "MSTRG.6948.1"; exon_number "2";
chr2	StringTie	exon	110561009	110561120	1000	+	.	gene_id "MSTRG.6948"; transcript_id "MSTRG.6948.1"; exon_number "3";
chr2	StringTie	exon	110561556	110561708	1000	+	.	gene_id "MSTRG.6948"; transcript_id "MSTRG.6948.1"; exon_number "4";
chr2	StringTie	exon	110565751	110565981	1000	+	.	gene_id "MSTRG.6948"; transcript_id "MSTRG.6948.1"; exon_number "5";
chr2	StringTie	exon	110566327	110566472	1000	+	.	gene_id "MSTRG.6948"; transcript_id "MSTRG.6948.1"; exon_number "6";
chr2	StringTie	exon	110571037	110571232	1000	+	.	gene_id "MSTRG.6948"; transcript_id "MSTRG.6948.1"; exon_number "7";
chr2	StringTie	exon	110577273	110577360	1000	+	.	gene_id "MSTRG.6948"; transcript_id "MSTRG.6948.1"; exon_number "8";
chr2	StringTie	exon	110579482	110579691	1000	+	.	gene_id "MSTRG.6948"; transcript_id "MSTRG.6948.1"; exon_number "9";
chr2	StringTie	exon	110581799	110581980	1000	+	.	gene_id "MSTRG.6948"; transcript_id "MSTRG.6948.1"; exon_number "10";
chr2	StringTie	exon	110582064	110582239	1000	+	.	gene_id "MSTRG.6948"; transcript_id "MSTRG.6948.1"; exon_number "11";
chr2	StringTie	exon	110582407	110582530	1000	+	.	gene_id "MSTRG.6948"; transcript_id "MSTRG.6948.1"; exon_number "12";
chr2	StringTie	exon	110583453	110583611	1000	+	.	gene_id "MSTRG.6948"; transcript_id "MSTRG.6948.1"; exon_number "13";
chr2	StringTie	exon	110583878	110584015	1000	+	.	gene_id "MSTRG.6948"; transcript_id "MSTRG.6948.1"; exon_number "14";
chr2	StringTie	exon	110584278	110584424	1000	+	.	gene_id "MSTRG.6948"; transcript_id "MSTRG.6948.1"; exon_number "15";
chr2	StringTie	exon	110585369	110585548	1000	+	.	gene_id "MSTRG.6948"; transcript_id "MSTRG.6948.1"; exon_number "16";
chr2	StringTie	exon	110585642	110585725	1000	+	.	gene_id "MSTRG.6948"; transcript_id "MSTRG.6948.1"; exon_number "17";
chr2	StringTie	exon	110588894	110589029	1000	+	.	gene_id "MSTRG.6948"; transcript_id "MSTRG.6948.1"; exon_number "18";
chr2	StringTie	exon	110592574	110592668	1000	+	.	gene_id "MSTRG.6948"; transcript_id "MSTRG.6948.1"; exon_number "19";
chr2	StringTie	exon	110593396	110595619	1000	+	.	gene_id "MSTRG.6948"; transcript_id "MSTRG.6948.1"; exon_number "20";
chr2	StringTie	exon	110602680	110602819	1000	+	.	gene_id "MSTRG.6948"; transcript_id "MSTRG.6948.1"; exon_number "21";
chr2	StringTie	exon	110605387	110605588	1000	+	.	gene_id "MSTRG.6948"; transcript_id "MSTRG.6948.1"; exon_number "22";
chr2	StringTie	exon	110613439	110615270	1000	+	.	gene_id "MSTRG.6948"; transcript_id "MSTRG.6948.1"; exon_number "23";
chr2	StringTie	transcript	110660849	110674298	1000	+	.	gene_id "MSTRG.6949"; transcript_id "MSTRG.6949.1";
chr2	StringTie	exon	110660849	110660989	1000	+	.	gene_id "MSTRG.6949"; transcript_id "MSTRG.6949.1"; exon_number "1";
chr2	StringTie	exon	110671988	110672054	1000	+	.	gene_id "MSTRG.6949"; transcript_id "MSTRG.6949.1"; exon_number "2";
chr2	StringTie	exon	110673529	110673649	1000	+	.	gene_id "MSTRG.6949"; transcript_id "MSTRG.6949.1"; exon_number "3";
chr2	StringTie	exon	110674084	110674298	1000	+	.	gene_id "MSTRG.6949"; transcript_id "MSTRG.6949.1"; exon_number "4";
chr2	StringTie	transcript	110682699	110682945	1000	.	.	gene_id "MSTRG.6950"; transcript_id "MSTRG.6950.1";
chr2	StringTie	exon	110682699	110682945	1000	.	.	gene_id "MSTRG.6950"; transcript_id "MSTRG.6950.1"; exon_number "1";
chr2	StringTie	transcript	110744640	110752858	1000	+	.	gene_id "MSTRG.6951"; transcript_id "MSTRG.6951.1";
chr2	StringTie	exon	110744640	110744767	1000	+	.	gene_id "MSTRG.6951"; transcript_id "MSTRG.6951.1"; exon_number "1";
chr2	StringTie	exon	110751978	110752858	1000	+	.	gene_id "MSTRG.6951"; transcript_id "MSTRG.6951.1"; exon_number "2";
chr2	StringTie	transcript	110841447	110874143	1000	-	.	gene_id "MSTRG.6952"; transcript_id "MSTRG.6952.1";
chr2	StringTie	exon	110841447	110843334	1000	-	.	gene_id "MSTRG.6952"; transcript_id "MSTRG.6952.1"; exon_number "1";
chr2	StringTie	exon	110845149	110845274	1000	-	.	gene_id "MSTRG.6952"; transcript_id "MSTRG.6952.1"; exon_number "2";
chr2	StringTie	exon	110849180	110849347	1000	-	.	gene_id "MSTRG.6952"; transcript_id "MSTRG.6952.1"; exon_number "3";
chr2	StringTie	exon	110873265	110874143	1000	-	.	gene_id "MSTRG.6952"; transcript_id "MSTRG.6952.1"; exon_number "4";
chr2	StringTie	transcript	110880913	110962569	1000	-	.	gene_id "MSTRG.6953"; transcript_id "MSTRG.6953.1";
chr2	StringTie	exon	110880913	110881640	1000	-	.	gene_id "MSTRG.6953"; transcript_id "MSTRG.6953.1"; exon_number "1";
chr2	StringTie	exon	110883214	110883258	1000	-	.	gene_id "MSTRG.6953"; transcript_id "MSTRG.6953.1"; exon_number "2";
chr2	StringTie	exon	110886763	110886836	1000	-	.	gene_id "MSTRG.6953"; transcript_id "MSTRG.6953.1"; exon_number "3";
chr2	StringTie	exon	110889256	110889368	1000	-	.	gene_id "MSTRG.6953"; transcript_id "MSTRG.6953.1"; exon_number "4";
chr2	StringTie	exon	110901119	110901218	1000	-	.	gene_id "MSTRG.6953"; transcript_id "MSTRG.6953.1"; exon_number "5";
chr2	StringTie	exon	110902070	110902146	1000	-	.	gene_id "MSTRG.6953"; transcript_id "MSTRG.6953.1"; exon_number "6";
chr2	StringTie	exon	110904330	110904412	1000	-	.	gene_id "MSTRG.6953"; transcript_id "MSTRG.6953.1"; exon_number "7";
chr2	StringTie	exon	110905493	110905603	1000	-	.	gene_id "MSTRG.6953"; transcript_id "MSTRG.6953.1"; exon_number "8";
chr2	StringTie	exon	110907759	110907833	1000	-	.	gene_id "MSTRG.6953"; transcript_id "MSTRG.6953.1"; exon_number "9";
chr2	StringTie	exon	110917704	110917832	1000	-	.	gene_id "MSTRG.6953"; transcript_id "MSTRG.6953.1"; exon_number "10";
chr2	StringTie	exon	110919180	110919274	1000	-	.	gene_id "MSTRG.6953"; transcript_id "MSTRG.6953.1"; exon_number "11";
chr2	StringTie	exon	110920625	110920712	1000	-	.	gene_id "MSTRG.6953"; transcript_id "MSTRG.6953.1"; exon_number "12";
chr2	StringTie	exon	110922265	110922307	1000	-	.	gene_id "MSTRG.6953"; transcript_id "MSTRG.6953.1"; exon_number "13";
chr2	StringTie	exon	110922629	110922732	1000	-	.	gene_id "MSTRG.6953"; transcript_id "MSTRG.6953.1"; exon_number "14";
chr2	StringTie	exon	110926029	110926130	1000	-	.	gene_id "MSTRG.6953"; transcript_id "MSTRG.6953.1"; exon_number "15";
chr2	StringTie	exon	110927383	110927575	1000	-	.	gene_id "MSTRG.6953"; transcript_id "MSTRG.6953.1"; exon_number "16";
chr2	StringTie	exon	110936000	110936124	1000	-	.	gene_id "MSTRG.6953"; transcript_id "MSTRG.6953.1"; exon_number "17";
chr2	StringTie	exon	110937201	110937261	1000	-	.	gene_id "MSTRG.6953"; transcript_id "MSTRG.6953.1"; exon_number "18";
chr2	StringTie	exon	110958998	110959071	1000	-	.	gene_id "MSTRG.6953"; transcript_id "MSTRG.6953.1"; exon_number "19";
chr2	StringTie	exon	110962477	110962569	1000	-	.	gene_id "MSTRG.6953"; transcript_id "MSTRG.6953.1"; exon_number "20";
chr2	StringTie	transcript	110969101	110970126	1000	-	.	gene_id "MSTRG.6954"; transcript_id "MSTRG.6954.1";
chr2	StringTie	exon	110969101	110969199	1000	-	.	gene_id "MSTRG.6954"; transcript_id "MSTRG.6954.1"; exon_number "1";
chr2	StringTie	exon	110969792	110970126	1000	-	.	gene_id "MSTRG.6954"; transcript_id "MSTRG.6954.1"; exon_number "2";
chr2	StringTie	transcript	111043195	111045083	1000	-	.	gene_id "MSTRG.6955"; transcript_id "MSTRG.6955.1";
chr2	StringTie	exon	111043195	111045083	1000	-	.	gene_id "MSTRG.6955"; transcript_id "MSTRG.6955.1"; exon_number "1";
chr2	StringTie	transcript	111141788	111142523	1000	-	.	gene_id "MSTRG.6956"; transcript_id "MSTRG.6956.1";
chr2	StringTie	exon	111141788	111142523	1000	-	.	gene_id "MSTRG.6956"; transcript_id "MSTRG.6956.1"; exon_number "1";
chr2	StringTie	transcript	111203717	111203963	1000	.	.	gene_id "MSTRG.6957"; transcript_id "MSTRG.6957.1";
chr2	StringTie	exon	111203717	111203963	1000	.	.	gene_id "MSTRG.6957"; transcript_id "MSTRG.6957.1"; exon_number "1";
chr2	StringTie	transcript	111208751	111225830	1000	-	.	gene_id "MSTRG.6958"; transcript_id "MSTRG.6958.1";
chr2	StringTie	exon	111208751	111208830	1000	-	.	gene_id "MSTRG.6958"; transcript_id "MSTRG.6958.1"; exon_number "1";
chr2	StringTie	exon	111212428	111212577	1000	-	.	gene_id "MSTRG.6958"; transcript_id "MSTRG.6958.1"; exon_number "2";
chr2	StringTie	exon	111213012	111213132	1000	-	.	gene_id "MSTRG.6958"; transcript_id "MSTRG.6958.1"; exon_number "3";
chr2	StringTie	exon	111214607	111214673	1000	-	.	gene_id "MSTRG.6958"; transcript_id "MSTRG.6958.1"; exon_number "4";
chr2	StringTie	exon	111225672	111225830	1000	-	.	gene_id "MSTRG.6958"; transcript_id "MSTRG.6958.1"; exon_number "5";
chr2	StringTie	transcript	111271398	111334678	1000	-	.	gene_id "MSTRG.6959"; transcript_id "MSTRG.6959.1";
chr2	StringTie	exon	111271398	111273222	1000	-	.	gene_id "MSTRG.6959"; transcript_id "MSTRG.6959.1"; exon_number "1";
chr2	StringTie	exon	111281073	111281274	1000	-	.	gene_id "MSTRG.6959"; transcript_id "MSTRG.6959.1"; exon_number "2";
chr2	StringTie	exon	111283842	111283981	1000	-	.	gene_id "MSTRG.6959"; transcript_id "MSTRG.6959.1"; exon_number "3";
chr2	StringTie	exon	111291042	111293265	1000	-	.	gene_id "MSTRG.6959"; transcript_id "MSTRG.6959.1"; exon_number "4";
chr2	StringTie	exon	111293993	111294087	1000	-	.	gene_id "MSTRG.6959"; transcript_id "MSTRG.6959.1"; exon_number "5";
chr2	StringTie	exon	111297632	111297767	1000	-	.	gene_id "MSTRG.6959"; transcript_id "MSTRG.6959.1"; exon_number "6";
chr2	StringTie	exon	111300936	111301019	1000	-	.	gene_id "MSTRG.6959"; transcript_id "MSTRG.6959.1"; exon_number "7";
chr2	StringTie	exon	111301113	111301292	1000	-	.	gene_id "MSTRG.6959"; transcript_id "MSTRG.6959.1"; exon_number "8";
chr2	StringTie	exon	111302237	111302383	1000	-	.	gene_id "MSTRG.6959"; transcript_id "MSTRG.6959.1"; exon_number "9";
chr2	StringTie	exon	111302646	111302783	1000	-	.	gene_id "MSTRG.6959"; transcript_id "MSTRG.6959.1"; exon_number "10";
chr2	StringTie	exon	111303050	111303208	1000	-	.	gene_id "MSTRG.6959"; transcript_id "MSTRG.6959.1"; exon_number "11";
chr2	StringTie	exon	111304131	111304254	1000	-	.	gene_id "MSTRG.6959"; transcript_id "MSTRG.6959.1"; exon_number "12";
chr2	StringTie	exon	111304422	111304597	1000	-	.	gene_id "MSTRG.6959"; transcript_id "MSTRG.6959.1"; exon_number "13";
chr2	StringTie	exon	111304681	111304862	1000	-	.	gene_id "MSTRG.6959"; transcript_id "MSTRG.6959.1"; exon_number "14";
chr2	StringTie	exon	111306970	111307179	1000	-	.	gene_id "MSTRG.6959"; transcript_id "MSTRG.6959.1"; exon_number "15";
chr2	StringTie	exon	111309301	111309388	1000	-	.	gene_id "MSTRG.6959"; transcript_id "MSTRG.6959.1"; exon_number "16";
chr2	StringTie	exon	111315429	111315624	1000	-	.	gene_id "MSTRG.6959"; transcript_id "MSTRG.6959.1"; exon_number "17";
chr2	StringTie	exon	111320189	111320334	1000	-	.	gene_id "MSTRG.6959"; transcript_id "MSTRG.6959.1"; exon_number "18";
chr2	StringTie	exon	111320680	111320910	1000	-	.	gene_id "MSTRG.6959"; transcript_id "MSTRG.6959.1"; exon_number "19";
chr2	StringTie	exon	111324953	111325105	1000	-	.	gene_id "MSTRG.6959"; transcript_id "MSTRG.6959.1"; exon_number "20";
chr2	StringTie	exon	111325541	111325652	1000	-	.	gene_id "MSTRG.6959"; transcript_id "MSTRG.6959.1"; exon_number "21";
chr2	StringTie	exon	111327234	111327301	1000	-	.	gene_id "MSTRG.6959"; transcript_id "MSTRG.6959.1"; exon_number "22";
chr2	StringTie	exon	111334530	111334678	1000	-	.	gene_id "MSTRG.6959"; transcript_id "MSTRG.6959.1"; exon_number "23";
chr2	StringTie	transcript	111395411	111435691	1000	-	.	gene_id "MSTRG.6960"; transcript_id "MSTRG.6960.1";
chr2	StringTie	exon	111395411	111395736	1000	-	.	gene_id "MSTRG.6960"; transcript_id "MSTRG.6960.1"; exon_number "1";
chr2	StringTie	exon	111397319	111397425	1000	-	.	gene_id "MSTRG.6960"; transcript_id "MSTRG.6960.1"; exon_number "2";
chr2	StringTie	exon	111398611	111398782	1000	-	.	gene_id "MSTRG.6960"; transcript_id "MSTRG.6960.1"; exon_number "3";
chr2	StringTie	exon	111398884	111399041	1000	-	.	gene_id "MSTRG.6960"; transcript_id "MSTRG.6960.1"; exon_number "4";
chr2	StringTie	exon	111399219	111399380	1000	-	.	gene_id "MSTRG.6960"; transcript_id "MSTRG.6960.1"; exon_number "5";
chr2	StringTie	exon	111399696	111399811	1000	-	.	gene_id "MSTRG.6960"; transcript_id "MSTRG.6960.1"; exon_number "6";
chr2	StringTie	exon	111406811	111406954	1000	-	.	gene_id "MSTRG.6960"; transcript_id "MSTRG.6960.1"; exon_number "7";
chr2	StringTie	exon	111408123	111408361	1000	-	.	gene_id "MSTRG.6960"; transcript_id "MSTRG.6960.1"; exon_number "8";
chr2	StringTie	exon	111411013	111411100	1000	-	.	gene_id "MSTRG.6960"; transcript_id "MSTRG.6960.1"; exon_number "9";
chr2	StringTie	exon	111413316	111413493	1000	-	.	gene_id "MSTRG.6960"; transcript_id "MSTRG.6960.1"; exon_number "10";
chr2	StringTie	exon	111414613	111414694	1000	-	.	gene_id "MSTRG.6960"; transcript_id "MSTRG.6960.1"; exon_number "11";
chr2	StringTie	exon	111415123	111415222	1000	-	.	gene_id "MSTRG.6960"; transcript_id "MSTRG.6960.1"; exon_number "12";
chr2	StringTie	exon	111415987	111416097	1000	-	.	gene_id "MSTRG.6960"; transcript_id "MSTRG.6960.1"; exon_number "13";
chr2	StringTie	exon	111416191	111416319	1000	-	.	gene_id "MSTRG.6960"; transcript_id "MSTRG.6960.1"; exon_number "14";
chr2	StringTie	exon	111417555	111417613	1000	-	.	gene_id "MSTRG.6960"; transcript_id "MSTRG.6960.1"; exon_number "15";
chr2	StringTie	exon	111419159	111419418	1000	-	.	gene_id "MSTRG.6960"; transcript_id "MSTRG.6960.1"; exon_number "16";
chr2	StringTie	exon	111423840	111423991	1000	-	.	gene_id "MSTRG.6960"; transcript_id "MSTRG.6960.1"; exon_number "17";
chr2	StringTie	exon	111425098	111425282	1000	-	.	gene_id "MSTRG.6960"; transcript_id "MSTRG.6960.1"; exon_number "18";
chr2	StringTie	exon	111425374	111425426	1000	-	.	gene_id "MSTRG.6960"; transcript_id "MSTRG.6960.1"; exon_number "19";
chr2	StringTie	exon	111427030	111427130	1000	-	.	gene_id "MSTRG.6960"; transcript_id "MSTRG.6960.1"; exon_number "20";
chr2	StringTie	exon	111428102	111428145	1000	-	.	gene_id "MSTRG.6960"; transcript_id "MSTRG.6960.1"; exon_number "21";
chr2	StringTie	exon	111430238	111430434	1000	-	.	gene_id "MSTRG.6960"; transcript_id "MSTRG.6960.1"; exon_number "22";
chr2	StringTie	exon	111431663	111431801	1000	-	.	gene_id "MSTRG.6960"; transcript_id "MSTRG.6960.1"; exon_number "23";
chr2	StringTie	exon	111431883	111431942	1000	-	.	gene_id "MSTRG.6960"; transcript_id "MSTRG.6960.1"; exon_number "24";
chr2	StringTie	exon	111435547	111435691	1000	-	.	gene_id "MSTRG.6960"; transcript_id "MSTRG.6960.1"; exon_number "25";
chr2	StringTie	transcript	111398903	111435640	1000	-	.	gene_id "MSTRG.6960"; transcript_id "MSTRG.6960.2";
chr2	StringTie	exon	111398903	111399041	1000	-	.	gene_id "MSTRG.6960"; transcript_id "MSTRG.6960.2"; exon_number "1";
chr2	StringTie	exon	111399219	111399421	1000	-	.	gene_id "MSTRG.6960"; transcript_id "MSTRG.6960.2"; exon_number "2";
chr2	StringTie	exon	111399696	111399811	1000	-	.	gene_id "MSTRG.6960"; transcript_id "MSTRG.6960.2"; exon_number "3";
chr2	StringTie	exon	111406811	111406954	1000	-	.	gene_id "MSTRG.6960"; transcript_id "MSTRG.6960.2"; exon_number "4";
chr2	StringTie	exon	111408123	111408361	1000	-	.	gene_id "MSTRG.6960"; transcript_id "MSTRG.6960.2"; exon_number "5";
chr2	StringTie	exon	111411013	111411100	1000	-	.	gene_id "MSTRG.6960"; transcript_id "MSTRG.6960.2"; exon_number "6";
chr2	StringTie	exon	111413316	111413493	1000	-	.	gene_id "MSTRG.6960"; transcript_id "MSTRG.6960.2"; exon_number "7";
chr2	StringTie	exon	111414613	111414694	1000	-	.	gene_id "MSTRG.6960"; transcript_id "MSTRG.6960.2"; exon_number "8";
chr2	StringTie	exon	111415123	111415222	1000	-	.	gene_id "MSTRG.6960"; transcript_id "MSTRG.6960.2"; exon_number "9";
chr2	StringTie	exon	111415987	111416097	1000	-	.	gene_id "MSTRG.6960"; transcript_id "MSTRG.6960.2"; exon_number "10";
chr2	StringTie	exon	111416191	111416319	1000	-	.	gene_id "MSTRG.6960"; transcript_id "MSTRG.6960.2"; exon_number "11";
chr2	StringTie	exon	111417555	111417613	1000	-	.	gene_id "MSTRG.6960"; transcript_id "MSTRG.6960.2"; exon_number "12";
chr2	StringTie	exon	111419159	111419418	1000	-	.	gene_id "MSTRG.6960"; transcript_id "MSTRG.6960.2"; exon_number "13";
chr2	StringTie	exon	111423840	111423991	1000	-	.	gene_id "MSTRG.6960"; transcript_id "MSTRG.6960.2"; exon_number "14";
chr2	StringTie	exon	111425098	111425282	1000	-	.	gene_id "MSTRG.6960"; transcript_id "MSTRG.6960.2"; exon_number "15";
chr2	StringTie	exon	111425374	111425426	1000	-	.	gene_id "MSTRG.6960"; transcript_id "MSTRG.6960.2"; exon_number "16";
chr2	StringTie	exon	111427030	111427130	1000	-	.	gene_id "MSTRG.6960"; transcript_id "MSTRG.6960.2"; exon_number "17";
chr2	StringTie	exon	111428102	111428145	1000	-	.	gene_id "MSTRG.6960"; transcript_id "MSTRG.6960.2"; exon_number "18";
chr2	StringTie	exon	111430238	111430434	1000	-	.	gene_id "MSTRG.6960"; transcript_id "MSTRG.6960.2"; exon_number "19";
chr2	StringTie	exon	111431663	111431801	1000	-	.	gene_id "MSTRG.6960"; transcript_id "MSTRG.6960.2"; exon_number "20";
chr2	StringTie	exon	111431883	111431942	1000	-	.	gene_id "MSTRG.6960"; transcript_id "MSTRG.6960.2"; exon_number "21";
chr2	StringTie	exon	111435547	111435640	1000	-	.	gene_id "MSTRG.6960"; transcript_id "MSTRG.6960.2"; exon_number "22";
chr2	StringTie	transcript	112101600	112101816	1000	.	.	gene_id "MSTRG.6961"; transcript_id "MSTRG.6961.1";
chr2	StringTie	exon	112101600	112101816	1000	.	.	gene_id "MSTRG.6961"; transcript_id "MSTRG.6961.1"; exon_number "1";
chr2	StringTie	transcript	112122502	112125160	1000	.	.	gene_id "MSTRG.6962"; transcript_id "MSTRG.6962.1";
chr2	StringTie	exon	112122502	112125160	1000	.	.	gene_id "MSTRG.6962"; transcript_id "MSTRG.6962.1"; exon_number "1";
chr2	StringTie	transcript	112186886	112252658	1000	-	.	gene_id "MSTRG.6963"; transcript_id "MSTRG.6963.1";
chr2	StringTie	exon	112186886	112187197	1000	-	.	gene_id "MSTRG.6963"; transcript_id "MSTRG.6963.1"; exon_number "1";
chr2	StringTie	exon	112252134	112252658	1000	-	.	gene_id "MSTRG.6963"; transcript_id "MSTRG.6963.1"; exon_number "2";
chr2	StringTie	transcript	112525217	112642267	1000	-	.	gene_id "MSTRG.6964"; transcript_id "MSTRG.6964.1";
chr2	StringTie	exon	112525217	112526983	1000	-	.	gene_id "MSTRG.6964"; transcript_id "MSTRG.6964.1"; exon_number "1";
chr2	StringTie	exon	112529918	112530052	1000	-	.	gene_id "MSTRG.6964"; transcript_id "MSTRG.6964.1"; exon_number "2";
chr2	StringTie	exon	112534436	112534634	1000	-	.	gene_id "MSTRG.6964"; transcript_id "MSTRG.6964.1"; exon_number "3";
chr2	StringTie	exon	112536252	112536347	1000	-	.	gene_id "MSTRG.6964"; transcript_id "MSTRG.6964.1"; exon_number "4";
chr2	StringTie	exon	112537876	112537962	1000	-	.	gene_id "MSTRG.6964"; transcript_id "MSTRG.6964.1"; exon_number "5";
chr2	StringTie	exon	112539946	112540084	1000	-	.	gene_id "MSTRG.6964"; transcript_id "MSTRG.6964.1"; exon_number "6";
chr2	StringTie	exon	112541474	112541541	1000	-	.	gene_id "MSTRG.6964"; transcript_id "MSTRG.6964.1"; exon_number "7";
chr2	StringTie	exon	112541900	112541977	1000	-	.	gene_id "MSTRG.6964"; transcript_id "MSTRG.6964.1"; exon_number "8";
chr2	StringTie	exon	112542937	112543054	1000	-	.	gene_id "MSTRG.6964"; transcript_id "MSTRG.6964.1"; exon_number "9";
chr2	StringTie	exon	112545811	112545897	1000	-	.	gene_id "MSTRG.6964"; transcript_id "MSTRG.6964.1"; exon_number "10";
chr2	StringTie	exon	112549939	112550132	1000	-	.	gene_id "MSTRG.6964"; transcript_id "MSTRG.6964.1"; exon_number "11";
chr2	StringTie	exon	112551655	112551708	1000	-	.	gene_id "MSTRG.6964"; transcript_id "MSTRG.6964.1"; exon_number "12";
chr2	StringTie	exon	112551810	112551900	1000	-	.	gene_id "MSTRG.6964"; transcript_id "MSTRG.6964.1"; exon_number "13";
chr2	StringTie	exon	112552395	112552471	1000	-	.	gene_id "MSTRG.6964"; transcript_id "MSTRG.6964.1"; exon_number "14";
chr2	StringTie	exon	112558374	112558448	1000	-	.	gene_id "MSTRG.6964"; transcript_id "MSTRG.6964.1"; exon_number "15";
chr2	StringTie	exon	112560005	112560083	1000	-	.	gene_id "MSTRG.6964"; transcript_id "MSTRG.6964.1"; exon_number "16";
chr2	StringTie	exon	112561025	112561107	1000	-	.	gene_id "MSTRG.6964"; transcript_id "MSTRG.6964.1"; exon_number "17";
chr2	StringTie	exon	112561282	112561416	1000	-	.	gene_id "MSTRG.6964"; transcript_id "MSTRG.6964.1"; exon_number "18";
chr2	StringTie	exon	112563379	112563470	1000	-	.	gene_id "MSTRG.6964"; transcript_id "MSTRG.6964.1"; exon_number "19";
chr2	StringTie	exon	112566524	112566758	1000	-	.	gene_id "MSTRG.6964"; transcript_id "MSTRG.6964.1"; exon_number "20";
chr2	StringTie	exon	112572947	112573218	1000	-	.	gene_id "MSTRG.6964"; transcript_id "MSTRG.6964.1"; exon_number "21";
chr2	StringTie	exon	112576417	112576535	1000	-	.	gene_id "MSTRG.6964"; transcript_id "MSTRG.6964.1"; exon_number "22";
chr2	StringTie	exon	112578816	112579030	1000	-	.	gene_id "MSTRG.6964"; transcript_id "MSTRG.6964.1"; exon_number "23";
chr2	StringTie	exon	112579999	112580177	1000	-	.	gene_id "MSTRG.6964"; transcript_id "MSTRG.6964.1"; exon_number "24";
chr2	StringTie	exon	112582543	112582613	1000	-	.	gene_id "MSTRG.6964"; transcript_id "MSTRG.6964.1"; exon_number "25";
chr2	StringTie	exon	112582708	112582744	1000	-	.	gene_id "MSTRG.6964"; transcript_id "MSTRG.6964.1"; exon_number "26";
chr2	StringTie	exon	112583354	112583432	1000	-	.	gene_id "MSTRG.6964"; transcript_id "MSTRG.6964.1"; exon_number "27";
chr2	StringTie	exon	112588863	112589011	1000	-	.	gene_id "MSTRG.6964"; transcript_id "MSTRG.6964.1"; exon_number "28";
chr2	StringTie	exon	112590797	112590888	1000	-	.	gene_id "MSTRG.6964"; transcript_id "MSTRG.6964.1"; exon_number "29";
chr2	StringTie	exon	112592181	112592449	1000	-	.	gene_id "MSTRG.6964"; transcript_id "MSTRG.6964.1"; exon_number "30";
chr2	StringTie	exon	112596015	112596089	1000	-	.	gene_id "MSTRG.6964"; transcript_id "MSTRG.6964.1"; exon_number "31";
chr2	StringTie	exon	112600989	112601176	1000	-	.	gene_id "MSTRG.6964"; transcript_id "MSTRG.6964.1"; exon_number "32";
chr2	StringTie	exon	112604715	112604775	1000	-	.	gene_id "MSTRG.6964"; transcript_id "MSTRG.6964.1"; exon_number "33";
chr2	StringTie	exon	112605302	112605442	1000	-	.	gene_id "MSTRG.6964"; transcript_id "MSTRG.6964.1"; exon_number "34";
chr2	StringTie	exon	112608353	112608487	1000	-	.	gene_id "MSTRG.6964"; transcript_id "MSTRG.6964.1"; exon_number "35";
chr2	StringTie	exon	112614191	112614256	1000	-	.	gene_id "MSTRG.6964"; transcript_id "MSTRG.6964.1"; exon_number "36";
chr2	StringTie	exon	112614373	112614463	1000	-	.	gene_id "MSTRG.6964"; transcript_id "MSTRG.6964.1"; exon_number "37";
chr2	StringTie	exon	112615883	112615978	1000	-	.	gene_id "MSTRG.6964"; transcript_id "MSTRG.6964.1"; exon_number "38";
chr2	StringTie	exon	112619966	112620175	1000	-	.	gene_id "MSTRG.6964"; transcript_id "MSTRG.6964.1"; exon_number "39";
chr2	StringTie	exon	112621252	112621472	1000	-	.	gene_id "MSTRG.6964"; transcript_id "MSTRG.6964.1"; exon_number "40";
chr2	StringTie	exon	112622383	112622528	1000	-	.	gene_id "MSTRG.6964"; transcript_id "MSTRG.6964.1"; exon_number "41";
chr2	StringTie	exon	112625600	112625673	1000	-	.	gene_id "MSTRG.6964"; transcript_id "MSTRG.6964.1"; exon_number "42";
chr2	StringTie	exon	112630207	112630289	1000	-	.	gene_id "MSTRG.6964"; transcript_id "MSTRG.6964.1"; exon_number "43";
chr2	StringTie	exon	112630885	112630985	1000	-	.	gene_id "MSTRG.6964"; transcript_id "MSTRG.6964.1"; exon_number "44";
chr2	StringTie	exon	112631190	112631241	1000	-	.	gene_id "MSTRG.6964"; transcript_id "MSTRG.6964.1"; exon_number "45";
chr2	StringTie	exon	112636387	112636548	1000	-	.	gene_id "MSTRG.6964"; transcript_id "MSTRG.6964.1"; exon_number "46";
chr2	StringTie	exon	112638190	112638426	1000	-	.	gene_id "MSTRG.6964"; transcript_id "MSTRG.6964.1"; exon_number "47";
chr2	StringTie	exon	112641519	112642267	1000	-	.	gene_id "MSTRG.6964"; transcript_id "MSTRG.6964.1"; exon_number "48";
chr2	StringTie	transcript	112812800	112876895	1000	+	.	gene_id "MSTRG.6965"; transcript_id "MSTRG.6965.1";
chr2	StringTie	exon	112812800	112813333	1000	+	.	gene_id "MSTRG.6965"; transcript_id "MSTRG.6965.1"; exon_number "1";
chr2	StringTie	exon	112817554	112817614	1000	+	.	gene_id "MSTRG.6965"; transcript_id "MSTRG.6965.1"; exon_number "2";
chr2	StringTie	exon	112821739	112821830	1000	+	.	gene_id "MSTRG.6965"; transcript_id "MSTRG.6965.1"; exon_number "3";
chr2	StringTie	exon	112824513	112824644	1000	+	.	gene_id "MSTRG.6965"; transcript_id "MSTRG.6965.1"; exon_number "4";
chr2	StringTie	exon	112832489	112832539	1000	+	.	gene_id "MSTRG.6965"; transcript_id "MSTRG.6965.1"; exon_number "5";
chr2	StringTie	exon	112834769	112834859	1000	+	.	gene_id "MSTRG.6965"; transcript_id "MSTRG.6965.1"; exon_number "6";
chr2	StringTie	exon	112838634	112838695	1000	+	.	gene_id "MSTRG.6965"; transcript_id "MSTRG.6965.1"; exon_number "7";
chr2	StringTie	exon	112838912	112839095	1000	+	.	gene_id "MSTRG.6965"; transcript_id "MSTRG.6965.1"; exon_number "8";
chr2	StringTie	exon	112843582	112843681	1000	+	.	gene_id "MSTRG.6965"; transcript_id "MSTRG.6965.1"; exon_number "9";
chr2	StringTie	exon	112847202	112847295	1000	+	.	gene_id "MSTRG.6965"; transcript_id "MSTRG.6965.1"; exon_number "10";
chr2	StringTie	exon	112849289	112849360	1000	+	.	gene_id "MSTRG.6965"; transcript_id "MSTRG.6965.1"; exon_number "11";
chr2	StringTie	exon	112854621	112854729	1000	+	.	gene_id "MSTRG.6965"; transcript_id "MSTRG.6965.1"; exon_number "12";
chr2	StringTie	exon	112854810	112854868	1000	+	.	gene_id "MSTRG.6965"; transcript_id "MSTRG.6965.1"; exon_number "13";
chr2	StringTie	exon	112856172	112856275	1000	+	.	gene_id "MSTRG.6965"; transcript_id "MSTRG.6965.1"; exon_number "14";
chr2	StringTie	exon	112858199	112858272	1000	+	.	gene_id "MSTRG.6965"; transcript_id "MSTRG.6965.1"; exon_number "15";
chr2	StringTie	exon	112863579	112863652	1000	+	.	gene_id "MSTRG.6965"; transcript_id "MSTRG.6965.1"; exon_number "16";
chr2	StringTie	exon	112865365	112865417	1000	+	.	gene_id "MSTRG.6965"; transcript_id "MSTRG.6965.1"; exon_number "17";
chr2	StringTie	exon	112870476	112870506	1000	+	.	gene_id "MSTRG.6965"; transcript_id "MSTRG.6965.1"; exon_number "18";
chr2	StringTie	exon	112873661	112876895	1000	+	.	gene_id "MSTRG.6965"; transcript_id "MSTRG.6965.1"; exon_number "19";
chr2	StringTie	transcript	112812902	112876895	1000	+	.	gene_id "MSTRG.6965"; transcript_id "MSTRG.6965.2";
chr2	StringTie	exon	112812902	112813117	1000	+	.	gene_id "MSTRG.6965"; transcript_id "MSTRG.6965.2"; exon_number "1";
chr2	StringTie	exon	112813150	112813333	1000	+	.	gene_id "MSTRG.6965"; transcript_id "MSTRG.6965.2"; exon_number "2";
chr2	StringTie	exon	112817554	112817614	1000	+	.	gene_id "MSTRG.6965"; transcript_id "MSTRG.6965.2"; exon_number "3";
chr2	StringTie	exon	112821739	112821830	1000	+	.	gene_id "MSTRG.6965"; transcript_id "MSTRG.6965.2"; exon_number "4";
chr2	StringTie	exon	112824513	112824644	1000	+	.	gene_id "MSTRG.6965"; transcript_id "MSTRG.6965.2"; exon_number "5";
chr2	StringTie	exon	112832489	112832539	1000	+	.	gene_id "MSTRG.6965"; transcript_id "MSTRG.6965.2"; exon_number "6";
chr2	StringTie	exon	112834769	112834859	1000	+	.	gene_id "MSTRG.6965"; transcript_id "MSTRG.6965.2"; exon_number "7";
chr2	StringTie	exon	112838634	112838695	1000	+	.	gene_id "MSTRG.6965"; transcript_id "MSTRG.6965.2"; exon_number "8";
chr2	StringTie	exon	112838912	112839095	1000	+	.	gene_id "MSTRG.6965"; transcript_id "MSTRG.6965.2"; exon_number "9";
chr2	StringTie	exon	112843582	112843681	1000	+	.	gene_id "MSTRG.6965"; transcript_id "MSTRG.6965.2"; exon_number "10";
chr2	StringTie	exon	112847202	112847295	1000	+	.	gene_id "MSTRG.6965"; transcript_id "MSTRG.6965.2"; exon_number "11";
chr2	StringTie	exon	112849289	112849360	1000	+	.	gene_id "MSTRG.6965"; transcript_id "MSTRG.6965.2"; exon_number "12";
chr2	StringTie	exon	112854621	112854729	1000	+	.	gene_id "MSTRG.6965"; transcript_id "MSTRG.6965.2"; exon_number "13";
chr2	StringTie	exon	112854810	112854868	1000	+	.	gene_id "MSTRG.6965"; transcript_id "MSTRG.6965.2"; exon_number "14";
chr2	StringTie	exon	112856172	112856275	1000	+	.	gene_id "MSTRG.6965"; transcript_id "MSTRG.6965.2"; exon_number "15";
chr2	StringTie	exon	112858199	112858272	1000	+	.	gene_id "MSTRG.6965"; transcript_id "MSTRG.6965.2"; exon_number "16";
chr2	StringTie	exon	112863579	112863652	1000	+	.	gene_id "MSTRG.6965"; transcript_id "MSTRG.6965.2"; exon_number "17";
chr2	StringTie	exon	112865365	112865417	1000	+	.	gene_id "MSTRG.6965"; transcript_id "MSTRG.6965.2"; exon_number "18";
chr2	StringTie	exon	112870476	112870506	1000	+	.	gene_id "MSTRG.6965"; transcript_id "MSTRG.6965.2"; exon_number "19";
chr2	StringTie	exon	112873661	112876895	1000	+	.	gene_id "MSTRG.6965"; transcript_id "MSTRG.6965.2"; exon_number "20";
chr2	StringTie	transcript	112969102	113012688	1000	-	.	gene_id "MSTRG.6966"; transcript_id "MSTRG.6966.1";
chr2	StringTie	exon	112969102	112974045	1000	-	.	gene_id "MSTRG.6966"; transcript_id "MSTRG.6966.1"; exon_number "1";
chr2	StringTie	exon	112988480	112988527	1000	-	.	gene_id "MSTRG.6966"; transcript_id "MSTRG.6966.1"; exon_number "2";
chr2	StringTie	exon	112989415	112989524	1000	-	.	gene_id "MSTRG.6966"; transcript_id "MSTRG.6966.1"; exon_number "3";
chr2	StringTie	exon	112990837	112990948	1000	-	.	gene_id "MSTRG.6966"; transcript_id "MSTRG.6966.1"; exon_number "4";
chr2	StringTie	exon	112991697	112991813	1000	-	.	gene_id "MSTRG.6966"; transcript_id "MSTRG.6966.1"; exon_number "5";
chr2	StringTie	exon	112994139	112994272	1000	-	.	gene_id "MSTRG.6966"; transcript_id "MSTRG.6966.1"; exon_number "6";
chr2	StringTie	exon	112995892	112996105	1000	-	.	gene_id "MSTRG.6966"; transcript_id "MSTRG.6966.1"; exon_number "7";
chr2	StringTie	exon	113007768	113007849	1000	-	.	gene_id "MSTRG.6966"; transcript_id "MSTRG.6966.1"; exon_number "8";
chr2	StringTie	exon	113012485	113012688	1000	-	.	gene_id "MSTRG.6966"; transcript_id "MSTRG.6966.1"; exon_number "9";
chr2	StringTie	transcript	113033171	113097634	1000	+	.	gene_id "MSTRG.6967"; transcript_id "MSTRG.6967.1";
chr2	StringTie	exon	113033171	113033603	1000	+	.	gene_id "MSTRG.6967"; transcript_id "MSTRG.6967.1"; exon_number "1";
chr2	StringTie	exon	113057426	113057606	1000	+	.	gene_id "MSTRG.6967"; transcript_id "MSTRG.6967.1"; exon_number "2";
chr2	StringTie	exon	113060806	113060928	1000	+	.	gene_id "MSTRG.6967"; transcript_id "MSTRG.6967.1"; exon_number "3";
chr2	StringTie	exon	113067462	113067738	1000	+	.	gene_id "MSTRG.6967"; transcript_id "MSTRG.6967.1"; exon_number "4";
chr2	StringTie	exon	113069381	113069514	1000	+	.	gene_id "MSTRG.6967"; transcript_id "MSTRG.6967.1"; exon_number "5";
chr2	StringTie	exon	113074047	113074163	1000	+	.	gene_id "MSTRG.6967"; transcript_id "MSTRG.6967.1"; exon_number "6";
chr2	StringTie	exon	113074798	113074909	1000	+	.	gene_id "MSTRG.6967"; transcript_id "MSTRG.6967.1"; exon_number "7";
chr2	StringTie	exon	113079333	113079442	1000	+	.	gene_id "MSTRG.6967"; transcript_id "MSTRG.6967.1"; exon_number "8";
chr2	StringTie	exon	113080226	113080479	1000	+	.	gene_id "MSTRG.6967"; transcript_id "MSTRG.6967.1"; exon_number "9";
chr2	StringTie	exon	113081729	113082240	1000	+	.	gene_id "MSTRG.6967"; transcript_id "MSTRG.6967.1"; exon_number "10";
chr2	StringTie	exon	113082541	113082774	1000	+	.	gene_id "MSTRG.6967"; transcript_id "MSTRG.6967.1"; exon_number "11";
chr2	StringTie	exon	113088582	113097634	1000	+	.	gene_id "MSTRG.6967"; transcript_id "MSTRG.6967.1"; exon_number "12";
chr2	StringTie	transcript	113127669	113191222	1000	-	.	gene_id "MSTRG.6968"; transcript_id "MSTRG.6968.1";
chr2	StringTie	exon	113127669	113127789	1000	-	.	gene_id "MSTRG.6968"; transcript_id "MSTRG.6968.1"; exon_number "1";
chr2	StringTie	exon	113135630	113135831	1000	-	.	gene_id "MSTRG.6968"; transcript_id "MSTRG.6968.1"; exon_number "2";
chr2	StringTie	exon	113138401	113138540	1000	-	.	gene_id "MSTRG.6968"; transcript_id "MSTRG.6968.1"; exon_number "3";
chr2	StringTie	exon	113145601	113147824	1000	-	.	gene_id "MSTRG.6968"; transcript_id "MSTRG.6968.1"; exon_number "4";
chr2	StringTie	exon	113148552	113148646	1000	-	.	gene_id "MSTRG.6968"; transcript_id "MSTRG.6968.1"; exon_number "5";
chr2	StringTie	exon	113152195	113152330	1000	-	.	gene_id "MSTRG.6968"; transcript_id "MSTRG.6968.1"; exon_number "6";
chr2	StringTie	exon	113155499	113155582	1000	-	.	gene_id "MSTRG.6968"; transcript_id "MSTRG.6968.1"; exon_number "7";
chr2	StringTie	exon	113155676	113155855	1000	-	.	gene_id "MSTRG.6968"; transcript_id "MSTRG.6968.1"; exon_number "8";
chr2	StringTie	exon	113156800	113156946	1000	-	.	gene_id "MSTRG.6968"; transcript_id "MSTRG.6968.1"; exon_number "9";
chr2	StringTie	exon	113157209	113157346	1000	-	.	gene_id "MSTRG.6968"; transcript_id "MSTRG.6968.1"; exon_number "10";
chr2	StringTie	exon	113157613	113157771	1000	-	.	gene_id "MSTRG.6968"; transcript_id "MSTRG.6968.1"; exon_number "11";
chr2	StringTie	exon	113158694	113158817	1000	-	.	gene_id "MSTRG.6968"; transcript_id "MSTRG.6968.1"; exon_number "12";
chr2	StringTie	exon	113158985	113159160	1000	-	.	gene_id "MSTRG.6968"; transcript_id "MSTRG.6968.1"; exon_number "13";
chr2	StringTie	exon	113159244	113159425	1000	-	.	gene_id "MSTRG.6968"; transcript_id "MSTRG.6968.1"; exon_number "14";
chr2	StringTie	exon	113161543	113161752	1000	-	.	gene_id "MSTRG.6968"; transcript_id "MSTRG.6968.1"; exon_number "15";
chr2	StringTie	exon	113163874	113163961	1000	-	.	gene_id "MSTRG.6968"; transcript_id "MSTRG.6968.1"; exon_number "16";
chr2	StringTie	exon	113170008	113170203	1000	-	.	gene_id "MSTRG.6968"; transcript_id "MSTRG.6968.1"; exon_number "17";
chr2	StringTie	exon	113174770	113174915	1000	-	.	gene_id "MSTRG.6968"; transcript_id "MSTRG.6968.1"; exon_number "18";
chr2	StringTie	exon	113175261	113175491	1000	-	.	gene_id "MSTRG.6968"; transcript_id "MSTRG.6968.1"; exon_number "19";
chr2	StringTie	exon	113179537	113179689	1000	-	.	gene_id "MSTRG.6968"; transcript_id "MSTRG.6968.1"; exon_number "20";
chr2	StringTie	exon	113180125	113180236	1000	-	.	gene_id "MSTRG.6968"; transcript_id "MSTRG.6968.1"; exon_number "21";
chr2	StringTie	exon	113181817	113181884	1000	-	.	gene_id "MSTRG.6968"; transcript_id "MSTRG.6968.1"; exon_number "22";
chr2	StringTie	exon	113190959	113191222	1000	-	.	gene_id "MSTRG.6968"; transcript_id "MSTRG.6968.1"; exon_number "23";
chr2	StringTie	transcript	113239731	113299316	1000	+	.	gene_id "MSTRG.6969"; transcript_id "MSTRG.6969.1";
chr2	StringTie	exon	113239731	113240078	1000	+	.	gene_id "MSTRG.6969"; transcript_id "MSTRG.6969.1"; exon_number "1";
chr2	StringTie	exon	113243494	113243572	1000	+	.	gene_id "MSTRG.6969"; transcript_id "MSTRG.6969.1"; exon_number "2";
chr2	StringTie	exon	113251720	113251952	1000	+	.	gene_id "MSTRG.6969"; transcript_id "MSTRG.6969.1"; exon_number "3";
chr2	StringTie	exon	113258783	113258918	1000	+	.	gene_id "MSTRG.6969"; transcript_id "MSTRG.6969.1"; exon_number "4";
chr2	StringTie	exon	113260489	113260758	1000	+	.	gene_id "MSTRG.6969"; transcript_id "MSTRG.6969.1"; exon_number "5";
chr2	StringTie	exon	113277859	113278002	1000	+	.	gene_id "MSTRG.6969"; transcript_id "MSTRG.6969.1"; exon_number "6";
chr2	StringTie	exon	113286258	113299316	1000	+	.	gene_id "MSTRG.6969"; transcript_id "MSTRG.6969.1"; exon_number "7";
chr2	StringTie	transcript	113299492	113333876	1000	+	.	gene_id "MSTRG.6970"; transcript_id "MSTRG.6970.1";
chr2	StringTie	exon	113299492	113300248	1000	+	.	gene_id "MSTRG.6970"; transcript_id "MSTRG.6970.1"; exon_number "1";
chr2	StringTie	exon	113304589	113304756	1000	+	.	gene_id "MSTRG.6970"; transcript_id "MSTRG.6970.1"; exon_number "2";
chr2	StringTie	exon	113304998	113305144	1000	+	.	gene_id "MSTRG.6970"; transcript_id "MSTRG.6970.1"; exon_number "3";
chr2	StringTie	exon	113306844	113306976	1000	+	.	gene_id "MSTRG.6970"; transcript_id "MSTRG.6970.1"; exon_number "4";
chr2	StringTie	exon	113308443	113308579	1000	+	.	gene_id "MSTRG.6970"; transcript_id "MSTRG.6970.1"; exon_number "5";
chr2	StringTie	exon	113309352	113309575	1000	+	.	gene_id "MSTRG.6970"; transcript_id "MSTRG.6970.1"; exon_number "6";
chr2	StringTie	exon	113310222	113310393	1000	+	.	gene_id "MSTRG.6970"; transcript_id "MSTRG.6970.1"; exon_number "7";
chr2	StringTie	exon	113315487	113315658	1000	+	.	gene_id "MSTRG.6970"; transcript_id "MSTRG.6970.1"; exon_number "8";
chr2	StringTie	exon	113316870	113317151	1000	+	.	gene_id "MSTRG.6970"; transcript_id "MSTRG.6970.1"; exon_number "9";
chr2	StringTie	exon	113321943	113322076	1000	+	.	gene_id "MSTRG.6970"; transcript_id "MSTRG.6970.1"; exon_number "10";
chr2	StringTie	exon	113325544	113325714	1000	+	.	gene_id "MSTRG.6970"; transcript_id "MSTRG.6970.1"; exon_number "11";
chr2	StringTie	exon	113326323	113326479	1000	+	.	gene_id "MSTRG.6970"; transcript_id "MSTRG.6970.1"; exon_number "12";
chr2	StringTie	exon	113330139	113330335	1000	+	.	gene_id "MSTRG.6970"; transcript_id "MSTRG.6970.1"; exon_number "13";
chr2	StringTie	exon	113331139	113331392	1000	+	.	gene_id "MSTRG.6970"; transcript_id "MSTRG.6970.1"; exon_number "14";
chr2	StringTie	exon	113332424	113333876	1000	+	.	gene_id "MSTRG.6970"; transcript_id "MSTRG.6970.1"; exon_number "15";
chr2	StringTie	transcript	113342018	113346617	1000	+	.	gene_id "MSTRG.6971"; transcript_id "MSTRG.6971.1";
chr2	StringTie	exon	113342018	113342226	1000	+	.	gene_id "MSTRG.6971"; transcript_id "MSTRG.6971.1"; exon_number "1";
chr2	StringTie	exon	113343551	113343691	1000	+	.	gene_id "MSTRG.6971"; transcript_id "MSTRG.6971.1"; exon_number "2";
chr2	StringTie	exon	113343777	113343942	1000	+	.	gene_id "MSTRG.6971"; transcript_id "MSTRG.6971.1"; exon_number "3";
chr2	StringTie	exon	113346443	113346617	1000	+	.	gene_id "MSTRG.6971"; transcript_id "MSTRG.6971.1"; exon_number "4";
chr2	StringTie	transcript	113379339	113379850	1000	.	.	gene_id "MSTRG.6972"; transcript_id "MSTRG.6972.1";
chr2	StringTie	exon	113379339	113379850	1000	.	.	gene_id "MSTRG.6972"; transcript_id "MSTRG.6972.1"; exon_number "1";
chr2	StringTie	transcript	113403434	113421404	1000	+	.	gene_id "MSTRG.6973"; transcript_id "MSTRG.6973.1";
chr2	StringTie	exon	113403434	113403706	1000	+	.	gene_id "MSTRG.6973"; transcript_id "MSTRG.6973.1"; exon_number "1";
chr2	StringTie	exon	113404140	113404739	1000	+	.	gene_id "MSTRG.6973"; transcript_id "MSTRG.6973.1"; exon_number "2";
chr2	StringTie	exon	113404901	113405041	1000	+	.	gene_id "MSTRG.6973"; transcript_id "MSTRG.6973.1"; exon_number "3";
chr2	StringTie	exon	113405230	113405315	1000	+	.	gene_id "MSTRG.6973"; transcript_id "MSTRG.6973.1"; exon_number "4";
chr2	StringTie	exon	113410279	113410375	1000	+	.	gene_id "MSTRG.6973"; transcript_id "MSTRG.6973.1"; exon_number "5";
chr2	StringTie	exon	113414699	113414818	1000	+	.	gene_id "MSTRG.6973"; transcript_id "MSTRG.6973.1"; exon_number "6";
chr2	StringTie	exon	113416402	113416671	1000	+	.	gene_id "MSTRG.6973"; transcript_id "MSTRG.6973.1"; exon_number "7";
chr2	StringTie	exon	113416781	113417339	1000	+	.	gene_id "MSTRG.6973"; transcript_id "MSTRG.6973.1"; exon_number "8";
chr2	StringTie	exon	113417964	113418149	1000	+	.	gene_id "MSTRG.6973"; transcript_id "MSTRG.6973.1"; exon_number "9";
chr2	StringTie	exon	113418719	113418803	1000	+	.	gene_id "MSTRG.6973"; transcript_id "MSTRG.6973.1"; exon_number "10";
chr2	StringTie	exon	113420441	113421404	1000	+	.	gene_id "MSTRG.6973"; transcript_id "MSTRG.6973.1"; exon_number "11";
chr2	StringTie	transcript	113403534	113421404	1000	+	.	gene_id "MSTRG.6973"; transcript_id "MSTRG.6973.2";
chr2	StringTie	exon	113403534	113403706	1000	+	.	gene_id "MSTRG.6973"; transcript_id "MSTRG.6973.2"; exon_number "1";
chr2	StringTie	exon	113404140	113404739	1000	+	.	gene_id "MSTRG.6973"; transcript_id "MSTRG.6973.2"; exon_number "2";
chr2	StringTie	exon	113404901	113405041	1000	+	.	gene_id "MSTRG.6973"; transcript_id "MSTRG.6973.2"; exon_number "3";
chr2	StringTie	exon	113405230	113405315	1000	+	.	gene_id "MSTRG.6973"; transcript_id "MSTRG.6973.2"; exon_number "4";
chr2	StringTie	exon	113410279	113410375	1000	+	.	gene_id "MSTRG.6973"; transcript_id "MSTRG.6973.2"; exon_number "5";
chr2	StringTie	exon	113410466	113410524	1000	+	.	gene_id "MSTRG.6973"; transcript_id "MSTRG.6973.2"; exon_number "6";
chr2	StringTie	exon	113414699	113414818	1000	+	.	gene_id "MSTRG.6973"; transcript_id "MSTRG.6973.2"; exon_number "7";
chr2	StringTie	exon	113416402	113416671	1000	+	.	gene_id "MSTRG.6973"; transcript_id "MSTRG.6973.2"; exon_number "8";
chr2	StringTie	exon	113416781	113417339	1000	+	.	gene_id "MSTRG.6973"; transcript_id "MSTRG.6973.2"; exon_number "9";
chr2	StringTie	exon	113417964	113418149	1000	+	.	gene_id "MSTRG.6973"; transcript_id "MSTRG.6973.2"; exon_number "10";
chr2	StringTie	exon	113418719	113418803	1000	+	.	gene_id "MSTRG.6973"; transcript_id "MSTRG.6973.2"; exon_number "11";
chr2	StringTie	exon	113420441	113421404	1000	+	.	gene_id "MSTRG.6973"; transcript_id "MSTRG.6973.2"; exon_number "12";
chr2	StringTie	transcript	113493930	113522204	1000	-	.	gene_id "MSTRG.6974"; transcript_id "MSTRG.6974.1";
chr2	StringTie	exon	113493930	113496625	1000	-	.	gene_id "MSTRG.6974"; transcript_id "MSTRG.6974.1"; exon_number "1";
chr2	StringTie	exon	113498395	113498584	1000	-	.	gene_id "MSTRG.6974"; transcript_id "MSTRG.6974.1"; exon_number "2";
chr2	StringTie	exon	113500283	113500346	1000	-	.	gene_id "MSTRG.6974"; transcript_id "MSTRG.6974.1"; exon_number "3";
chr2	StringTie	exon	113503997	113504152	1000	-	.	gene_id "MSTRG.6974"; transcript_id "MSTRG.6974.1"; exon_number "4";
chr2	StringTie	exon	113509844	113510051	1000	-	.	gene_id "MSTRG.6974"; transcript_id "MSTRG.6974.1"; exon_number "5";
chr2	StringTie	exon	113513554	113514791	1000	-	.	gene_id "MSTRG.6974"; transcript_id "MSTRG.6974.1"; exon_number "6";
chr2	StringTie	exon	113518290	113518341	1000	-	.	gene_id "MSTRG.6974"; transcript_id "MSTRG.6974.1"; exon_number "7";
chr2	StringTie	exon	113520080	113520146	1000	-	.	gene_id "MSTRG.6974"; transcript_id "MSTRG.6974.1"; exon_number "8";
chr2	StringTie	exon	113522139	113522204	1000	-	.	gene_id "MSTRG.6974"; transcript_id "MSTRG.6974.1"; exon_number "9";
chr2	StringTie	transcript	113494184	113499967	1000	-	.	gene_id "MSTRG.6974"; transcript_id "MSTRG.6974.2";
chr2	StringTie	exon	113494184	113496625	1000	-	.	gene_id "MSTRG.6974"; transcript_id "MSTRG.6974.2"; exon_number "1";
chr2	StringTie	exon	113498395	113498584	1000	-	.	gene_id "MSTRG.6974"; transcript_id "MSTRG.6974.2"; exon_number "2";
chr2	StringTie	exon	113499700	113499967	1000	-	.	gene_id "MSTRG.6974"; transcript_id "MSTRG.6974.2"; exon_number "3";
chr2	StringTie	transcript	113531492	113542167	1000	-	.	gene_id "MSTRG.6975"; transcript_id "MSTRG.6975.1";
chr2	StringTie	exon	113531492	113532844	1000	-	.	gene_id "MSTRG.6975"; transcript_id "MSTRG.6975.1"; exon_number "1";
chr2	StringTie	exon	113535564	113535688	1000	-	.	gene_id "MSTRG.6975"; transcript_id "MSTRG.6975.1"; exon_number "2";
chr2	StringTie	exon	113537073	113537243	1000	-	.	gene_id "MSTRG.6975"; transcript_id "MSTRG.6975.1"; exon_number "3";
chr2	StringTie	exon	113539181	113539403	1000	-	.	gene_id "MSTRG.6975"; transcript_id "MSTRG.6975.1"; exon_number "4";
chr2	StringTie	exon	113540293	113540341	1000	-	.	gene_id "MSTRG.6975"; transcript_id "MSTRG.6975.1"; exon_number "5";
chr2	StringTie	exon	113541301	113541355	1000	-	.	gene_id "MSTRG.6975"; transcript_id "MSTRG.6975.1"; exon_number "6";
chr2	StringTie	exon	113542020	113542167	1000	-	.	gene_id "MSTRG.6975"; transcript_id "MSTRG.6975.1"; exon_number "7";
chr2	StringTie	transcript	113587328	113594480	1000	-	.	gene_id "MSTRG.6976"; transcript_id "MSTRG.6976.1";
chr2	StringTie	exon	113587328	113588150	1000	-	.	gene_id "MSTRG.6976"; transcript_id "MSTRG.6976.1"; exon_number "1";
chr2	StringTie	exon	113588869	113588999	1000	-	.	gene_id "MSTRG.6976"; transcript_id "MSTRG.6976.1"; exon_number "2";
chr2	StringTie	exon	113590239	113590403	1000	-	.	gene_id "MSTRG.6976"; transcript_id "MSTRG.6976.1"; exon_number "3";
chr2	StringTie	exon	113590951	113591152	1000	-	.	gene_id "MSTRG.6976"; transcript_id "MSTRG.6976.1"; exon_number "4";
chr2	StringTie	exon	113593143	113593194	1000	-	.	gene_id "MSTRG.6976"; transcript_id "MSTRG.6976.1"; exon_number "5";
chr2	StringTie	exon	113593760	113593821	1000	-	.	gene_id "MSTRG.6976"; transcript_id "MSTRG.6976.1"; exon_number "6";
chr2	StringTie	exon	113594285	113594480	1000	-	.	gene_id "MSTRG.6976"; transcript_id "MSTRG.6976.1"; exon_number "7";
chr2	StringTie	transcript	113875474	113891593	1000	+	.	gene_id "MSTRG.6977"; transcript_id "MSTRG.6977.1";
chr2	StringTie	exon	113875474	113875605	1000	+	.	gene_id "MSTRG.6977"; transcript_id "MSTRG.6977.1"; exon_number "1";
chr2	StringTie	exon	113885266	113885317	1000	+	.	gene_id "MSTRG.6977"; transcript_id "MSTRG.6977.1"; exon_number "2";
chr2	StringTie	exon	113887153	113887241	1000	+	.	gene_id "MSTRG.6977"; transcript_id "MSTRG.6977.1"; exon_number "3";
chr2	StringTie	exon	113888622	113888734	1000	+	.	gene_id "MSTRG.6977"; transcript_id "MSTRG.6977.1"; exon_number "4";
chr2	StringTie	exon	113890233	113891593	1000	+	.	gene_id "MSTRG.6977"; transcript_id "MSTRG.6977.1"; exon_number "5";
chr2	StringTie	transcript	113914902	113967132	1000	+	.	gene_id "MSTRG.6978"; transcript_id "MSTRG.6978.1";
chr2	StringTie	exon	113914902	113915112	1000	+	.	gene_id "MSTRG.6978"; transcript_id "MSTRG.6978.1"; exon_number "1";
chr2	StringTie	exon	113939923	113941089	1000	+	.	gene_id "MSTRG.6978"; transcript_id "MSTRG.6978.1"; exon_number "2";
chr2	StringTie	exon	113942534	113942650	1000	+	.	gene_id "MSTRG.6978"; transcript_id "MSTRG.6978.1"; exon_number "3";
chr2	StringTie	exon	113942942	113943017	1000	+	.	gene_id "MSTRG.6978"; transcript_id "MSTRG.6978.1"; exon_number "4";
chr2	StringTie	exon	113943454	113943832	1000	+	.	gene_id "MSTRG.6978"; transcript_id "MSTRG.6978.1"; exon_number "5";
chr2	StringTie	exon	113949957	113950166	1000	+	.	gene_id "MSTRG.6978"; transcript_id "MSTRG.6978.1"; exon_number "6";
chr2	StringTie	exon	113950625	113950705	1000	+	.	gene_id "MSTRG.6978"; transcript_id "MSTRG.6978.1"; exon_number "7";
chr2	StringTie	exon	113950835	113950947	1000	+	.	gene_id "MSTRG.6978"; transcript_id "MSTRG.6978.1"; exon_number "8";
chr2	StringTie	exon	113951169	113951227	1000	+	.	gene_id "MSTRG.6978"; transcript_id "MSTRG.6978.1"; exon_number "9";
chr2	StringTie	exon	113951436	113951525	1000	+	.	gene_id "MSTRG.6978"; transcript_id "MSTRG.6978.1"; exon_number "10";
chr2	StringTie	exon	113953304	113953347	1000	+	.	gene_id "MSTRG.6978"; transcript_id "MSTRG.6978.1"; exon_number "11";
chr2	StringTie	exon	113953724	113953884	1000	+	.	gene_id "MSTRG.6978"; transcript_id "MSTRG.6978.1"; exon_number "12";
chr2	StringTie	exon	113955141	113955211	1000	+	.	gene_id "MSTRG.6978"; transcript_id "MSTRG.6978.1"; exon_number "13";
chr2	StringTie	exon	113955327	113955490	1000	+	.	gene_id "MSTRG.6978"; transcript_id "MSTRG.6978.1"; exon_number "14";
chr2	StringTie	exon	113956317	113956461	1000	+	.	gene_id "MSTRG.6978"; transcript_id "MSTRG.6978.1"; exon_number "15";
chr2	StringTie	exon	113956660	113956803	1000	+	.	gene_id "MSTRG.6978"; transcript_id "MSTRG.6978.1"; exon_number "16";
chr2	StringTie	exon	113958735	113962562	1000	+	.	gene_id "MSTRG.6978"; transcript_id "MSTRG.6978.1"; exon_number "17";
chr2	StringTie	exon	113963194	113967132	1000	+	.	gene_id "MSTRG.6978"; transcript_id "MSTRG.6978.1"; exon_number "18";
chr2	StringTie	transcript	113914989	113966909	1000	+	.	gene_id "MSTRG.6978"; transcript_id "MSTRG.6978.2";
chr2	StringTie	exon	113914989	113915008	1000	+	.	gene_id "MSTRG.6978"; transcript_id "MSTRG.6978.2"; exon_number "1";
chr2	StringTie	exon	113915058	113915112	1000	+	.	gene_id "MSTRG.6978"; transcript_id "MSTRG.6978.2"; exon_number "2";
chr2	StringTie	exon	113939923	113941089	1000	+	.	gene_id "MSTRG.6978"; transcript_id "MSTRG.6978.2"; exon_number "3";
chr2	StringTie	exon	113942534	113942650	1000	+	.	gene_id "MSTRG.6978"; transcript_id "MSTRG.6978.2"; exon_number "4";
chr2	StringTie	exon	113942942	113943017	1000	+	.	gene_id "MSTRG.6978"; transcript_id "MSTRG.6978.2"; exon_number "5";
chr2	StringTie	exon	113943454	113943832	1000	+	.	gene_id "MSTRG.6978"; transcript_id "MSTRG.6978.2"; exon_number "6";
chr2	StringTie	exon	113949957	113950166	1000	+	.	gene_id "MSTRG.6978"; transcript_id "MSTRG.6978.2"; exon_number "7";
chr2	StringTie	exon	113950625	113950705	1000	+	.	gene_id "MSTRG.6978"; transcript_id "MSTRG.6978.2"; exon_number "8";
chr2	StringTie	exon	113950835	113950947	1000	+	.	gene_id "MSTRG.6978"; transcript_id "MSTRG.6978.2"; exon_number "9";
chr2	StringTie	exon	113951169	113951227	1000	+	.	gene_id "MSTRG.6978"; transcript_id "MSTRG.6978.2"; exon_number "10";
chr2	StringTie	exon	113951436	113951525	1000	+	.	gene_id "MSTRG.6978"; transcript_id "MSTRG.6978.2"; exon_number "11";
chr2	StringTie	exon	113953304	113953347	1000	+	.	gene_id "MSTRG.6978"; transcript_id "MSTRG.6978.2"; exon_number "12";
chr2	StringTie	exon	113953724	113953884	1000	+	.	gene_id "MSTRG.6978"; transcript_id "MSTRG.6978.2"; exon_number "13";
chr2	StringTie	exon	113955141	113955211	1000	+	.	gene_id "MSTRG.6978"; transcript_id "MSTRG.6978.2"; exon_number "14";
chr2	StringTie	exon	113955327	113955490	1000	+	.	gene_id "MSTRG.6978"; transcript_id "MSTRG.6978.2"; exon_number "15";
chr2	StringTie	exon	113956317	113956461	1000	+	.	gene_id "MSTRG.6978"; transcript_id "MSTRG.6978.2"; exon_number "16";
chr2	StringTie	exon	113956660	113956803	1000	+	.	gene_id "MSTRG.6978"; transcript_id "MSTRG.6978.2"; exon_number "17";
chr2	StringTie	exon	113958735	113962561	1000	+	.	gene_id "MSTRG.6978"; transcript_id "MSTRG.6978.2"; exon_number "18";
chr2	StringTie	exon	113963193	113966909	1000	+	.	gene_id "MSTRG.6978"; transcript_id "MSTRG.6978.2"; exon_number "19";
chr2	StringTie	transcript	113939922	113968607	1000	+	.	gene_id "MSTRG.6978"; transcript_id "MSTRG.6978.3";
chr2	StringTie	exon	113939922	113941089	1000	+	.	gene_id "MSTRG.6978"; transcript_id "MSTRG.6978.3"; exon_number "1";
chr2	StringTie	exon	113942534	113942650	1000	+	.	gene_id "MSTRG.6978"; transcript_id "MSTRG.6978.3"; exon_number "2";
chr2	StringTie	exon	113942942	113943017	1000	+	.	gene_id "MSTRG.6978"; transcript_id "MSTRG.6978.3"; exon_number "3";
chr2	StringTie	exon	113943454	113943832	1000	+	.	gene_id "MSTRG.6978"; transcript_id "MSTRG.6978.3"; exon_number "4";
chr2	StringTie	exon	113949957	113950166	1000	+	.	gene_id "MSTRG.6978"; transcript_id "MSTRG.6978.3"; exon_number "5";
chr2	StringTie	exon	113950625	113950705	1000	+	.	gene_id "MSTRG.6978"; transcript_id "MSTRG.6978.3"; exon_number "6";
chr2	StringTie	exon	113950835	113950947	1000	+	.	gene_id "MSTRG.6978"; transcript_id "MSTRG.6978.3"; exon_number "7";
chr2	StringTie	exon	113951169	113951227	1000	+	.	gene_id "MSTRG.6978"; transcript_id "MSTRG.6978.3"; exon_number "8";
chr2	StringTie	exon	113951436	113951525	1000	+	.	gene_id "MSTRG.6978"; transcript_id "MSTRG.6978.3"; exon_number "9";
chr2	StringTie	exon	113953304	113953347	1000	+	.	gene_id "MSTRG.6978"; transcript_id "MSTRG.6978.3"; exon_number "10";
chr2	StringTie	exon	113953724	113953884	1000	+	.	gene_id "MSTRG.6978"; transcript_id "MSTRG.6978.3"; exon_number "11";
chr2	StringTie	exon	113955141	113955211	1000	+	.	gene_id "MSTRG.6978"; transcript_id "MSTRG.6978.3"; exon_number "12";
chr2	StringTie	exon	113955327	113955490	1000	+	.	gene_id "MSTRG.6978"; transcript_id "MSTRG.6978.3"; exon_number "13";
chr2	StringTie	exon	113956317	113956461	1000	+	.	gene_id "MSTRG.6978"; transcript_id "MSTRG.6978.3"; exon_number "14";
chr2	StringTie	exon	113956660	113956803	1000	+	.	gene_id "MSTRG.6978"; transcript_id "MSTRG.6978.3"; exon_number "15";
chr2	StringTie	exon	113958735	113966640	1000	+	.	gene_id "MSTRG.6978"; transcript_id "MSTRG.6978.3"; exon_number "16";
chr2	StringTie	exon	113968360	113968607	1000	+	.	gene_id "MSTRG.6978"; transcript_id "MSTRG.6978.3"; exon_number "17";
chr2	StringTie	transcript	113970936	113995669	1000	-	.	gene_id "MSTRG.6979"; transcript_id "MSTRG.6979.1";
chr2	StringTie	exon	113970936	113976186	1000	-	.	gene_id "MSTRG.6979"; transcript_id "MSTRG.6979.1"; exon_number "1";
chr2	StringTie	exon	113977669	113977755	1000	-	.	gene_id "MSTRG.6979"; transcript_id "MSTRG.6979.1"; exon_number "2";
chr2	StringTie	exon	113984732	113984833	1000	-	.	gene_id "MSTRG.6979"; transcript_id "MSTRG.6979.1"; exon_number "3";
chr2	StringTie	exon	113992971	113993159	1000	-	.	gene_id "MSTRG.6979"; transcript_id "MSTRG.6979.1"; exon_number "4";
chr2	StringTie	exon	113994178	113995669	1000	-	.	gene_id "MSTRG.6979"; transcript_id "MSTRG.6979.1"; exon_number "5";
chr2	StringTie	transcript	113993216	113998402	1000	+	.	gene_id "MSTRG.6980"; transcript_id "MSTRG.6980.1";
chr2	StringTie	exon	113993216	113993475	1000	+	.	gene_id "MSTRG.6980"; transcript_id "MSTRG.6980.1"; exon_number "1";
chr2	StringTie	exon	113993520	113993608	1000	+	.	gene_id "MSTRG.6980"; transcript_id "MSTRG.6980.1"; exon_number "2";
chr2	StringTie	exon	113993698	113993874	1000	+	.	gene_id "MSTRG.6980"; transcript_id "MSTRG.6980.1"; exon_number "3";
chr2	StringTie	exon	113994007	113994190	1000	+	.	gene_id "MSTRG.6980"; transcript_id "MSTRG.6980.1"; exon_number "4";
chr2	StringTie	exon	113995667	113995789	1000	+	.	gene_id "MSTRG.6980"; transcript_id "MSTRG.6980.1"; exon_number "5";
chr2	StringTie	exon	113996666	113998402	1000	+	.	gene_id "MSTRG.6980"; transcript_id "MSTRG.6980.1"; exon_number "6";
chr2	StringTie	transcript	113993216	113998402	1000	+	.	gene_id "MSTRG.6980"; transcript_id "MSTRG.6980.2";
chr2	StringTie	exon	113993216	113993741	1000	+	.	gene_id "MSTRG.6980"; transcript_id "MSTRG.6980.2"; exon_number "1";
chr2	StringTie	exon	113993875	113994190	1000	+	.	gene_id "MSTRG.6980"; transcript_id "MSTRG.6980.2"; exon_number "2";
chr2	StringTie	exon	113995667	113995789	1000	+	.	gene_id "MSTRG.6980"; transcript_id "MSTRG.6980.2"; exon_number "3";
chr2	StringTie	exon	113996666	113998402	1000	+	.	gene_id "MSTRG.6980"; transcript_id "MSTRG.6980.2"; exon_number "4";
chr2	StringTie	transcript	113993216	113998402	1000	+	.	gene_id "MSTRG.6980"; transcript_id "MSTRG.6980.3";
chr2	StringTie	exon	113993216	113993563	1000	+	.	gene_id "MSTRG.6980"; transcript_id "MSTRG.6980.3"; exon_number "1";
chr2	StringTie	exon	113993698	113993741	1000	+	.	gene_id "MSTRG.6980"; transcript_id "MSTRG.6980.3"; exon_number "2";
chr2	StringTie	exon	113993875	113994190	1000	+	.	gene_id "MSTRG.6980"; transcript_id "MSTRG.6980.3"; exon_number "3";
chr2	StringTie	exon	113995667	113995789	1000	+	.	gene_id "MSTRG.6980"; transcript_id "MSTRG.6980.3"; exon_number "4";
chr2	StringTie	exon	113996666	113998402	1000	+	.	gene_id "MSTRG.6980"; transcript_id "MSTRG.6980.3"; exon_number "5";
chr2	StringTie	transcript	113993216	114024550	1000	+	.	gene_id "MSTRG.6980"; transcript_id "MSTRG.6980.4";
chr2	StringTie	exon	113993216	113993608	1000	+	.	gene_id "MSTRG.6980"; transcript_id "MSTRG.6980.4"; exon_number "1";
chr2	StringTie	exon	113993698	113993741	1000	+	.	gene_id "MSTRG.6980"; transcript_id "MSTRG.6980.4"; exon_number "2";
chr2	StringTie	exon	113993875	113994199	1000	+	.	gene_id "MSTRG.6980"; transcript_id "MSTRG.6980.4"; exon_number "3";
chr2	StringTie	exon	113995667	113995789	1000	+	.	gene_id "MSTRG.6980"; transcript_id "MSTRG.6980.4"; exon_number "4";
chr2	StringTie	exon	114012967	114013126	1000	+	.	gene_id "MSTRG.6980"; transcript_id "MSTRG.6980.4"; exon_number "5";
chr2	StringTie	exon	114016841	114017161	1000	+	.	gene_id "MSTRG.6980"; transcript_id "MSTRG.6980.4"; exon_number "6";
chr2	StringTie	exon	114020855	114021031	1000	+	.	gene_id "MSTRG.6980"; transcript_id "MSTRG.6980.4"; exon_number "7";
chr2	StringTie	exon	114023053	114024550	1000	+	.	gene_id "MSTRG.6980"; transcript_id "MSTRG.6980.4"; exon_number "8";
chr2	StringTie	transcript	113993216	113998402	1000	+	.	gene_id "MSTRG.6980"; transcript_id "MSTRG.6980.5";
chr2	StringTie	exon	113993216	113993652	1000	+	.	gene_id "MSTRG.6980"; transcript_id "MSTRG.6980.5"; exon_number "1";
chr2	StringTie	exon	113993698	113993741	1000	+	.	gene_id "MSTRG.6980"; transcript_id "MSTRG.6980.5"; exon_number "2";
chr2	StringTie	exon	113993875	113994190	1000	+	.	gene_id "MSTRG.6980"; transcript_id "MSTRG.6980.5"; exon_number "3";
chr2	StringTie	exon	113995667	113995789	1000	+	.	gene_id "MSTRG.6980"; transcript_id "MSTRG.6980.5"; exon_number "4";
chr2	StringTie	exon	113996666	113998402	1000	+	.	gene_id "MSTRG.6980"; transcript_id "MSTRG.6980.5"; exon_number "5";
chr2	StringTie	transcript	113993216	114024550	1000	+	.	gene_id "MSTRG.6980"; transcript_id "MSTRG.6980.6";
chr2	StringTie	exon	113993216	113993608	1000	+	.	gene_id "MSTRG.6980"; transcript_id "MSTRG.6980.6"; exon_number "1";
chr2	StringTie	exon	113993698	113993830	1000	+	.	gene_id "MSTRG.6980"; transcript_id "MSTRG.6980.6"; exon_number "2";
chr2	StringTie	exon	113993919	113994199	1000	+	.	gene_id "MSTRG.6980"; transcript_id "MSTRG.6980.6"; exon_number "3";
chr2	StringTie	exon	113995667	113995789	1000	+	.	gene_id "MSTRG.6980"; transcript_id "MSTRG.6980.6"; exon_number "4";
chr2	StringTie	exon	114012967	114013126	1000	+	.	gene_id "MSTRG.6980"; transcript_id "MSTRG.6980.6"; exon_number "5";
chr2	StringTie	exon	114016841	114017161	1000	+	.	gene_id "MSTRG.6980"; transcript_id "MSTRG.6980.6"; exon_number "6";
chr2	StringTie	exon	114020855	114021031	1000	+	.	gene_id "MSTRG.6980"; transcript_id "MSTRG.6980.6"; exon_number "7";
chr2	StringTie	exon	114023053	114024550	1000	+	.	gene_id "MSTRG.6980"; transcript_id "MSTRG.6980.6"; exon_number "8";
chr2	StringTie	transcript	113993262	114024581	1000	+	.	gene_id "MSTRG.6980"; transcript_id "MSTRG.6980.7";
chr2	StringTie	exon	113993262	113993563	1000	+	.	gene_id "MSTRG.6980"; transcript_id "MSTRG.6980.7"; exon_number "1";
chr2	StringTie	exon	113993698	113993741	1000	+	.	gene_id "MSTRG.6980"; transcript_id "MSTRG.6980.7"; exon_number "2";
chr2	StringTie	exon	113993875	113994199	1000	+	.	gene_id "MSTRG.6980"; transcript_id "MSTRG.6980.7"; exon_number "3";
chr2	StringTie	exon	113995667	113995789	1000	+	.	gene_id "MSTRG.6980"; transcript_id "MSTRG.6980.7"; exon_number "4";
chr2	StringTie	exon	114012967	114013126	1000	+	.	gene_id "MSTRG.6980"; transcript_id "MSTRG.6980.7"; exon_number "5";
chr2	StringTie	exon	114016841	114017161	1000	+	.	gene_id "MSTRG.6980"; transcript_id "MSTRG.6980.7"; exon_number "6";
chr2	StringTie	exon	114020855	114021031	1000	+	.	gene_id "MSTRG.6980"; transcript_id "MSTRG.6980.7"; exon_number "7";
chr2	StringTie	exon	114023053	114024581	1000	+	.	gene_id "MSTRG.6980"; transcript_id "MSTRG.6980.7"; exon_number "8";
chr2	StringTie	transcript	113993262	113998402	1000	+	.	gene_id "MSTRG.6980"; transcript_id "MSTRG.6980.8";
chr2	StringTie	exon	113993262	113993475	1000	+	.	gene_id "MSTRG.6980"; transcript_id "MSTRG.6980.8"; exon_number "1";
chr2	StringTie	exon	113993564	113993652	1000	+	.	gene_id "MSTRG.6980"; transcript_id "MSTRG.6980.8"; exon_number "2";
chr2	StringTie	exon	113994007	113994199	1000	+	.	gene_id "MSTRG.6980"; transcript_id "MSTRG.6980.8"; exon_number "3";
chr2	StringTie	exon	113995667	113995789	1000	+	.	gene_id "MSTRG.6980"; transcript_id "MSTRG.6980.8"; exon_number "4";
chr2	StringTie	exon	113996666	113998402	1000	+	.	gene_id "MSTRG.6980"; transcript_id "MSTRG.6980.8"; exon_number "5";
chr2	StringTie	transcript	113993262	113998402	1000	+	.	gene_id "MSTRG.6980"; transcript_id "MSTRG.6980.9";
chr2	StringTie	exon	113993262	113993830	1000	+	.	gene_id "MSTRG.6980"; transcript_id "MSTRG.6980.9"; exon_number "1";
chr2	StringTie	exon	113993919	113994190	1000	+	.	gene_id "MSTRG.6980"; transcript_id "MSTRG.6980.9"; exon_number "2";
chr2	StringTie	exon	113995667	113995789	1000	+	.	gene_id "MSTRG.6980"; transcript_id "MSTRG.6980.9"; exon_number "3";
chr2	StringTie	exon	113996666	113998402	1000	+	.	gene_id "MSTRG.6980"; transcript_id "MSTRG.6980.9"; exon_number "4";
chr2	StringTie	transcript	113993262	114024581	1000	+	.	gene_id "MSTRG.6980"; transcript_id "MSTRG.6980.10";
chr2	StringTie	exon	113993262	113993475	1000	+	.	gene_id "MSTRG.6980"; transcript_id "MSTRG.6980.10"; exon_number "1";
chr2	StringTie	exon	113993564	113993608	1000	+	.	gene_id "MSTRG.6980"; transcript_id "MSTRG.6980.10"; exon_number "2";
chr2	StringTie	exon	113993698	113993874	1000	+	.	gene_id "MSTRG.6980"; transcript_id "MSTRG.6980.10"; exon_number "3";
chr2	StringTie	exon	113994007	113994190	1000	+	.	gene_id "MSTRG.6980"; transcript_id "MSTRG.6980.10"; exon_number "4";
chr2	StringTie	exon	113995667	113995789	1000	+	.	gene_id "MSTRG.6980"; transcript_id "MSTRG.6980.10"; exon_number "5";
chr2	StringTie	exon	114012967	114013126	1000	+	.	gene_id "MSTRG.6980"; transcript_id "MSTRG.6980.10"; exon_number "6";
chr2	StringTie	exon	114016841	114017161	1000	+	.	gene_id "MSTRG.6980"; transcript_id "MSTRG.6980.10"; exon_number "7";
chr2	StringTie	exon	114020855	114021031	1000	+	.	gene_id "MSTRG.6980"; transcript_id "MSTRG.6980.10"; exon_number "8";
chr2	StringTie	exon	114023053	114024581	1000	+	.	gene_id "MSTRG.6980"; transcript_id "MSTRG.6980.10"; exon_number "9";
chr2	StringTie	transcript	113993262	113998402	1000	+	.	gene_id "MSTRG.6980"; transcript_id "MSTRG.6980.11";
chr2	StringTie	exon	113993262	113993830	1000	+	.	gene_id "MSTRG.6980"; transcript_id "MSTRG.6980.11"; exon_number "1";
chr2	StringTie	exon	113993919	113993962	1000	+	.	gene_id "MSTRG.6980"; transcript_id "MSTRG.6980.11"; exon_number "2";
chr2	StringTie	exon	113994007	113994190	1000	+	.	gene_id "MSTRG.6980"; transcript_id "MSTRG.6980.11"; exon_number "3";
chr2	StringTie	exon	113995667	113995789	1000	+	.	gene_id "MSTRG.6980"; transcript_id "MSTRG.6980.11"; exon_number "4";
chr2	StringTie	exon	113996666	113998402	1000	+	.	gene_id "MSTRG.6980"; transcript_id "MSTRG.6980.11"; exon_number "5";
chr2	StringTie	transcript	113993297	114024587	1000	+	.	gene_id "MSTRG.6980"; transcript_id "MSTRG.6980.12";
chr2	StringTie	exon	113993297	113993652	1000	+	.	gene_id "MSTRG.6980"; transcript_id "MSTRG.6980.12"; exon_number "1";
chr2	StringTie	exon	113993963	113994199	1000	+	.	gene_id "MSTRG.6980"; transcript_id "MSTRG.6980.12"; exon_number "2";
chr2	StringTie	exon	113995667	113995789	1000	+	.	gene_id "MSTRG.6980"; transcript_id "MSTRG.6980.12"; exon_number "3";
chr2	StringTie	exon	114012967	114013126	1000	+	.	gene_id "MSTRG.6980"; transcript_id "MSTRG.6980.12"; exon_number "4";
chr2	StringTie	exon	114016841	114017161	1000	+	.	gene_id "MSTRG.6980"; transcript_id "MSTRG.6980.12"; exon_number "5";
chr2	StringTie	exon	114020855	114021031	1000	+	.	gene_id "MSTRG.6980"; transcript_id "MSTRG.6980.12"; exon_number "6";
chr2	StringTie	exon	114023053	114024587	1000	+	.	gene_id "MSTRG.6980"; transcript_id "MSTRG.6980.12"; exon_number "7";
chr2	StringTie	transcript	113993297	113998402	1000	+	.	gene_id "MSTRG.6980"; transcript_id "MSTRG.6980.13";
chr2	StringTie	exon	113993297	113993563	1000	+	.	gene_id "MSTRG.6980"; transcript_id "MSTRG.6980.13"; exon_number "1";
chr2	StringTie	exon	113993698	113993741	1000	+	.	gene_id "MSTRG.6980"; transcript_id "MSTRG.6980.13"; exon_number "2";
chr2	StringTie	exon	113993875	113993918	1000	+	.	gene_id "MSTRG.6980"; transcript_id "MSTRG.6980.13"; exon_number "3";
chr2	StringTie	exon	113993963	113994190	1000	+	.	gene_id "MSTRG.6980"; transcript_id "MSTRG.6980.13"; exon_number "4";
chr2	StringTie	exon	113995667	113995789	1000	+	.	gene_id "MSTRG.6980"; transcript_id "MSTRG.6980.13"; exon_number "5";
chr2	StringTie	exon	113996666	113998402	1000	+	.	gene_id "MSTRG.6980"; transcript_id "MSTRG.6980.13"; exon_number "6";
chr2	StringTie	transcript	114082582	114083163	1000	+	.	gene_id "MSTRG.6981"; transcript_id "MSTRG.6981.1";
chr2	StringTie	exon	114082582	114083163	1000	+	.	gene_id "MSTRG.6981"; transcript_id "MSTRG.6981.1"; exon_number "1";
chr2	StringTie	transcript	114195268	114253766	1000	+	.	gene_id "MSTRG.6982"; transcript_id "MSTRG.6982.1";
chr2	StringTie	exon	114195268	114195599	1000	+	.	gene_id "MSTRG.6982"; transcript_id "MSTRG.6982.1"; exon_number "1";
chr2	StringTie	exon	114198928	114199014	1000	+	.	gene_id "MSTRG.6982"; transcript_id "MSTRG.6982.1"; exon_number "2";
chr2	StringTie	exon	114201344	114201440	1000	+	.	gene_id "MSTRG.6982"; transcript_id "MSTRG.6982.1"; exon_number "3";
chr2	StringTie	exon	114202541	114202632	1000	+	.	gene_id "MSTRG.6982"; transcript_id "MSTRG.6982.1"; exon_number "4";
chr2	StringTie	exon	114210716	114210775	1000	+	.	gene_id "MSTRG.6982"; transcript_id "MSTRG.6982.1"; exon_number "5";
chr2	StringTie	exon	114212318	114212355	1000	+	.	gene_id "MSTRG.6982"; transcript_id "MSTRG.6982.1"; exon_number "6";
chr2	StringTie	exon	114218250	114218296	1000	+	.	gene_id "MSTRG.6982"; transcript_id "MSTRG.6982.1"; exon_number "7";
chr2	StringTie	exon	114219985	114220071	1000	+	.	gene_id "MSTRG.6982"; transcript_id "MSTRG.6982.1"; exon_number "8";
chr2	StringTie	exon	114222706	114222750	1000	+	.	gene_id "MSTRG.6982"; transcript_id "MSTRG.6982.1"; exon_number "9";
chr2	StringTie	exon	114228610	114228666	1000	+	.	gene_id "MSTRG.6982"; transcript_id "MSTRG.6982.1"; exon_number "10";
chr2	StringTie	exon	114239754	114239805	1000	+	.	gene_id "MSTRG.6982"; transcript_id "MSTRG.6982.1"; exon_number "11";
chr2	StringTie	exon	114251334	114251402	1000	+	.	gene_id "MSTRG.6982"; transcript_id "MSTRG.6982.1"; exon_number "12";
chr2	StringTie	exon	114251506	114251571	1000	+	.	gene_id "MSTRG.6982"; transcript_id "MSTRG.6982.1"; exon_number "13";
chr2	StringTie	exon	114252697	114252826	1000	+	.	gene_id "MSTRG.6982"; transcript_id "MSTRG.6982.1"; exon_number "14";
chr2	StringTie	exon	114253214	114253766	1000	+	.	gene_id "MSTRG.6982"; transcript_id "MSTRG.6982.1"; exon_number "15";
chr2	StringTie	transcript	114195340	114253748	1000	+	.	gene_id "MSTRG.6982"; transcript_id "MSTRG.6982.2";
chr2	StringTie	exon	114195340	114195599	1000	+	.	gene_id "MSTRG.6982"; transcript_id "MSTRG.6982.2"; exon_number "1";
chr2	StringTie	exon	114196597	114196694	1000	+	.	gene_id "MSTRG.6982"; transcript_id "MSTRG.6982.2"; exon_number "2";
chr2	StringTie	exon	114198928	114199014	1000	+	.	gene_id "MSTRG.6982"; transcript_id "MSTRG.6982.2"; exon_number "3";
chr2	StringTie	exon	114201344	114201440	1000	+	.	gene_id "MSTRG.6982"; transcript_id "MSTRG.6982.2"; exon_number "4";
chr2	StringTie	exon	114202541	114202632	1000	+	.	gene_id "MSTRG.6982"; transcript_id "MSTRG.6982.2"; exon_number "5";
chr2	StringTie	exon	114210716	114210775	1000	+	.	gene_id "MSTRG.6982"; transcript_id "MSTRG.6982.2"; exon_number "6";
chr2	StringTie	exon	114212318	114212355	1000	+	.	gene_id "MSTRG.6982"; transcript_id "MSTRG.6982.2"; exon_number "7";
chr2	StringTie	exon	114218250	114218296	1000	+	.	gene_id "MSTRG.6982"; transcript_id "MSTRG.6982.2"; exon_number "8";
chr2	StringTie	exon	114219985	114220071	1000	+	.	gene_id "MSTRG.6982"; transcript_id "MSTRG.6982.2"; exon_number "9";
chr2	StringTie	exon	114222706	114222750	1000	+	.	gene_id "MSTRG.6982"; transcript_id "MSTRG.6982.2"; exon_number "10";
chr2	StringTie	exon	114228610	114228666	1000	+	.	gene_id "MSTRG.6982"; transcript_id "MSTRG.6982.2"; exon_number "11";
chr2	StringTie	exon	114239754	114239805	1000	+	.	gene_id "MSTRG.6982"; transcript_id "MSTRG.6982.2"; exon_number "12";
chr2	StringTie	exon	114251334	114251402	1000	+	.	gene_id "MSTRG.6982"; transcript_id "MSTRG.6982.2"; exon_number "13";
chr2	StringTie	exon	114251506	114251571	1000	+	.	gene_id "MSTRG.6982"; transcript_id "MSTRG.6982.2"; exon_number "14";
chr2	StringTie	exon	114252697	114252826	1000	+	.	gene_id "MSTRG.6982"; transcript_id "MSTRG.6982.2"; exon_number "15";
chr2	StringTie	exon	114253214	114253748	1000	+	.	gene_id "MSTRG.6982"; transcript_id "MSTRG.6982.2"; exon_number "16";
chr2	StringTie	transcript	114195340	114253748	1000	+	.	gene_id "MSTRG.6982"; transcript_id "MSTRG.6982.3";
chr2	StringTie	exon	114195340	114195599	1000	+	.	gene_id "MSTRG.6982"; transcript_id "MSTRG.6982.3"; exon_number "1";
chr2	StringTie	exon	114198928	114199014	1000	+	.	gene_id "MSTRG.6982"; transcript_id "MSTRG.6982.3"; exon_number "2";
chr2	StringTie	exon	114201344	114201440	1000	+	.	gene_id "MSTRG.6982"; transcript_id "MSTRG.6982.3"; exon_number "3";
chr2	StringTie	exon	114202541	114202632	1000	+	.	gene_id "MSTRG.6982"; transcript_id "MSTRG.6982.3"; exon_number "4";
chr2	StringTie	exon	114210716	114210775	1000	+	.	gene_id "MSTRG.6982"; transcript_id "MSTRG.6982.3"; exon_number "5";
chr2	StringTie	exon	114212318	114212355	1000	+	.	gene_id "MSTRG.6982"; transcript_id "MSTRG.6982.3"; exon_number "6";
chr2	StringTie	exon	114218250	114218296	1000	+	.	gene_id "MSTRG.6982"; transcript_id "MSTRG.6982.3"; exon_number "7";
chr2	StringTie	exon	114219985	114220071	1000	+	.	gene_id "MSTRG.6982"; transcript_id "MSTRG.6982.3"; exon_number "8";
chr2	StringTie	exon	114222706	114222750	1000	+	.	gene_id "MSTRG.6982"; transcript_id "MSTRG.6982.3"; exon_number "9";
chr2	StringTie	exon	114239754	114239805	1000	+	.	gene_id "MSTRG.6982"; transcript_id "MSTRG.6982.3"; exon_number "10";
chr2	StringTie	exon	114251334	114251402	1000	+	.	gene_id "MSTRG.6982"; transcript_id "MSTRG.6982.3"; exon_number "11";
chr2	StringTie	exon	114251506	114251571	1000	+	.	gene_id "MSTRG.6982"; transcript_id "MSTRG.6982.3"; exon_number "12";
chr2	StringTie	exon	114252697	114252826	1000	+	.	gene_id "MSTRG.6982"; transcript_id "MSTRG.6982.3"; exon_number "13";
chr2	StringTie	exon	114253214	114253748	1000	+	.	gene_id "MSTRG.6982"; transcript_id "MSTRG.6982.3"; exon_number "14";
chr2	StringTie	transcript	114195353	114253748	1000	+	.	gene_id "MSTRG.6982"; transcript_id "MSTRG.6982.4";
chr2	StringTie	exon	114195353	114195599	1000	+	.	gene_id "MSTRG.6982"; transcript_id "MSTRG.6982.4"; exon_number "1";
chr2	StringTie	exon	114198928	114199014	1000	+	.	gene_id "MSTRG.6982"; transcript_id "MSTRG.6982.4"; exon_number "2";
chr2	StringTie	exon	114201344	114201440	1000	+	.	gene_id "MSTRG.6982"; transcript_id "MSTRG.6982.4"; exon_number "3";
chr2	StringTie	exon	114202541	114202632	1000	+	.	gene_id "MSTRG.6982"; transcript_id "MSTRG.6982.4"; exon_number "4";
chr2	StringTie	exon	114210716	114210775	1000	+	.	gene_id "MSTRG.6982"; transcript_id "MSTRG.6982.4"; exon_number "5";
chr2	StringTie	exon	114212318	114212355	1000	+	.	gene_id "MSTRG.6982"; transcript_id "MSTRG.6982.4"; exon_number "6";
chr2	StringTie	exon	114218250	114218296	1000	+	.	gene_id "MSTRG.6982"; transcript_id "MSTRG.6982.4"; exon_number "7";
chr2	StringTie	exon	114219985	114220071	1000	+	.	gene_id "MSTRG.6982"; transcript_id "MSTRG.6982.4"; exon_number "8";
chr2	StringTie	exon	114222706	114222750	1000	+	.	gene_id "MSTRG.6982"; transcript_id "MSTRG.6982.4"; exon_number "9";
chr2	StringTie	exon	114224060	114228666	1000	+	.	gene_id "MSTRG.6982"; transcript_id "MSTRG.6982.4"; exon_number "10";
chr2	StringTie	exon	114239754	114239805	1000	+	.	gene_id "MSTRG.6982"; transcript_id "MSTRG.6982.4"; exon_number "11";
chr2	StringTie	exon	114251334	114251402	1000	+	.	gene_id "MSTRG.6982"; transcript_id "MSTRG.6982.4"; exon_number "12";
chr2	StringTie	exon	114251506	114251571	1000	+	.	gene_id "MSTRG.6982"; transcript_id "MSTRG.6982.4"; exon_number "13";
chr2	StringTie	exon	114252697	114252826	1000	+	.	gene_id "MSTRG.6982"; transcript_id "MSTRG.6982.4"; exon_number "14";
chr2	StringTie	exon	114253214	114253748	1000	+	.	gene_id "MSTRG.6982"; transcript_id "MSTRG.6982.4"; exon_number "15";
chr2	StringTie	transcript	114340670	114356620	1000	+	.	gene_id "MSTRG.6983"; transcript_id "MSTRG.6983.1";
chr2	StringTie	exon	114340670	114346280	1000	+	.	gene_id "MSTRG.6983"; transcript_id "MSTRG.6983.1"; exon_number "1";
chr2	StringTie	exon	114352640	114352738	1000	+	.	gene_id "MSTRG.6983"; transcript_id "MSTRG.6983.1"; exon_number "2";
chr2	StringTie	exon	114352946	114353092	1000	+	.	gene_id "MSTRG.6983"; transcript_id "MSTRG.6983.1"; exon_number "3";
chr2	StringTie	exon	114353270	114353406	1000	+	.	gene_id "MSTRG.6983"; transcript_id "MSTRG.6983.1"; exon_number "4";
chr2	StringTie	exon	114353645	114353780	1000	+	.	gene_id "MSTRG.6983"; transcript_id "MSTRG.6983.1"; exon_number "5";
chr2	StringTie	exon	114353958	114354155	1000	+	.	gene_id "MSTRG.6983"; transcript_id "MSTRG.6983.1"; exon_number "6";
chr2	StringTie	exon	114354248	114354406	1000	+	.	gene_id "MSTRG.6983"; transcript_id "MSTRG.6983.1"; exon_number "7";
chr2	StringTie	exon	114355063	114355215	1000	+	.	gene_id "MSTRG.6983"; transcript_id "MSTRG.6983.1"; exon_number "8";
chr2	StringTie	exon	114355975	114356043	1000	+	.	gene_id "MSTRG.6983"; transcript_id "MSTRG.6983.1"; exon_number "9";
chr2	StringTie	exon	114356184	114356620	1000	+	.	gene_id "MSTRG.6983"; transcript_id "MSTRG.6983.1"; exon_number "10";
chr2	StringTie	transcript	114341726	114356620	1000	+	.	gene_id "MSTRG.6983"; transcript_id "MSTRG.6983.2";
chr2	StringTie	exon	114341726	114352738	1000	+	.	gene_id "MSTRG.6983"; transcript_id "MSTRG.6983.2"; exon_number "1";
chr2	StringTie	exon	114352946	114353092	1000	+	.	gene_id "MSTRG.6983"; transcript_id "MSTRG.6983.2"; exon_number "2";
chr2	StringTie	exon	114353270	114353406	1000	+	.	gene_id "MSTRG.6983"; transcript_id "MSTRG.6983.2"; exon_number "3";
chr2	StringTie	exon	114353645	114353780	1000	+	.	gene_id "MSTRG.6983"; transcript_id "MSTRG.6983.2"; exon_number "4";
chr2	StringTie	exon	114353958	114354155	1000	+	.	gene_id "MSTRG.6983"; transcript_id "MSTRG.6983.2"; exon_number "5";
chr2	StringTie	exon	114354248	114354406	1000	+	.	gene_id "MSTRG.6983"; transcript_id "MSTRG.6983.2"; exon_number "6";
chr2	StringTie	exon	114355063	114355215	1000	+	.	gene_id "MSTRG.6983"; transcript_id "MSTRG.6983.2"; exon_number "7";
chr2	StringTie	exon	114355975	114356043	1000	+	.	gene_id "MSTRG.6983"; transcript_id "MSTRG.6983.2"; exon_number "8";
chr2	StringTie	exon	114356184	114356620	1000	+	.	gene_id "MSTRG.6983"; transcript_id "MSTRG.6983.2"; exon_number "9";
chr2	StringTie	transcript	114363450	114384704	1000	-	.	gene_id "MSTRG.6984"; transcript_id "MSTRG.6984.1";
chr2	StringTie	exon	114363450	114368155	1000	-	.	gene_id "MSTRG.6984"; transcript_id "MSTRG.6984.1"; exon_number "1";
chr2	StringTie	exon	114368249	114369824	1000	-	.	gene_id "MSTRG.6984"; transcript_id "MSTRG.6984.1"; exon_number "2";
chr2	StringTie	exon	114383186	114383306	1000	-	.	gene_id "MSTRG.6984"; transcript_id "MSTRG.6984.1"; exon_number "3";
chr2	StringTie	exon	114384458	114384704	1000	-	.	gene_id "MSTRG.6984"; transcript_id "MSTRG.6984.1"; exon_number "4";
chr2	StringTie	transcript	114368079	114384705	1000	-	.	gene_id "MSTRG.6984"; transcript_id "MSTRG.6984.2";
chr2	StringTie	exon	114368079	114369824	1000	-	.	gene_id "MSTRG.6984"; transcript_id "MSTRG.6984.2"; exon_number "1";
chr2	StringTie	exon	114383186	114383306	1000	-	.	gene_id "MSTRG.6984"; transcript_id "MSTRG.6984.2"; exon_number "2";
chr2	StringTie	exon	114384458	114384705	1000	-	.	gene_id "MSTRG.6984"; transcript_id "MSTRG.6984.2"; exon_number "3";
chr2	StringTie	transcript	114369332	114384705	1000	-	.	gene_id "MSTRG.6984"; transcript_id "MSTRG.6984.3";
chr2	StringTie	exon	114369332	114369824	1000	-	.	gene_id "MSTRG.6984"; transcript_id "MSTRG.6984.3"; exon_number "1";
chr2	StringTie	exon	114383186	114383306	1000	-	.	gene_id "MSTRG.6984"; transcript_id "MSTRG.6984.3"; exon_number "2";
chr2	StringTie	exon	114384615	114384705	1000	-	.	gene_id "MSTRG.6984"; transcript_id "MSTRG.6984.3"; exon_number "3";
chr2	StringTie	transcript	114384888	114400968	1000	+	.	gene_id "MSTRG.6985"; transcript_id "MSTRG.6985.1";
chr2	StringTie	exon	114384888	114384977	1000	+	.	gene_id "MSTRG.6985"; transcript_id "MSTRG.6985.1"; exon_number "1";
chr2	StringTie	exon	114386131	114386290	1000	+	.	gene_id "MSTRG.6985"; transcript_id "MSTRG.6985.1"; exon_number "2";
chr2	StringTie	exon	114390492	114390521	1000	+	.	gene_id "MSTRG.6985"; transcript_id "MSTRG.6985.1"; exon_number "3";
chr2	StringTie	exon	114391730	114391809	1000	+	.	gene_id "MSTRG.6985"; transcript_id "MSTRG.6985.1"; exon_number "4";
chr2	StringTie	exon	114392628	114392707	1000	+	.	gene_id "MSTRG.6985"; transcript_id "MSTRG.6985.1"; exon_number "5";
chr2	StringTie	exon	114398471	114398582	1000	+	.	gene_id "MSTRG.6985"; transcript_id "MSTRG.6985.1"; exon_number "6";
chr2	StringTie	exon	114398930	114399027	1000	+	.	gene_id "MSTRG.6985"; transcript_id "MSTRG.6985.1"; exon_number "7";
chr2	StringTie	exon	114399358	114399441	1000	+	.	gene_id "MSTRG.6985"; transcript_id "MSTRG.6985.1"; exon_number "8";
chr2	StringTie	exon	114399608	114400968	1000	+	.	gene_id "MSTRG.6985"; transcript_id "MSTRG.6985.1"; exon_number "9";
chr2	StringTie	transcript	114470369	114514400	1000	-	.	gene_id "MSTRG.6986"; transcript_id "MSTRG.6986.1";
chr2	StringTie	exon	114470369	114472772	1000	-	.	gene_id "MSTRG.6986"; transcript_id "MSTRG.6986.1"; exon_number "1";
chr2	StringTie	exon	114475330	114475427	1000	-	.	gene_id "MSTRG.6986"; transcript_id "MSTRG.6986.1"; exon_number "2";
chr2	StringTie	exon	114476731	114476885	1000	-	.	gene_id "MSTRG.6986"; transcript_id "MSTRG.6986.1"; exon_number "3";
chr2	StringTie	exon	114480681	114480771	1000	-	.	gene_id "MSTRG.6986"; transcript_id "MSTRG.6986.1"; exon_number "4";
chr2	StringTie	exon	114482955	114483114	1000	-	.	gene_id "MSTRG.6986"; transcript_id "MSTRG.6986.1"; exon_number "5";
chr2	StringTie	exon	114486978	114487082	1000	-	.	gene_id "MSTRG.6986"; transcript_id "MSTRG.6986.1"; exon_number "6";
chr2	StringTie	exon	114489161	114489225	1000	-	.	gene_id "MSTRG.6986"; transcript_id "MSTRG.6986.1"; exon_number "7";
chr2	StringTie	exon	114492163	114492250	1000	-	.	gene_id "MSTRG.6986"; transcript_id "MSTRG.6986.1"; exon_number "8";
chr2	StringTie	exon	114493354	114493435	1000	-	.	gene_id "MSTRG.6986"; transcript_id "MSTRG.6986.1"; exon_number "9";
chr2	StringTie	exon	114500269	114500456	1000	-	.	gene_id "MSTRG.6986"; transcript_id "MSTRG.6986.1"; exon_number "10";
chr2	StringTie	exon	114501290	114501371	1000	-	.	gene_id "MSTRG.6986"; transcript_id "MSTRG.6986.1"; exon_number "11";
chr2	StringTie	exon	114503854	114503916	1000	-	.	gene_id "MSTRG.6986"; transcript_id "MSTRG.6986.1"; exon_number "12";
chr2	StringTie	exon	114508002	114508145	1000	-	.	gene_id "MSTRG.6986"; transcript_id "MSTRG.6986.1"; exon_number "13";
chr2	StringTie	exon	114512742	114512883	1000	-	.	gene_id "MSTRG.6986"; transcript_id "MSTRG.6986.1"; exon_number "14";
chr2	StringTie	exon	114513031	114513121	1000	-	.	gene_id "MSTRG.6986"; transcript_id "MSTRG.6986.1"; exon_number "15";
chr2	StringTie	exon	114513947	114514400	1000	-	.	gene_id "MSTRG.6986"; transcript_id "MSTRG.6986.1"; exon_number "16";
chr2	StringTie	transcript	114499461	114514197	1000	-	.	gene_id "MSTRG.6986"; transcript_id "MSTRG.6986.2";
chr2	StringTie	exon	114499461	114500456	1000	-	.	gene_id "MSTRG.6986"; transcript_id "MSTRG.6986.2"; exon_number "1";
chr2	StringTie	exon	114501290	114501371	1000	-	.	gene_id "MSTRG.6986"; transcript_id "MSTRG.6986.2"; exon_number "2";
chr2	StringTie	exon	114503854	114503916	1000	-	.	gene_id "MSTRG.6986"; transcript_id "MSTRG.6986.2"; exon_number "3";
chr2	StringTie	exon	114508002	114508145	1000	-	.	gene_id "MSTRG.6986"; transcript_id "MSTRG.6986.2"; exon_number "4";
chr2	StringTie	exon	114512742	114512883	1000	-	.	gene_id "MSTRG.6986"; transcript_id "MSTRG.6986.2"; exon_number "5";
chr2	StringTie	exon	114513031	114513121	1000	-	.	gene_id "MSTRG.6986"; transcript_id "MSTRG.6986.2"; exon_number "6";
chr2	StringTie	exon	114513432	114514197	1000	-	.	gene_id "MSTRG.6986"; transcript_id "MSTRG.6986.2"; exon_number "7";
chr2	StringTie	transcript	114647537	114720173	1000	+	.	gene_id "MSTRG.6987"; transcript_id "MSTRG.6987.1";
chr2	StringTie	exon	114647537	114647900	1000	+	.	gene_id "MSTRG.6987"; transcript_id "MSTRG.6987.1"; exon_number "1";
chr2	StringTie	exon	114670749	114670804	1000	+	.	gene_id "MSTRG.6987"; transcript_id "MSTRG.6987.1"; exon_number "2";
chr2	StringTie	exon	114674461	114674585	1000	+	.	gene_id "MSTRG.6987"; transcript_id "MSTRG.6987.1"; exon_number "3";
chr2	StringTie	exon	114684922	114685032	1000	+	.	gene_id "MSTRG.6987"; transcript_id "MSTRG.6987.1"; exon_number "4";
chr2	StringTie	exon	114688878	114688973	1000	+	.	gene_id "MSTRG.6987"; transcript_id "MSTRG.6987.1"; exon_number "5";
chr2	StringTie	exon	114691856	114691963	1000	+	.	gene_id "MSTRG.6987"; transcript_id "MSTRG.6987.1"; exon_number "6";
chr2	StringTie	exon	114697536	114697679	1000	+	.	gene_id "MSTRG.6987"; transcript_id "MSTRG.6987.1"; exon_number "7";
chr2	StringTie	exon	114699763	114699936	1000	+	.	gene_id "MSTRG.6987"; transcript_id "MSTRG.6987.1"; exon_number "8";
chr2	StringTie	exon	114709056	114709148	1000	+	.	gene_id "MSTRG.6987"; transcript_id "MSTRG.6987.1"; exon_number "9";
chr2	StringTie	exon	114709297	114709422	1000	+	.	gene_id "MSTRG.6987"; transcript_id "MSTRG.6987.1"; exon_number "10";
chr2	StringTie	exon	114713200	114713283	1000	+	.	gene_id "MSTRG.6987"; transcript_id "MSTRG.6987.1"; exon_number "11";
chr2	StringTie	exon	114714937	114720173	1000	+	.	gene_id "MSTRG.6987"; transcript_id "MSTRG.6987.1"; exon_number "12";
chr2	StringTie	transcript	118039630	118039968	1000	.	.	gene_id "MSTRG.6988"; transcript_id "MSTRG.6988.1";
chr2	StringTie	exon	118039630	118039968	1000	.	.	gene_id "MSTRG.6988"; transcript_id "MSTRG.6988.1"; exon_number "1";
chr2	StringTie	transcript	118572226	118589955	1000	+	.	gene_id "MSTRG.6989"; transcript_id "MSTRG.6989.1";
chr2	StringTie	exon	118572226	118572438	1000	+	.	gene_id "MSTRG.6989"; transcript_id "MSTRG.6989.1"; exon_number "1";
chr2	StringTie	exon	118575020	118575304	1000	+	.	gene_id "MSTRG.6989"; transcript_id "MSTRG.6989.1"; exon_number "2";
chr2	StringTie	exon	118577225	118577368	1000	+	.	gene_id "MSTRG.6989"; transcript_id "MSTRG.6989.1"; exon_number "3";
chr2	StringTie	exon	118578737	118578872	1000	+	.	gene_id "MSTRG.6989"; transcript_id "MSTRG.6989.1"; exon_number "4";
chr2	StringTie	exon	118579226	118579326	1000	+	.	gene_id "MSTRG.6989"; transcript_id "MSTRG.6989.1"; exon_number "5";
chr2	StringTie	exon	118579438	118579637	1000	+	.	gene_id "MSTRG.6989"; transcript_id "MSTRG.6989.1"; exon_number "6";
chr2	StringTie	exon	118579723	118579837	1000	+	.	gene_id "MSTRG.6989"; transcript_id "MSTRG.6989.1"; exon_number "7";
chr2	StringTie	exon	118582145	118582284	1000	+	.	gene_id "MSTRG.6989"; transcript_id "MSTRG.6989.1"; exon_number "8";
chr2	StringTie	exon	118582516	118582677	1000	+	.	gene_id "MSTRG.6989"; transcript_id "MSTRG.6989.1"; exon_number "9";
chr2	StringTie	exon	118583023	118583175	1000	+	.	gene_id "MSTRG.6989"; transcript_id "MSTRG.6989.1"; exon_number "10";
chr2	StringTie	exon	118583845	118583958	1000	+	.	gene_id "MSTRG.6989"; transcript_id "MSTRG.6989.1"; exon_number "11";
chr2	StringTie	exon	118586525	118586581	1000	+	.	gene_id "MSTRG.6989"; transcript_id "MSTRG.6989.1"; exon_number "12";
chr2	StringTie	exon	118586865	118587042	1000	+	.	gene_id "MSTRG.6989"; transcript_id "MSTRG.6989.1"; exon_number "13";
chr2	StringTie	exon	118588158	118589955	1000	+	.	gene_id "MSTRG.6989"; transcript_id "MSTRG.6989.1"; exon_number "14";
chr2	StringTie	transcript	118673054	118771709	1000	-	.	gene_id "MSTRG.6990"; transcript_id "MSTRG.6990.1";
chr2	StringTie	exon	118673054	118677972	1000	-	.	gene_id "MSTRG.6990"; transcript_id "MSTRG.6990.1"; exon_number "1";
chr2	StringTie	exon	118688613	118688726	1000	-	.	gene_id "MSTRG.6990"; transcript_id "MSTRG.6990.1"; exon_number "2";
chr2	StringTie	exon	118693071	118693155	1000	-	.	gene_id "MSTRG.6990"; transcript_id "MSTRG.6990.1"; exon_number "3";
chr2	StringTie	exon	118694278	118694315	1000	-	.	gene_id "MSTRG.6990"; transcript_id "MSTRG.6990.1"; exon_number "4";
chr2	StringTie	exon	118696605	118696687	1000	-	.	gene_id "MSTRG.6990"; transcript_id "MSTRG.6990.1"; exon_number "5";
chr2	StringTie	exon	118698765	118698873	1000	-	.	gene_id "MSTRG.6990"; transcript_id "MSTRG.6990.1"; exon_number "6";
chr2	StringTie	exon	118701600	118701662	1000	-	.	gene_id "MSTRG.6990"; transcript_id "MSTRG.6990.1"; exon_number "7";
chr2	StringTie	exon	118703105	118703158	1000	-	.	gene_id "MSTRG.6990"; transcript_id "MSTRG.6990.1"; exon_number "8";
chr2	StringTie	exon	118704387	118704458	1000	-	.	gene_id "MSTRG.6990"; transcript_id "MSTRG.6990.1"; exon_number "9";
chr2	StringTie	exon	118705681	118705762	1000	-	.	gene_id "MSTRG.6990"; transcript_id "MSTRG.6990.1"; exon_number "10";
chr2	StringTie	exon	118706898	118706971	1000	-	.	gene_id "MSTRG.6990"; transcript_id "MSTRG.6990.1"; exon_number "11";
chr2	StringTie	exon	118709949	118710011	1000	-	.	gene_id "MSTRG.6990"; transcript_id "MSTRG.6990.1"; exon_number "12";
chr2	StringTie	exon	118715941	118716057	1000	-	.	gene_id "MSTRG.6990"; transcript_id "MSTRG.6990.1"; exon_number "13";
chr2	StringTie	exon	118731484	118731570	1000	-	.	gene_id "MSTRG.6990"; transcript_id "MSTRG.6990.1"; exon_number "14";
chr2	StringTie	exon	118732426	118732476	1000	-	.	gene_id "MSTRG.6990"; transcript_id "MSTRG.6990.1"; exon_number "15";
chr2	StringTie	exon	118732764	118732856	1000	-	.	gene_id "MSTRG.6990"; transcript_id "MSTRG.6990.1"; exon_number "16";
chr2	StringTie	exon	118735570	118735606	1000	-	.	gene_id "MSTRG.6990"; transcript_id "MSTRG.6990.1"; exon_number "17";
chr2	StringTie	exon	118743545	118743645	1000	-	.	gene_id "MSTRG.6990"; transcript_id "MSTRG.6990.1"; exon_number "18";
chr2	StringTie	exon	118753022	118753078	1000	-	.	gene_id "MSTRG.6990"; transcript_id "MSTRG.6990.1"; exon_number "19";
chr2	StringTie	exon	118753840	118753938	1000	-	.	gene_id "MSTRG.6990"; transcript_id "MSTRG.6990.1"; exon_number "20";
chr2	StringTie	exon	118758397	118758508	1000	-	.	gene_id "MSTRG.6990"; transcript_id "MSTRG.6990.1"; exon_number "21";
chr2	StringTie	exon	118764298	118764392	1000	-	.	gene_id "MSTRG.6990"; transcript_id "MSTRG.6990.1"; exon_number "22";
chr2	StringTie	exon	118766121	118766234	1000	-	.	gene_id "MSTRG.6990"; transcript_id "MSTRG.6990.1"; exon_number "23";
chr2	StringTie	exon	118771530	118771709	1000	-	.	gene_id "MSTRG.6990"; transcript_id "MSTRG.6990.1"; exon_number "24";
chr2	StringTie	transcript	118673228	118751831	1000	-	.	gene_id "MSTRG.6990"; transcript_id "MSTRG.6990.2";
chr2	StringTie	exon	118673228	118677972	1000	-	.	gene_id "MSTRG.6990"; transcript_id "MSTRG.6990.2"; exon_number "1";
chr2	StringTie	exon	118688613	118688726	1000	-	.	gene_id "MSTRG.6990"; transcript_id "MSTRG.6990.2"; exon_number "2";
chr2	StringTie	exon	118693071	118693155	1000	-	.	gene_id "MSTRG.6990"; transcript_id "MSTRG.6990.2"; exon_number "3";
chr2	StringTie	exon	118694278	118694315	1000	-	.	gene_id "MSTRG.6990"; transcript_id "MSTRG.6990.2"; exon_number "4";
chr2	StringTie	exon	118696605	118696687	1000	-	.	gene_id "MSTRG.6990"; transcript_id "MSTRG.6990.2"; exon_number "5";
chr2	StringTie	exon	118698765	118698873	1000	-	.	gene_id "MSTRG.6990"; transcript_id "MSTRG.6990.2"; exon_number "6";
chr2	StringTie	exon	118701600	118701662	1000	-	.	gene_id "MSTRG.6990"; transcript_id "MSTRG.6990.2"; exon_number "7";
chr2	StringTie	exon	118703105	118703158	1000	-	.	gene_id "MSTRG.6990"; transcript_id "MSTRG.6990.2"; exon_number "8";
chr2	StringTie	exon	118704387	118704458	1000	-	.	gene_id "MSTRG.6990"; transcript_id "MSTRG.6990.2"; exon_number "9";
chr2	StringTie	exon	118705681	118705762	1000	-	.	gene_id "MSTRG.6990"; transcript_id "MSTRG.6990.2"; exon_number "10";
chr2	StringTie	exon	118706898	118706971	1000	-	.	gene_id "MSTRG.6990"; transcript_id "MSTRG.6990.2"; exon_number "11";
chr2	StringTie	exon	118709949	118710011	1000	-	.	gene_id "MSTRG.6990"; transcript_id "MSTRG.6990.2"; exon_number "12";
chr2	StringTie	exon	118715941	118716057	1000	-	.	gene_id "MSTRG.6990"; transcript_id "MSTRG.6990.2"; exon_number "13";
chr2	StringTie	exon	118731484	118731570	1000	-	.	gene_id "MSTRG.6990"; transcript_id "MSTRG.6990.2"; exon_number "14";
chr2	StringTie	exon	118732426	118732476	1000	-	.	gene_id "MSTRG.6990"; transcript_id "MSTRG.6990.2"; exon_number "15";
chr2	StringTie	exon	118732764	118732856	1000	-	.	gene_id "MSTRG.6990"; transcript_id "MSTRG.6990.2"; exon_number "16";
chr2	StringTie	exon	118735570	118735606	1000	-	.	gene_id "MSTRG.6990"; transcript_id "MSTRG.6990.2"; exon_number "17";
chr2	StringTie	exon	118743545	118743645	1000	-	.	gene_id "MSTRG.6990"; transcript_id "MSTRG.6990.2"; exon_number "18";
chr2	StringTie	exon	118751541	118751831	1000	-	.	gene_id "MSTRG.6990"; transcript_id "MSTRG.6990.2"; exon_number "19";
chr2	StringTie	transcript	118673239	118771709	1000	-	.	gene_id "MSTRG.6990"; transcript_id "MSTRG.6990.3";
chr2	StringTie	exon	118673239	118677972	1000	-	.	gene_id "MSTRG.6990"; transcript_id "MSTRG.6990.3"; exon_number "1";
chr2	StringTie	exon	118688613	118688726	1000	-	.	gene_id "MSTRG.6990"; transcript_id "MSTRG.6990.3"; exon_number "2";
chr2	StringTie	exon	118693071	118693155	1000	-	.	gene_id "MSTRG.6990"; transcript_id "MSTRG.6990.3"; exon_number "3";
chr2	StringTie	exon	118694278	118694315	1000	-	.	gene_id "MSTRG.6990"; transcript_id "MSTRG.6990.3"; exon_number "4";
chr2	StringTie	exon	118696605	118696687	1000	-	.	gene_id "MSTRG.6990"; transcript_id "MSTRG.6990.3"; exon_number "5";
chr2	StringTie	exon	118698765	118698873	1000	-	.	gene_id "MSTRG.6990"; transcript_id "MSTRG.6990.3"; exon_number "6";
chr2	StringTie	exon	118701600	118701662	1000	-	.	gene_id "MSTRG.6990"; transcript_id "MSTRG.6990.3"; exon_number "7";
chr2	StringTie	exon	118703105	118703158	1000	-	.	gene_id "MSTRG.6990"; transcript_id "MSTRG.6990.3"; exon_number "8";
chr2	StringTie	exon	118704387	118704458	1000	-	.	gene_id "MSTRG.6990"; transcript_id "MSTRG.6990.3"; exon_number "9";
chr2	StringTie	exon	118705681	118705762	1000	-	.	gene_id "MSTRG.6990"; transcript_id "MSTRG.6990.3"; exon_number "10";
chr2	StringTie	exon	118706898	118706971	1000	-	.	gene_id "MSTRG.6990"; transcript_id "MSTRG.6990.3"; exon_number "11";
chr2	StringTie	exon	118709949	118710011	1000	-	.	gene_id "MSTRG.6990"; transcript_id "MSTRG.6990.3"; exon_number "12";
chr2	StringTie	exon	118715941	118716057	1000	-	.	gene_id "MSTRG.6990"; transcript_id "MSTRG.6990.3"; exon_number "13";
chr2	StringTie	exon	118731484	118731570	1000	-	.	gene_id "MSTRG.6990"; transcript_id "MSTRG.6990.3"; exon_number "14";
chr2	StringTie	exon	118732426	118732476	1000	-	.	gene_id "MSTRG.6990"; transcript_id "MSTRG.6990.3"; exon_number "15";
chr2	StringTie	exon	118732764	118732856	1000	-	.	gene_id "MSTRG.6990"; transcript_id "MSTRG.6990.3"; exon_number "16";
chr2	StringTie	exon	118735570	118735606	1000	-	.	gene_id "MSTRG.6990"; transcript_id "MSTRG.6990.3"; exon_number "17";
chr2	StringTie	exon	118743545	118743645	1000	-	.	gene_id "MSTRG.6990"; transcript_id "MSTRG.6990.3"; exon_number "18";
chr2	StringTie	exon	118753840	118753938	1000	-	.	gene_id "MSTRG.6990"; transcript_id "MSTRG.6990.3"; exon_number "19";
chr2	StringTie	exon	118758397	118758508	1000	-	.	gene_id "MSTRG.6990"; transcript_id "MSTRG.6990.3"; exon_number "20";
chr2	StringTie	exon	118764298	118764392	1000	-	.	gene_id "MSTRG.6990"; transcript_id "MSTRG.6990.3"; exon_number "21";
chr2	StringTie	exon	118766121	118766234	1000	-	.	gene_id "MSTRG.6990"; transcript_id "MSTRG.6990.3"; exon_number "22";
chr2	StringTie	exon	118771530	118771709	1000	-	.	gene_id "MSTRG.6990"; transcript_id "MSTRG.6990.3"; exon_number "23";
chr2	StringTie	transcript	118846050	118867604	1000	+	.	gene_id "MSTRG.6991"; transcript_id "MSTRG.6991.1";
chr2	StringTie	exon	118846050	118846117	1000	+	.	gene_id "MSTRG.6991"; transcript_id "MSTRG.6991.1"; exon_number "1";
chr2	StringTie	exon	118853995	118854376	1000	+	.	gene_id "MSTRG.6991"; transcript_id "MSTRG.6991.1"; exon_number "2";
chr2	StringTie	exon	118860773	118860897	1000	+	.	gene_id "MSTRG.6991"; transcript_id "MSTRG.6991.1"; exon_number "3";
chr2	StringTie	exon	118864313	118864479	1000	+	.	gene_id "MSTRG.6991"; transcript_id "MSTRG.6991.1"; exon_number "4";
chr2	StringTie	exon	118864666	118864765	1000	+	.	gene_id "MSTRG.6991"; transcript_id "MSTRG.6991.1"; exon_number "5";
chr2	StringTie	exon	118865857	118867604	1000	+	.	gene_id "MSTRG.6991"; transcript_id "MSTRG.6991.1"; exon_number "6";
chr2	StringTie	transcript	118846069	118867604	1000	+	.	gene_id "MSTRG.6991"; transcript_id "MSTRG.6991.2";
chr2	StringTie	exon	118846069	118846242	1000	+	.	gene_id "MSTRG.6991"; transcript_id "MSTRG.6991.2"; exon_number "1";
chr2	StringTie	exon	118853995	118854376	1000	+	.	gene_id "MSTRG.6991"; transcript_id "MSTRG.6991.2"; exon_number "2";
chr2	StringTie	exon	118860773	118860897	1000	+	.	gene_id "MSTRG.6991"; transcript_id "MSTRG.6991.2"; exon_number "3";
chr2	StringTie	exon	118864313	118864479	1000	+	.	gene_id "MSTRG.6991"; transcript_id "MSTRG.6991.2"; exon_number "4";
chr2	StringTie	exon	118864666	118864765	1000	+	.	gene_id "MSTRG.6991"; transcript_id "MSTRG.6991.2"; exon_number "5";
chr2	StringTie	exon	118865857	118867604	1000	+	.	gene_id "MSTRG.6991"; transcript_id "MSTRG.6991.2"; exon_number "6";
chr2	StringTie	transcript	118853272	118867604	1000	+	.	gene_id "MSTRG.6991"; transcript_id "MSTRG.6991.3";
chr2	StringTie	exon	118853272	118853388	1000	+	.	gene_id "MSTRG.6991"; transcript_id "MSTRG.6991.3"; exon_number "1";
chr2	StringTie	exon	118853995	118854376	1000	+	.	gene_id "MSTRG.6991"; transcript_id "MSTRG.6991.3"; exon_number "2";
chr2	StringTie	exon	118860773	118860897	1000	+	.	gene_id "MSTRG.6991"; transcript_id "MSTRG.6991.3"; exon_number "3";
chr2	StringTie	exon	118864313	118864479	1000	+	.	gene_id "MSTRG.6991"; transcript_id "MSTRG.6991.3"; exon_number "4";
chr2	StringTie	exon	118864666	118864765	1000	+	.	gene_id "MSTRG.6991"; transcript_id "MSTRG.6991.3"; exon_number "5";
chr2	StringTie	exon	118865857	118867604	1000	+	.	gene_id "MSTRG.6991"; transcript_id "MSTRG.6991.3"; exon_number "6";
chr2	StringTie	transcript	119981384	120023225	1000	+	.	gene_id "MSTRG.6992"; transcript_id "MSTRG.6992.1";
chr2	StringTie	exon	119981384	119981464	1000	+	.	gene_id "MSTRG.6992"; transcript_id "MSTRG.6992.1"; exon_number "1";
chr2	StringTie	exon	119988196	119988610	1000	+	.	gene_id "MSTRG.6992"; transcript_id "MSTRG.6992.1"; exon_number "2";
chr2	StringTie	exon	120003065	120003564	1000	+	.	gene_id "MSTRG.6992"; transcript_id "MSTRG.6992.1"; exon_number "3";
chr2	StringTie	exon	120005255	120005782	1000	+	.	gene_id "MSTRG.6992"; transcript_id "MSTRG.6992.1"; exon_number "4";
chr2	StringTie	exon	120012260	120012424	1000	+	.	gene_id "MSTRG.6992"; transcript_id "MSTRG.6992.1"; exon_number "5";
chr2	StringTie	exon	120020633	120023225	1000	+	.	gene_id "MSTRG.6992"; transcript_id "MSTRG.6992.1"; exon_number "6";
chr2	StringTie	transcript	120003067	120003560	1000	-	.	gene_id "MSTRG.6993"; transcript_id "MSTRG.6993.1";
chr2	StringTie	exon	120003067	120003560	1000	-	.	gene_id "MSTRG.6993"; transcript_id "MSTRG.6993.1"; exon_number "1";
chr2	StringTie	transcript	120059804	120124404	1000	-	.	gene_id "MSTRG.6994"; transcript_id "MSTRG.6994.1";
chr2	StringTie	exon	120059804	120060124	1000	-	.	gene_id "MSTRG.6994"; transcript_id "MSTRG.6994.1"; exon_number "1";
chr2	StringTie	exon	120069198	120069279	1000	-	.	gene_id "MSTRG.6994"; transcript_id "MSTRG.6994.1"; exon_number "2";
chr2	StringTie	exon	120075042	120075079	1000	-	.	gene_id "MSTRG.6994"; transcript_id "MSTRG.6994.1"; exon_number "3";
chr2	StringTie	exon	120078730	120078780	1000	-	.	gene_id "MSTRG.6994"; transcript_id "MSTRG.6994.1"; exon_number "4";
chr2	StringTie	exon	120097403	120097547	1000	-	.	gene_id "MSTRG.6994"; transcript_id "MSTRG.6994.1"; exon_number "5";
chr2	StringTie	exon	120124366	120124404	1000	-	.	gene_id "MSTRG.6994"; transcript_id "MSTRG.6994.1"; exon_number "6";
chr2	StringTie	transcript	120124497	120130126	1000	+	.	gene_id "MSTRG.6995"; transcript_id "MSTRG.6995.1";
chr2	StringTie	exon	120124497	120124636	1000	+	.	gene_id "MSTRG.6995"; transcript_id "MSTRG.6995.1"; exon_number "1";
chr2	StringTie	exon	120125764	120125881	1000	+	.	gene_id "MSTRG.6995"; transcript_id "MSTRG.6995.1"; exon_number "2";
chr2	StringTie	exon	120128316	120128378	1000	+	.	gene_id "MSTRG.6995"; transcript_id "MSTRG.6995.1"; exon_number "3";
chr2	StringTie	exon	120129821	120130126	1000	+	.	gene_id "MSTRG.6995"; transcript_id "MSTRG.6995.1"; exon_number "4";
chr2	StringTie	transcript	120124565	120130126	1000	+	.	gene_id "MSTRG.6995"; transcript_id "MSTRG.6995.2";
chr2	StringTie	exon	120124565	120124636	1000	+	.	gene_id "MSTRG.6995"; transcript_id "MSTRG.6995.2"; exon_number "1";
chr2	StringTie	exon	120125764	120125881	1000	+	.	gene_id "MSTRG.6995"; transcript_id "MSTRG.6995.2"; exon_number "2";
chr2	StringTie	exon	120128316	120128378	1000	+	.	gene_id "MSTRG.6995"; transcript_id "MSTRG.6995.2"; exon_number "3";
chr2	StringTie	exon	120129821	120130021	1000	+	.	gene_id "MSTRG.6995"; transcript_id "MSTRG.6995.2"; exon_number "4";
chr2	StringTie	exon	120130059	120130126	1000	+	.	gene_id "MSTRG.6995"; transcript_id "MSTRG.6995.2"; exon_number "5";
chr2	StringTie	transcript	120124565	120130057	1000	+	.	gene_id "MSTRG.6995"; transcript_id "MSTRG.6995.3";
chr2	StringTie	exon	120124565	120124636	1000	+	.	gene_id "MSTRG.6995"; transcript_id "MSTRG.6995.3"; exon_number "1";
chr2	StringTie	exon	120125135	120125220	1000	+	.	gene_id "MSTRG.6995"; transcript_id "MSTRG.6995.3"; exon_number "2";
chr2	StringTie	exon	120125764	120125881	1000	+	.	gene_id "MSTRG.6995"; transcript_id "MSTRG.6995.3"; exon_number "3";
chr2	StringTie	exon	120128316	120128378	1000	+	.	gene_id "MSTRG.6995"; transcript_id "MSTRG.6995.3"; exon_number "4";
chr2	StringTie	exon	120129821	120130057	1000	+	.	gene_id "MSTRG.6995"; transcript_id "MSTRG.6995.3"; exon_number "5";
chr2	StringTie	transcript	120436743	120439694	1000	+	.	gene_id "MSTRG.6996"; transcript_id "MSTRG.6996.1";
chr2	StringTie	exon	120436743	120436801	1000	+	.	gene_id "MSTRG.6996"; transcript_id "MSTRG.6996.1"; exon_number "1";
chr2	StringTie	exon	120438408	120439694	1000	+	.	gene_id "MSTRG.6996"; transcript_id "MSTRG.6996.1"; exon_number "2";
chr2	StringTie	transcript	120436743	120439694	1000	+	.	gene_id "MSTRG.6996"; transcript_id "MSTRG.6996.2";
chr2	StringTie	exon	120436743	120437193	1000	+	.	gene_id "MSTRG.6996"; transcript_id "MSTRG.6996.2"; exon_number "1";
chr2	StringTie	exon	120438408	120439694	1000	+	.	gene_id "MSTRG.6996"; transcript_id "MSTRG.6996.2"; exon_number "2";
chr2	StringTie	transcript	120436746	120444040	1000	+	.	gene_id "MSTRG.6996"; transcript_id "MSTRG.6996.3";
chr2	StringTie	exon	120436746	120436852	1000	+	.	gene_id "MSTRG.6996"; transcript_id "MSTRG.6996.3"; exon_number "1";
chr2	StringTie	exon	120438408	120439629	1000	+	.	gene_id "MSTRG.6996"; transcript_id "MSTRG.6996.3"; exon_number "2";
chr2	StringTie	exon	120443234	120444040	1000	+	.	gene_id "MSTRG.6996"; transcript_id "MSTRG.6996.3"; exon_number "3";
chr2	StringTie	transcript	120517207	120741394	1000	+	.	gene_id "MSTRG.6997"; transcript_id "MSTRG.6997.1";
chr2	StringTie	exon	120517207	120517960	1000	+	.	gene_id "MSTRG.6997"; transcript_id "MSTRG.6997.1"; exon_number "1";
chr2	StringTie	exon	120567413	120567567	1000	+	.	gene_id "MSTRG.6997"; transcript_id "MSTRG.6997.1"; exon_number "2";
chr2	StringTie	exon	120620112	120620219	1000	+	.	gene_id "MSTRG.6997"; transcript_id "MSTRG.6997.1"; exon_number "3";
chr2	StringTie	exon	120634899	120634941	1000	+	.	gene_id "MSTRG.6997"; transcript_id "MSTRG.6997.1"; exon_number "4";
chr2	StringTie	exon	120635040	120635118	1000	+	.	gene_id "MSTRG.6997"; transcript_id "MSTRG.6997.1"; exon_number "5";
chr2	StringTie	exon	120639362	120639406	1000	+	.	gene_id "MSTRG.6997"; transcript_id "MSTRG.6997.1"; exon_number "6";
chr2	StringTie	exon	120639673	120639725	1000	+	.	gene_id "MSTRG.6997"; transcript_id "MSTRG.6997.1"; exon_number "7";
chr2	StringTie	exon	120640079	120640199	1000	+	.	gene_id "MSTRG.6997"; transcript_id "MSTRG.6997.1"; exon_number "8";
chr2	StringTie	exon	120643371	120643458	1000	+	.	gene_id "MSTRG.6997"; transcript_id "MSTRG.6997.1"; exon_number "9";
chr2	StringTie	exon	120658294	120658382	1000	+	.	gene_id "MSTRG.6997"; transcript_id "MSTRG.6997.1"; exon_number "10";
chr2	StringTie	exon	120672755	120672818	1000	+	.	gene_id "MSTRG.6997"; transcript_id "MSTRG.6997.1"; exon_number "11";
chr2	StringTie	exon	120677645	120677817	1000	+	.	gene_id "MSTRG.6997"; transcript_id "MSTRG.6997.1"; exon_number "12";
chr2	StringTie	exon	120684174	120684242	1000	+	.	gene_id "MSTRG.6997"; transcript_id "MSTRG.6997.1"; exon_number "13";
chr2	StringTie	exon	120690000	120690125	1000	+	.	gene_id "MSTRG.6997"; transcript_id "MSTRG.6997.1"; exon_number "14";
chr2	StringTie	exon	120692376	120692534	1000	+	.	gene_id "MSTRG.6997"; transcript_id "MSTRG.6997.1"; exon_number "15";
chr2	StringTie	exon	120702657	120702816	1000	+	.	gene_id "MSTRG.6997"; transcript_id "MSTRG.6997.1"; exon_number "16";
chr2	StringTie	exon	120703917	120704000	1000	+	.	gene_id "MSTRG.6997"; transcript_id "MSTRG.6997.1"; exon_number "17";
chr2	StringTie	exon	120704094	120704150	1000	+	.	gene_id "MSTRG.6997"; transcript_id "MSTRG.6997.1"; exon_number "18";
chr2	StringTie	exon	120709549	120709705	1000	+	.	gene_id "MSTRG.6997"; transcript_id "MSTRG.6997.1"; exon_number "19";
chr2	StringTie	exon	120712733	120712899	1000	+	.	gene_id "MSTRG.6997"; transcript_id "MSTRG.6997.1"; exon_number "20";
chr2	StringTie	exon	120714420	120714510	1000	+	.	gene_id "MSTRG.6997"; transcript_id "MSTRG.6997.1"; exon_number "21";
chr2	StringTie	exon	120714592	120714653	1000	+	.	gene_id "MSTRG.6997"; transcript_id "MSTRG.6997.1"; exon_number "22";
chr2	StringTie	exon	120718383	120718529	1000	+	.	gene_id "MSTRG.6997"; transcript_id "MSTRG.6997.1"; exon_number "23";
chr2	StringTie	exon	120720192	120720320	1000	+	.	gene_id "MSTRG.6997"; transcript_id "MSTRG.6997.1"; exon_number "24";
chr2	StringTie	exon	120723073	120723221	1000	+	.	gene_id "MSTRG.6997"; transcript_id "MSTRG.6997.1"; exon_number "25";
chr2	StringTie	exon	120725413	120725548	1000	+	.	gene_id "MSTRG.6997"; transcript_id "MSTRG.6997.1"; exon_number "26";
chr2	StringTie	exon	120734560	120741394	1000	+	.	gene_id "MSTRG.6997"; transcript_id "MSTRG.6997.1"; exon_number "27";
chr2	StringTie	transcript	120770695	120861975	1000	+	.	gene_id "MSTRG.6998"; transcript_id "MSTRG.6998.1";
chr2	StringTie	exon	120770695	120770786	1000	+	.	gene_id "MSTRG.6998"; transcript_id "MSTRG.6998.1"; exon_number "1";
chr2	StringTie	exon	120776653	120776840	1000	+	.	gene_id "MSTRG.6998"; transcript_id "MSTRG.6998.1"; exon_number "2";
chr2	StringTie	exon	120799582	120799686	1000	+	.	gene_id "MSTRG.6998"; transcript_id "MSTRG.6998.1"; exon_number "3";
chr2	StringTie	exon	120830754	120830796	1000	+	.	gene_id "MSTRG.6998"; transcript_id "MSTRG.6998.1"; exon_number "4";
chr2	StringTie	exon	120831676	120831754	1000	+	.	gene_id "MSTRG.6998"; transcript_id "MSTRG.6998.1"; exon_number "5";
chr2	StringTie	exon	120833052	120833096	1000	+	.	gene_id "MSTRG.6998"; transcript_id "MSTRG.6998.1"; exon_number "6";
chr2	StringTie	exon	120833277	120833329	1000	+	.	gene_id "MSTRG.6998"; transcript_id "MSTRG.6998.1"; exon_number "7";
chr2	StringTie	exon	120834547	120834667	1000	+	.	gene_id "MSTRG.6998"; transcript_id "MSTRG.6998.1"; exon_number "8";
chr2	StringTie	exon	120834805	120834892	1000	+	.	gene_id "MSTRG.6998"; transcript_id "MSTRG.6998.1"; exon_number "9";
chr2	StringTie	exon	120836069	120836157	1000	+	.	gene_id "MSTRG.6998"; transcript_id "MSTRG.6998.1"; exon_number "10";
chr2	StringTie	exon	120844747	120844816	1000	+	.	gene_id "MSTRG.6998"; transcript_id "MSTRG.6998.1"; exon_number "11";
chr2	StringTie	exon	120847923	120848092	1000	+	.	gene_id "MSTRG.6998"; transcript_id "MSTRG.6998.1"; exon_number "12";
chr2	StringTie	exon	120849131	120849237	1000	+	.	gene_id "MSTRG.6998"; transcript_id "MSTRG.6998.1"; exon_number "13";
chr2	StringTie	exon	120850825	120850852	1000	+	.	gene_id "MSTRG.6998"; transcript_id "MSTRG.6998.1"; exon_number "14";
chr2	StringTie	exon	120857820	120857862	1000	+	.	gene_id "MSTRG.6998"; transcript_id "MSTRG.6998.1"; exon_number "15";
chr2	StringTie	exon	120858275	120858390	1000	+	.	gene_id "MSTRG.6998"; transcript_id "MSTRG.6998.1"; exon_number "16";
chr2	StringTie	exon	120861636	120861975	1000	+	.	gene_id "MSTRG.6998"; transcript_id "MSTRG.6998.1"; exon_number "17";
chr2	StringTie	transcript	120978854	120980984	1000	-	.	gene_id "MSTRG.6999"; transcript_id "MSTRG.6999.1";
chr2	StringTie	exon	120978854	120980984	1000	-	.	gene_id "MSTRG.6999"; transcript_id "MSTRG.6999.1"; exon_number "1";
chr2	StringTie	transcript	120997640	121051689	1000	+	.	gene_id "MSTRG.7000"; transcript_id "MSTRG.7000.1";
chr2	StringTie	exon	120997640	120997701	1000	+	.	gene_id "MSTRG.7000"; transcript_id "MSTRG.7000.1"; exon_number "1";
chr2	StringTie	exon	121036194	121036354	1000	+	.	gene_id "MSTRG.7000"; transcript_id "MSTRG.7000.1"; exon_number "2";
chr2	StringTie	exon	121043450	121043658	1000	+	.	gene_id "MSTRG.7000"; transcript_id "MSTRG.7000.1"; exon_number "3";
chr2	StringTie	exon	121047156	121047333	1000	+	.	gene_id "MSTRG.7000"; transcript_id "MSTRG.7000.1"; exon_number "4";
chr2	StringTie	exon	121050717	121051689	1000	+	.	gene_id "MSTRG.7000"; transcript_id "MSTRG.7000.1"; exon_number "5";
chr2	StringTie	transcript	121010334	121052289	1000	+	.	gene_id "MSTRG.7000"; transcript_id "MSTRG.7000.2";
chr2	StringTie	exon	121010334	121010556	1000	+	.	gene_id "MSTRG.7000"; transcript_id "MSTRG.7000.2"; exon_number "1";
chr2	StringTie	exon	121036194	121036354	1000	+	.	gene_id "MSTRG.7000"; transcript_id "MSTRG.7000.2"; exon_number "2";
chr2	StringTie	exon	121043450	121043658	1000	+	.	gene_id "MSTRG.7000"; transcript_id "MSTRG.7000.2"; exon_number "3";
chr2	StringTie	exon	121047156	121047333	1000	+	.	gene_id "MSTRG.7000"; transcript_id "MSTRG.7000.2"; exon_number "4";
chr2	StringTie	exon	121050717	121052289	1000	+	.	gene_id "MSTRG.7000"; transcript_id "MSTRG.7000.2"; exon_number "5";
chr2	StringTie	transcript	121010381	121051241	1000	+	.	gene_id "MSTRG.7000"; transcript_id "MSTRG.7000.3";
chr2	StringTie	exon	121010381	121010556	1000	+	.	gene_id "MSTRG.7000"; transcript_id "MSTRG.7000.3"; exon_number "1";
chr2	StringTie	exon	121036191	121036354	1000	+	.	gene_id "MSTRG.7000"; transcript_id "MSTRG.7000.3"; exon_number "2";
chr2	StringTie	exon	121043450	121043658	1000	+	.	gene_id "MSTRG.7000"; transcript_id "MSTRG.7000.3"; exon_number "3";
chr2	StringTie	exon	121047156	121047333	1000	+	.	gene_id "MSTRG.7000"; transcript_id "MSTRG.7000.3"; exon_number "4";
chr2	StringTie	exon	121050717	121051241	1000	+	.	gene_id "MSTRG.7000"; transcript_id "MSTRG.7000.3"; exon_number "5";
chr2	StringTie	transcript	121010451	121052252	1000	+	.	gene_id "MSTRG.7000"; transcript_id "MSTRG.7000.4";
chr2	StringTie	exon	121010451	121010556	1000	+	.	gene_id "MSTRG.7000"; transcript_id "MSTRG.7000.4"; exon_number "1";
chr2	StringTie	exon	121036194	121036288	1000	+	.	gene_id "MSTRG.7000"; transcript_id "MSTRG.7000.4"; exon_number "2";
chr2	StringTie	exon	121043643	121043658	1000	+	.	gene_id "MSTRG.7000"; transcript_id "MSTRG.7000.4"; exon_number "3";
chr2	StringTie	exon	121047156	121047333	1000	+	.	gene_id "MSTRG.7000"; transcript_id "MSTRG.7000.4"; exon_number "4";
chr2	StringTie	exon	121050717	121052252	1000	+	.	gene_id "MSTRG.7000"; transcript_id "MSTRG.7000.4"; exon_number "5";
chr2	StringTie	transcript	121974163	122042783	1000	-	.	gene_id "MSTRG.7001"; transcript_id "MSTRG.7001.1";
chr2	StringTie	exon	121974163	121981963	1000	-	.	gene_id "MSTRG.7001"; transcript_id "MSTRG.7001.1"; exon_number "1";
chr2	StringTie	exon	121983138	121983189	1000	-	.	gene_id "MSTRG.7001"; transcript_id "MSTRG.7001.1"; exon_number "2";
chr2	StringTie	exon	121989402	121989544	1000	-	.	gene_id "MSTRG.7001"; transcript_id "MSTRG.7001.1"; exon_number "3";
chr2	StringTie	exon	121991667	121991770	1000	-	.	gene_id "MSTRG.7001"; transcript_id "MSTRG.7001.1"; exon_number "4";
chr2	StringTie	exon	121992797	121992887	1000	-	.	gene_id "MSTRG.7001"; transcript_id "MSTRG.7001.1"; exon_number "5";
chr2	StringTie	exon	121995199	121995292	1000	-	.	gene_id "MSTRG.7001"; transcript_id "MSTRG.7001.1"; exon_number "6";
chr2	StringTie	exon	121995378	121995426	1000	-	.	gene_id "MSTRG.7001"; transcript_id "MSTRG.7001.1"; exon_number "7";
chr2	StringTie	exon	121997134	121997225	1000	-	.	gene_id "MSTRG.7001"; transcript_id "MSTRG.7001.1"; exon_number "8";
chr2	StringTie	exon	121999935	122000045	1000	-	.	gene_id "MSTRG.7001"; transcript_id "MSTRG.7001.1"; exon_number "9";
chr2	StringTie	exon	122004394	122004546	1000	-	.	gene_id "MSTRG.7001"; transcript_id "MSTRG.7001.1"; exon_number "10";
chr2	StringTie	exon	122005740	122005846	1000	-	.	gene_id "MSTRG.7001"; transcript_id "MSTRG.7001.1"; exon_number "11";
chr2	StringTie	exon	122006558	122006663	1000	-	.	gene_id "MSTRG.7001"; transcript_id "MSTRG.7001.1"; exon_number "12";
chr2	StringTie	exon	122007147	122007223	1000	-	.	gene_id "MSTRG.7001"; transcript_id "MSTRG.7001.1"; exon_number "13";
chr2	StringTie	exon	122038696	122038847	1000	-	.	gene_id "MSTRG.7001"; transcript_id "MSTRG.7001.1"; exon_number "14";
chr2	StringTie	exon	122042624	122042783	1000	-	.	gene_id "MSTRG.7001"; transcript_id "MSTRG.7001.1"; exon_number "15";
chr2	StringTie	transcript	122095354	122407052	1000	-	.	gene_id "MSTRG.7002"; transcript_id "MSTRG.7002.1";
chr2	StringTie	exon	122095354	122098523	1000	-	.	gene_id "MSTRG.7002"; transcript_id "MSTRG.7002.1"; exon_number "1";
chr2	StringTie	exon	122104614	122104730	1000	-	.	gene_id "MSTRG.7002"; transcript_id "MSTRG.7002.1"; exon_number "2";
chr2	StringTie	exon	122106088	122106294	1000	-	.	gene_id "MSTRG.7002"; transcript_id "MSTRG.7002.1"; exon_number "3";
chr2	StringTie	exon	122120748	122120876	1000	-	.	gene_id "MSTRG.7002"; transcript_id "MSTRG.7002.1"; exon_number "4";
chr2	StringTie	exon	122122670	122122860	1000	-	.	gene_id "MSTRG.7002"; transcript_id "MSTRG.7002.1"; exon_number "5";
chr2	StringTie	exon	122125164	122125407	1000	-	.	gene_id "MSTRG.7002"; transcript_id "MSTRG.7002.1"; exon_number "6";
chr2	StringTie	exon	122135075	122135225	1000	-	.	gene_id "MSTRG.7002"; transcript_id "MSTRG.7002.1"; exon_number "7";
chr2	StringTie	exon	122144698	122144804	1000	-	.	gene_id "MSTRG.7002"; transcript_id "MSTRG.7002.1"; exon_number "8";
chr2	StringTie	exon	122145339	122145482	1000	-	.	gene_id "MSTRG.7002"; transcript_id "MSTRG.7002.1"; exon_number "9";
chr2	StringTie	exon	122154716	122154859	1000	-	.	gene_id "MSTRG.7002"; transcript_id "MSTRG.7002.1"; exon_number "10";
chr2	StringTie	exon	122155898	122155976	1000	-	.	gene_id "MSTRG.7002"; transcript_id "MSTRG.7002.1"; exon_number "11";
chr2	StringTie	exon	122159085	122159248	1000	-	.	gene_id "MSTRG.7002"; transcript_id "MSTRG.7002.1"; exon_number "12";
chr2	StringTie	exon	122159444	122159446	1000	-	.	gene_id "MSTRG.7002"; transcript_id "MSTRG.7002.1"; exon_number "13";
chr2	StringTie	exon	122161947	122162010	1000	-	.	gene_id "MSTRG.7002"; transcript_id "MSTRG.7002.1"; exon_number "14";
chr2	StringTie	exon	122165047	122165291	1000	-	.	gene_id "MSTRG.7002"; transcript_id "MSTRG.7002.1"; exon_number "15";
chr2	StringTie	exon	122168442	122168545	1000	-	.	gene_id "MSTRG.7002"; transcript_id "MSTRG.7002.1"; exon_number "16";
chr2	StringTie	exon	122182715	122182882	1000	-	.	gene_id "MSTRG.7002"; transcript_id "MSTRG.7002.1"; exon_number "17";
chr2	StringTie	exon	122187649	122187753	1000	-	.	gene_id "MSTRG.7002"; transcript_id "MSTRG.7002.1"; exon_number "18";
chr2	StringTie	exon	122204913	122205083	1000	-	.	gene_id "MSTRG.7002"; transcript_id "MSTRG.7002.1"; exon_number "19";
chr2	StringTie	exon	122205852	122205901	1000	-	.	gene_id "MSTRG.7002"; transcript_id "MSTRG.7002.1"; exon_number "20";
chr2	StringTie	exon	122206529	122206696	1000	-	.	gene_id "MSTRG.7002"; transcript_id "MSTRG.7002.1"; exon_number "21";
chr2	StringTie	exon	122208489	122208566	1000	-	.	gene_id "MSTRG.7002"; transcript_id "MSTRG.7002.1"; exon_number "22";
chr2	StringTie	exon	122209366	122209425	1000	-	.	gene_id "MSTRG.7002"; transcript_id "MSTRG.7002.1"; exon_number "23";
chr2	StringTie	exon	122215263	122215333	1000	-	.	gene_id "MSTRG.7002"; transcript_id "MSTRG.7002.1"; exon_number "24";
chr2	StringTie	exon	122216416	122216551	1000	-	.	gene_id "MSTRG.7002"; transcript_id "MSTRG.7002.1"; exon_number "25";
chr2	StringTie	exon	122217556	122217701	1000	-	.	gene_id "MSTRG.7002"; transcript_id "MSTRG.7002.1"; exon_number "26";
chr2	StringTie	exon	122218677	122218769	1000	-	.	gene_id "MSTRG.7002"; transcript_id "MSTRG.7002.1"; exon_number "27";
chr2	StringTie	exon	122220108	122220181	1000	-	.	gene_id "MSTRG.7002"; transcript_id "MSTRG.7002.1"; exon_number "28";
chr2	StringTie	exon	122227384	122227536	1000	-	.	gene_id "MSTRG.7002"; transcript_id "MSTRG.7002.1"; exon_number "29";
chr2	StringTie	exon	122260743	122260810	1000	-	.	gene_id "MSTRG.7002"; transcript_id "MSTRG.7002.1"; exon_number "30";
chr2	StringTie	exon	122273241	122273338	1000	-	.	gene_id "MSTRG.7002"; transcript_id "MSTRG.7002.1"; exon_number "31";
chr2	StringTie	exon	122283421	122283496	1000	-	.	gene_id "MSTRG.7002"; transcript_id "MSTRG.7002.1"; exon_number "32";
chr2	StringTie	exon	122285375	122285466	1000	-	.	gene_id "MSTRG.7002"; transcript_id "MSTRG.7002.1"; exon_number "33";
chr2	StringTie	exon	122286253	122286356	1000	-	.	gene_id "MSTRG.7002"; transcript_id "MSTRG.7002.1"; exon_number "34";
chr2	StringTie	exon	122287823	122287901	1000	-	.	gene_id "MSTRG.7002"; transcript_id "MSTRG.7002.1"; exon_number "35";
chr2	StringTie	exon	122363277	122363756	1000	-	.	gene_id "MSTRG.7002"; transcript_id "MSTRG.7002.1"; exon_number "36";
chr2	StringTie	exon	122406948	122407052	1000	-	.	gene_id "MSTRG.7002"; transcript_id "MSTRG.7002.1"; exon_number "37";
chr2	StringTie	transcript	122095354	122407052	1000	-	.	gene_id "MSTRG.7002"; transcript_id "MSTRG.7002.2";
chr2	StringTie	exon	122095354	122098523	1000	-	.	gene_id "MSTRG.7002"; transcript_id "MSTRG.7002.2"; exon_number "1";
chr2	StringTie	exon	122104614	122104730	1000	-	.	gene_id "MSTRG.7002"; transcript_id "MSTRG.7002.2"; exon_number "2";
chr2	StringTie	exon	122106088	122106294	1000	-	.	gene_id "MSTRG.7002"; transcript_id "MSTRG.7002.2"; exon_number "3";
chr2	StringTie	exon	122120748	122120876	1000	-	.	gene_id "MSTRG.7002"; transcript_id "MSTRG.7002.2"; exon_number "4";
chr2	StringTie	exon	122122670	122122860	1000	-	.	gene_id "MSTRG.7002"; transcript_id "MSTRG.7002.2"; exon_number "5";
chr2	StringTie	exon	122125164	122125407	1000	-	.	gene_id "MSTRG.7002"; transcript_id "MSTRG.7002.2"; exon_number "6";
chr2	StringTie	exon	122135075	122135225	1000	-	.	gene_id "MSTRG.7002"; transcript_id "MSTRG.7002.2"; exon_number "7";
chr2	StringTie	exon	122144698	122144804	1000	-	.	gene_id "MSTRG.7002"; transcript_id "MSTRG.7002.2"; exon_number "8";
chr2	StringTie	exon	122145339	122145482	1000	-	.	gene_id "MSTRG.7002"; transcript_id "MSTRG.7002.2"; exon_number "9";
chr2	StringTie	exon	122154716	122154859	1000	-	.	gene_id "MSTRG.7002"; transcript_id "MSTRG.7002.2"; exon_number "10";
chr2	StringTie	exon	122155898	122155976	1000	-	.	gene_id "MSTRG.7002"; transcript_id "MSTRG.7002.2"; exon_number "11";
chr2	StringTie	exon	122159085	122159248	1000	-	.	gene_id "MSTRG.7002"; transcript_id "MSTRG.7002.2"; exon_number "12";
chr2	StringTie	exon	122159444	122159446	1000	-	.	gene_id "MSTRG.7002"; transcript_id "MSTRG.7002.2"; exon_number "13";
chr2	StringTie	exon	122161947	122162010	1000	-	.	gene_id "MSTRG.7002"; transcript_id "MSTRG.7002.2"; exon_number "14";
chr2	StringTie	exon	122165047	122165288	1000	-	.	gene_id "MSTRG.7002"; transcript_id "MSTRG.7002.2"; exon_number "15";
chr2	StringTie	exon	122166600	122166623	1000	-	.	gene_id "MSTRG.7002"; transcript_id "MSTRG.7002.2"; exon_number "16";
chr2	StringTie	exon	122168442	122168545	1000	-	.	gene_id "MSTRG.7002"; transcript_id "MSTRG.7002.2"; exon_number "17";
chr2	StringTie	exon	122182715	122182882	1000	-	.	gene_id "MSTRG.7002"; transcript_id "MSTRG.7002.2"; exon_number "18";
chr2	StringTie	exon	122187649	122187753	1000	-	.	gene_id "MSTRG.7002"; transcript_id "MSTRG.7002.2"; exon_number "19";
chr2	StringTie	exon	122203025	122203072	1000	-	.	gene_id "MSTRG.7002"; transcript_id "MSTRG.7002.2"; exon_number "20";
chr2	StringTie	exon	122204913	122205083	1000	-	.	gene_id "MSTRG.7002"; transcript_id "MSTRG.7002.2"; exon_number "21";
chr2	StringTie	exon	122205852	122205901	1000	-	.	gene_id "MSTRG.7002"; transcript_id "MSTRG.7002.2"; exon_number "22";
chr2	StringTie	exon	122206529	122206696	1000	-	.	gene_id "MSTRG.7002"; transcript_id "MSTRG.7002.2"; exon_number "23";
chr2	StringTie	exon	122208489	122208566	1000	-	.	gene_id "MSTRG.7002"; transcript_id "MSTRG.7002.2"; exon_number "24";
chr2	StringTie	exon	122209366	122209425	1000	-	.	gene_id "MSTRG.7002"; transcript_id "MSTRG.7002.2"; exon_number "25";
chr2	StringTie	exon	122215263	122215333	1000	-	.	gene_id "MSTRG.7002"; transcript_id "MSTRG.7002.2"; exon_number "26";
chr2	StringTie	exon	122216416	122216551	1000	-	.	gene_id "MSTRG.7002"; transcript_id "MSTRG.7002.2"; exon_number "27";
chr2	StringTie	exon	122217556	122217701	1000	-	.	gene_id "MSTRG.7002"; transcript_id "MSTRG.7002.2"; exon_number "28";
chr2	StringTie	exon	122218677	122218769	1000	-	.	gene_id "MSTRG.7002"; transcript_id "MSTRG.7002.2"; exon_number "29";
chr2	StringTie	exon	122220108	122220181	1000	-	.	gene_id "MSTRG.7002"; transcript_id "MSTRG.7002.2"; exon_number "30";
chr2	StringTie	exon	122227384	122227536	1000	-	.	gene_id "MSTRG.7002"; transcript_id "MSTRG.7002.2"; exon_number "31";
chr2	StringTie	exon	122260743	122260810	1000	-	.	gene_id "MSTRG.7002"; transcript_id "MSTRG.7002.2"; exon_number "32";
chr2	StringTie	exon	122273241	122273338	1000	-	.	gene_id "MSTRG.7002"; transcript_id "MSTRG.7002.2"; exon_number "33";
chr2	StringTie	exon	122283421	122283496	1000	-	.	gene_id "MSTRG.7002"; transcript_id "MSTRG.7002.2"; exon_number "34";
chr2	StringTie	exon	122285375	122285466	1000	-	.	gene_id "MSTRG.7002"; transcript_id "MSTRG.7002.2"; exon_number "35";
chr2	StringTie	exon	122286253	122286356	1000	-	.	gene_id "MSTRG.7002"; transcript_id "MSTRG.7002.2"; exon_number "36";
chr2	StringTie	exon	122287823	122287901	1000	-	.	gene_id "MSTRG.7002"; transcript_id "MSTRG.7002.2"; exon_number "37";
chr2	StringTie	exon	122363277	122363756	1000	-	.	gene_id "MSTRG.7002"; transcript_id "MSTRG.7002.2"; exon_number "38";
chr2	StringTie	exon	122406948	122407052	1000	-	.	gene_id "MSTRG.7002"; transcript_id "MSTRG.7002.2"; exon_number "39";
chr2	StringTie	transcript	122095354	122288000	1000	-	.	gene_id "MSTRG.7002"; transcript_id "MSTRG.7002.3";
chr2	StringTie	exon	122095354	122098523	1000	-	.	gene_id "MSTRG.7002"; transcript_id "MSTRG.7002.3"; exon_number "1";
chr2	StringTie	exon	122104614	122104730	1000	-	.	gene_id "MSTRG.7002"; transcript_id "MSTRG.7002.3"; exon_number "2";
chr2	StringTie	exon	122106088	122106294	1000	-	.	gene_id "MSTRG.7002"; transcript_id "MSTRG.7002.3"; exon_number "3";
chr2	StringTie	exon	122120748	122120876	1000	-	.	gene_id "MSTRG.7002"; transcript_id "MSTRG.7002.3"; exon_number "4";
chr2	StringTie	exon	122122670	122122860	1000	-	.	gene_id "MSTRG.7002"; transcript_id "MSTRG.7002.3"; exon_number "5";
chr2	StringTie	exon	122125164	122125407	1000	-	.	gene_id "MSTRG.7002"; transcript_id "MSTRG.7002.3"; exon_number "6";
chr2	StringTie	exon	122135075	122135225	1000	-	.	gene_id "MSTRG.7002"; transcript_id "MSTRG.7002.3"; exon_number "7";
chr2	StringTie	exon	122144698	122144804	1000	-	.	gene_id "MSTRG.7002"; transcript_id "MSTRG.7002.3"; exon_number "8";
chr2	StringTie	exon	122145339	122145482	1000	-	.	gene_id "MSTRG.7002"; transcript_id "MSTRG.7002.3"; exon_number "9";
chr2	StringTie	exon	122154716	122154859	1000	-	.	gene_id "MSTRG.7002"; transcript_id "MSTRG.7002.3"; exon_number "10";
chr2	StringTie	exon	122155898	122155976	1000	-	.	gene_id "MSTRG.7002"; transcript_id "MSTRG.7002.3"; exon_number "11";
chr2	StringTie	exon	122159085	122159248	1000	-	.	gene_id "MSTRG.7002"; transcript_id "MSTRG.7002.3"; exon_number "12";
chr2	StringTie	exon	122159444	122159446	1000	-	.	gene_id "MSTRG.7002"; transcript_id "MSTRG.7002.3"; exon_number "13";
chr2	StringTie	exon	122161947	122162010	1000	-	.	gene_id "MSTRG.7002"; transcript_id "MSTRG.7002.3"; exon_number "14";
chr2	StringTie	exon	122165047	122165291	1000	-	.	gene_id "MSTRG.7002"; transcript_id "MSTRG.7002.3"; exon_number "15";
chr2	StringTie	exon	122166600	122166623	1000	-	.	gene_id "MSTRG.7002"; transcript_id "MSTRG.7002.3"; exon_number "16";
chr2	StringTie	exon	122168442	122168545	1000	-	.	gene_id "MSTRG.7002"; transcript_id "MSTRG.7002.3"; exon_number "17";
chr2	StringTie	exon	122182715	122182882	1000	-	.	gene_id "MSTRG.7002"; transcript_id "MSTRG.7002.3"; exon_number "18";
chr2	StringTie	exon	122187649	122187753	1000	-	.	gene_id "MSTRG.7002"; transcript_id "MSTRG.7002.3"; exon_number "19";
chr2	StringTie	exon	122204913	122205083	1000	-	.	gene_id "MSTRG.7002"; transcript_id "MSTRG.7002.3"; exon_number "20";
chr2	StringTie	exon	122205852	122205901	1000	-	.	gene_id "MSTRG.7002"; transcript_id "MSTRG.7002.3"; exon_number "21";
chr2	StringTie	exon	122206529	122206696	1000	-	.	gene_id "MSTRG.7002"; transcript_id "MSTRG.7002.3"; exon_number "22";
chr2	StringTie	exon	122208489	122208566	1000	-	.	gene_id "MSTRG.7002"; transcript_id "MSTRG.7002.3"; exon_number "23";
chr2	StringTie	exon	122209366	122209425	1000	-	.	gene_id "MSTRG.7002"; transcript_id "MSTRG.7002.3"; exon_number "24";
chr2	StringTie	exon	122215263	122215333	1000	-	.	gene_id "MSTRG.7002"; transcript_id "MSTRG.7002.3"; exon_number "25";
chr2	StringTie	exon	122216416	122216551	1000	-	.	gene_id "MSTRG.7002"; transcript_id "MSTRG.7002.3"; exon_number "26";
chr2	StringTie	exon	122217556	122217701	1000	-	.	gene_id "MSTRG.7002"; transcript_id "MSTRG.7002.3"; exon_number "27";
chr2	StringTie	exon	122218677	122218769	1000	-	.	gene_id "MSTRG.7002"; transcript_id "MSTRG.7002.3"; exon_number "28";
chr2	StringTie	exon	122220108	122220181	1000	-	.	gene_id "MSTRG.7002"; transcript_id "MSTRG.7002.3"; exon_number "29";
chr2	StringTie	exon	122227384	122227536	1000	-	.	gene_id "MSTRG.7002"; transcript_id "MSTRG.7002.3"; exon_number "30";
chr2	StringTie	exon	122260743	122260810	1000	-	.	gene_id "MSTRG.7002"; transcript_id "MSTRG.7002.3"; exon_number "31";
chr2	StringTie	exon	122273241	122273338	1000	-	.	gene_id "MSTRG.7002"; transcript_id "MSTRG.7002.3"; exon_number "32";
chr2	StringTie	exon	122283421	122283496	1000	-	.	gene_id "MSTRG.7002"; transcript_id "MSTRG.7002.3"; exon_number "33";
chr2	StringTie	exon	122285375	122285466	1000	-	.	gene_id "MSTRG.7002"; transcript_id "MSTRG.7002.3"; exon_number "34";
chr2	StringTie	exon	122286253	122286356	1000	-	.	gene_id "MSTRG.7002"; transcript_id "MSTRG.7002.3"; exon_number "35";
chr2	StringTie	exon	122287823	122288000	1000	-	.	gene_id "MSTRG.7002"; transcript_id "MSTRG.7002.3"; exon_number "36";
chr2	StringTie	transcript	122407226	122409111	1000	+	.	gene_id "MSTRG.7003"; transcript_id "MSTRG.7003.1";
chr2	StringTie	exon	122407226	122407487	1000	+	.	gene_id "MSTRG.7003"; transcript_id "MSTRG.7003.1"; exon_number "1";
chr2	StringTie	exon	122407877	122407957	1000	+	.	gene_id "MSTRG.7003"; transcript_id "MSTRG.7003.1"; exon_number "2";
chr2	StringTie	exon	122408044	122409111	1000	+	.	gene_id "MSTRG.7003"; transcript_id "MSTRG.7003.1"; exon_number "3";
chr2	StringTie	transcript	122484521	122494499	1000	-	.	gene_id "MSTRG.7004"; transcript_id "MSTRG.7004.1";
chr2	StringTie	exon	122484521	122485488	1000	-	.	gene_id "MSTRG.7004"; transcript_id "MSTRG.7004.1"; exon_number "1";
chr2	StringTie	exon	122485864	122485932	1000	-	.	gene_id "MSTRG.7004"; transcript_id "MSTRG.7004.1"; exon_number "2";
chr2	StringTie	exon	122486053	122486112	1000	-	.	gene_id "MSTRG.7004"; transcript_id "MSTRG.7004.1"; exon_number "3";
chr2	StringTie	exon	122488469	122488680	1000	-	.	gene_id "MSTRG.7004"; transcript_id "MSTRG.7004.1"; exon_number "4";
chr2	StringTie	exon	122489672	122489780	1000	-	.	gene_id "MSTRG.7004"; transcript_id "MSTRG.7004.1"; exon_number "5";
chr2	StringTie	exon	122493189	122493326	1000	-	.	gene_id "MSTRG.7004"; transcript_id "MSTRG.7004.1"; exon_number "6";
chr2	StringTie	exon	122494322	122494499	1000	-	.	gene_id "MSTRG.7004"; transcript_id "MSTRG.7004.1"; exon_number "7";
chr2	StringTie	transcript	122513109	122525429	1000	+	.	gene_id "MSTRG.7005"; transcript_id "MSTRG.7005.1";
chr2	StringTie	exon	122513109	122513421	1000	+	.	gene_id "MSTRG.7005"; transcript_id "MSTRG.7005.1"; exon_number "1";
chr2	StringTie	exon	122514816	122514909	1000	+	.	gene_id "MSTRG.7005"; transcript_id "MSTRG.7005.1"; exon_number "2";
chr2	StringTie	exon	122516286	122516382	1000	+	.	gene_id "MSTRG.7005"; transcript_id "MSTRG.7005.1"; exon_number "3";
chr2	StringTie	exon	122518985	122519100	1000	+	.	gene_id "MSTRG.7005"; transcript_id "MSTRG.7005.1"; exon_number "4";
chr2	StringTie	exon	122520581	122520660	1000	+	.	gene_id "MSTRG.7005"; transcript_id "MSTRG.7005.1"; exon_number "5";
chr2	StringTie	exon	122522710	122525429	1000	+	.	gene_id "MSTRG.7005"; transcript_id "MSTRG.7005.1"; exon_number "6";
chr2	StringTie	transcript	122513257	122525429	1000	+	.	gene_id "MSTRG.7005"; transcript_id "MSTRG.7005.2";
chr2	StringTie	exon	122513257	122513529	1000	+	.	gene_id "MSTRG.7005"; transcript_id "MSTRG.7005.2"; exon_number "1";
chr2	StringTie	exon	122514816	122514909	1000	+	.	gene_id "MSTRG.7005"; transcript_id "MSTRG.7005.2"; exon_number "2";
chr2	StringTie	exon	122516286	122516382	1000	+	.	gene_id "MSTRG.7005"; transcript_id "MSTRG.7005.2"; exon_number "3";
chr2	StringTie	exon	122518985	122519100	1000	+	.	gene_id "MSTRG.7005"; transcript_id "MSTRG.7005.2"; exon_number "4";
chr2	StringTie	exon	122520581	122520660	1000	+	.	gene_id "MSTRG.7005"; transcript_id "MSTRG.7005.2"; exon_number "5";
chr2	StringTie	exon	122522710	122525429	1000	+	.	gene_id "MSTRG.7005"; transcript_id "MSTRG.7005.2"; exon_number "6";
chr2	StringTie	transcript	127313966	127314464	1000	.	.	gene_id "MSTRG.7006"; transcript_id "MSTRG.7006.1";
chr2	StringTie	exon	127313966	127314464	1000	.	.	gene_id "MSTRG.7006"; transcript_id "MSTRG.7006.1"; exon_number "1";
chr2	StringTie	transcript	127314831	127315783	1000	.	.	gene_id "MSTRG.7007"; transcript_id "MSTRG.7007.1";
chr2	StringTie	exon	127314831	127315783	1000	.	.	gene_id "MSTRG.7007"; transcript_id "MSTRG.7007.1"; exon_number "1";
chr2	StringTie	transcript	127805603	127864864	1000	-	.	gene_id "MSTRG.7008"; transcript_id "MSTRG.7008.1";
chr2	StringTie	exon	127805603	127806209	1000	-	.	gene_id "MSTRG.7008"; transcript_id "MSTRG.7008.1"; exon_number "1";
chr2	StringTie	exon	127807997	127808098	1000	-	.	gene_id "MSTRG.7008"; transcript_id "MSTRG.7008.1"; exon_number "2";
chr2	StringTie	exon	127808378	127808488	1000	-	.	gene_id "MSTRG.7008"; transcript_id "MSTRG.7008.1"; exon_number "3";
chr2	StringTie	exon	127808730	127808819	1000	-	.	gene_id "MSTRG.7008"; transcript_id "MSTRG.7008.1"; exon_number "4";
chr2	StringTie	exon	127815049	127815177	1000	-	.	gene_id "MSTRG.7008"; transcript_id "MSTRG.7008.1"; exon_number "5";
chr2	StringTie	exon	127816587	127816731	1000	-	.	gene_id "MSTRG.7008"; transcript_id "MSTRG.7008.1"; exon_number "6";
chr2	StringTie	exon	127819691	127819773	1000	-	.	gene_id "MSTRG.7008"; transcript_id "MSTRG.7008.1"; exon_number "7";
chr2	StringTie	exon	127821147	127821222	1000	-	.	gene_id "MSTRG.7008"; transcript_id "MSTRG.7008.1"; exon_number "8";
chr2	StringTie	exon	127821509	127821594	1000	-	.	gene_id "MSTRG.7008"; transcript_id "MSTRG.7008.1"; exon_number "9";
chr2	StringTie	exon	127826500	127826607	1000	-	.	gene_id "MSTRG.7008"; transcript_id "MSTRG.7008.1"; exon_number "10";
chr2	StringTie	exon	127827571	127827666	1000	-	.	gene_id "MSTRG.7008"; transcript_id "MSTRG.7008.1"; exon_number "11";
chr2	StringTie	exon	127828129	127828223	1000	-	.	gene_id "MSTRG.7008"; transcript_id "MSTRG.7008.1"; exon_number "12";
chr2	StringTie	exon	127828338	127828392	1000	-	.	gene_id "MSTRG.7008"; transcript_id "MSTRG.7008.1"; exon_number "13";
chr2	StringTie	exon	127834202	127834282	1000	-	.	gene_id "MSTRG.7008"; transcript_id "MSTRG.7008.1"; exon_number "14";
chr2	StringTie	exon	127864436	127864864	1000	-	.	gene_id "MSTRG.7008"; transcript_id "MSTRG.7008.1"; exon_number "15";
chr2	StringTie	transcript	127805603	127864864	1000	-	.	gene_id "MSTRG.7008"; transcript_id "MSTRG.7008.2";
chr2	StringTie	exon	127805603	127806209	1000	-	.	gene_id "MSTRG.7008"; transcript_id "MSTRG.7008.2"; exon_number "1";
chr2	StringTie	exon	127807997	127808098	1000	-	.	gene_id "MSTRG.7008"; transcript_id "MSTRG.7008.2"; exon_number "2";
chr2	StringTie	exon	127808378	127808488	1000	-	.	gene_id "MSTRG.7008"; transcript_id "MSTRG.7008.2"; exon_number "3";
chr2	StringTie	exon	127816587	127816731	1000	-	.	gene_id "MSTRG.7008"; transcript_id "MSTRG.7008.2"; exon_number "4";
chr2	StringTie	exon	127819691	127819773	1000	-	.	gene_id "MSTRG.7008"; transcript_id "MSTRG.7008.2"; exon_number "5";
chr2	StringTie	exon	127821147	127821222	1000	-	.	gene_id "MSTRG.7008"; transcript_id "MSTRG.7008.2"; exon_number "6";
chr2	StringTie	exon	127821509	127821594	1000	-	.	gene_id "MSTRG.7008"; transcript_id "MSTRG.7008.2"; exon_number "7";
chr2	StringTie	exon	127826500	127826607	1000	-	.	gene_id "MSTRG.7008"; transcript_id "MSTRG.7008.2"; exon_number "8";
chr2	StringTie	exon	127827571	127827666	1000	-	.	gene_id "MSTRG.7008"; transcript_id "MSTRG.7008.2"; exon_number "9";
chr2	StringTie	exon	127828129	127828223	1000	-	.	gene_id "MSTRG.7008"; transcript_id "MSTRG.7008.2"; exon_number "10";
chr2	StringTie	exon	127828338	127828392	1000	-	.	gene_id "MSTRG.7008"; transcript_id "MSTRG.7008.2"; exon_number "11";
chr2	StringTie	exon	127834202	127834282	1000	-	.	gene_id "MSTRG.7008"; transcript_id "MSTRG.7008.2"; exon_number "12";
chr2	StringTie	exon	127864436	127864864	1000	-	.	gene_id "MSTRG.7008"; transcript_id "MSTRG.7008.2"; exon_number "13";
chr2	StringTie	transcript	127805614	127864854	1000	-	.	gene_id "MSTRG.7008"; transcript_id "MSTRG.7008.3";
chr2	StringTie	exon	127805614	127806209	1000	-	.	gene_id "MSTRG.7008"; transcript_id "MSTRG.7008.3"; exon_number "1";
chr2	StringTie	exon	127807997	127808098	1000	-	.	gene_id "MSTRG.7008"; transcript_id "MSTRG.7008.3"; exon_number "2";
chr2	StringTie	exon	127808378	127808488	1000	-	.	gene_id "MSTRG.7008"; transcript_id "MSTRG.7008.3"; exon_number "3";
chr2	StringTie	exon	127808730	127808819	1000	-	.	gene_id "MSTRG.7008"; transcript_id "MSTRG.7008.3"; exon_number "4";
chr2	StringTie	exon	127816587	127816731	1000	-	.	gene_id "MSTRG.7008"; transcript_id "MSTRG.7008.3"; exon_number "5";
chr2	StringTie	exon	127819691	127819773	1000	-	.	gene_id "MSTRG.7008"; transcript_id "MSTRG.7008.3"; exon_number "6";
chr2	StringTie	exon	127821147	127821222	1000	-	.	gene_id "MSTRG.7008"; transcript_id "MSTRG.7008.3"; exon_number "7";
chr2	StringTie	exon	127821509	127821594	1000	-	.	gene_id "MSTRG.7008"; transcript_id "MSTRG.7008.3"; exon_number "8";
chr2	StringTie	exon	127826500	127826607	1000	-	.	gene_id "MSTRG.7008"; transcript_id "MSTRG.7008.3"; exon_number "9";
chr2	StringTie	exon	127827571	127827666	1000	-	.	gene_id "MSTRG.7008"; transcript_id "MSTRG.7008.3"; exon_number "10";
chr2	StringTie	exon	127828129	127828223	1000	-	.	gene_id "MSTRG.7008"; transcript_id "MSTRG.7008.3"; exon_number "11";
chr2	StringTie	exon	127828338	127828392	1000	-	.	gene_id "MSTRG.7008"; transcript_id "MSTRG.7008.3"; exon_number "12";
chr2	StringTie	exon	127834202	127834282	1000	-	.	gene_id "MSTRG.7008"; transcript_id "MSTRG.7008.3"; exon_number "13";
chr2	StringTie	exon	127864436	127864854	1000	-	.	gene_id "MSTRG.7008"; transcript_id "MSTRG.7008.3"; exon_number "14";
chr2	StringTie	transcript	127805614	127864854	1000	-	.	gene_id "MSTRG.7008"; transcript_id "MSTRG.7008.4";
chr2	StringTie	exon	127805614	127806209	1000	-	.	gene_id "MSTRG.7008"; transcript_id "MSTRG.7008.4"; exon_number "1";
chr2	StringTie	exon	127807997	127808098	1000	-	.	gene_id "MSTRG.7008"; transcript_id "MSTRG.7008.4"; exon_number "2";
chr2	StringTie	exon	127808378	127808488	1000	-	.	gene_id "MSTRG.7008"; transcript_id "MSTRG.7008.4"; exon_number "3";
chr2	StringTie	exon	127815049	127815177	1000	-	.	gene_id "MSTRG.7008"; transcript_id "MSTRG.7008.4"; exon_number "4";
chr2	StringTie	exon	127816587	127816731	1000	-	.	gene_id "MSTRG.7008"; transcript_id "MSTRG.7008.4"; exon_number "5";
chr2	StringTie	exon	127819691	127819773	1000	-	.	gene_id "MSTRG.7008"; transcript_id "MSTRG.7008.4"; exon_number "6";
chr2	StringTie	exon	127821147	127821222	1000	-	.	gene_id "MSTRG.7008"; transcript_id "MSTRG.7008.4"; exon_number "7";
chr2	StringTie	exon	127821509	127821594	1000	-	.	gene_id "MSTRG.7008"; transcript_id "MSTRG.7008.4"; exon_number "8";
chr2	StringTie	exon	127826500	127826607	1000	-	.	gene_id "MSTRG.7008"; transcript_id "MSTRG.7008.4"; exon_number "9";
chr2	StringTie	exon	127827571	127827666	1000	-	.	gene_id "MSTRG.7008"; transcript_id "MSTRG.7008.4"; exon_number "10";
chr2	StringTie	exon	127828129	127828223	1000	-	.	gene_id "MSTRG.7008"; transcript_id "MSTRG.7008.4"; exon_number "11";
chr2	StringTie	exon	127828338	127828392	1000	-	.	gene_id "MSTRG.7008"; transcript_id "MSTRG.7008.4"; exon_number "12";
chr2	StringTie	exon	127834202	127834282	1000	-	.	gene_id "MSTRG.7008"; transcript_id "MSTRG.7008.4"; exon_number "13";
chr2	StringTie	exon	127864436	127864854	1000	-	.	gene_id "MSTRG.7008"; transcript_id "MSTRG.7008.4"; exon_number "14";
chr2	StringTie	transcript	127943986	127977913	1000	-	.	gene_id "MSTRG.7009"; transcript_id "MSTRG.7009.1";
chr2	StringTie	exon	127943986	127944963	1000	-	.	gene_id "MSTRG.7009"; transcript_id "MSTRG.7009.1"; exon_number "1";
chr2	StringTie	exon	127950670	127950873	1000	-	.	gene_id "MSTRG.7009"; transcript_id "MSTRG.7009.1"; exon_number "2";
chr2	StringTie	exon	127951365	127951443	1000	-	.	gene_id "MSTRG.7009"; transcript_id "MSTRG.7009.1"; exon_number "3";
chr2	StringTie	exon	127952911	127953077	1000	-	.	gene_id "MSTRG.7009"; transcript_id "MSTRG.7009.1"; exon_number "4";
chr2	StringTie	exon	127956952	127957115	1000	-	.	gene_id "MSTRG.7009"; transcript_id "MSTRG.7009.1"; exon_number "5";
chr2	StringTie	exon	127958698	127958907	1000	-	.	gene_id "MSTRG.7009"; transcript_id "MSTRG.7009.1"; exon_number "6";
chr2	StringTie	exon	127960948	127961147	1000	-	.	gene_id "MSTRG.7009"; transcript_id "MSTRG.7009.1"; exon_number "7";
chr2	StringTie	exon	127963476	127963666	1000	-	.	gene_id "MSTRG.7009"; transcript_id "MSTRG.7009.1"; exon_number "8";
chr2	StringTie	exon	127977565	127977913	1000	-	.	gene_id "MSTRG.7009"; transcript_id "MSTRG.7009.1"; exon_number "9";
chr2	StringTie	transcript	128014866	128051752	1000	-	.	gene_id "MSTRG.7010"; transcript_id "MSTRG.7010.1";
chr2	StringTie	exon	128014866	128015303	1000	-	.	gene_id "MSTRG.7010"; transcript_id "MSTRG.7010.1"; exon_number "1";
chr2	StringTie	exon	128016872	128017024	1000	-	.	gene_id "MSTRG.7010"; transcript_id "MSTRG.7010.1"; exon_number "2";
chr2	StringTie	exon	128018804	128018922	1000	-	.	gene_id "MSTRG.7010"; transcript_id "MSTRG.7010.1"; exon_number "3";
chr2	StringTie	exon	128028912	128029029	1000	-	.	gene_id "MSTRG.7010"; transcript_id "MSTRG.7010.1"; exon_number "4";
chr2	StringTie	exon	128030441	128030537	1000	-	.	gene_id "MSTRG.7010"; transcript_id "MSTRG.7010.1"; exon_number "5";
chr2	StringTie	exon	128036749	128036951	1000	-	.	gene_id "MSTRG.7010"; transcript_id "MSTRG.7010.1"; exon_number "6";
chr2	StringTie	exon	128038023	128038207	1000	-	.	gene_id "MSTRG.7010"; transcript_id "MSTRG.7010.1"; exon_number "7";
chr2	StringTie	exon	128044279	128044593	1000	-	.	gene_id "MSTRG.7010"; transcript_id "MSTRG.7010.1"; exon_number "8";
chr2	StringTie	exon	128046236	128046440	1000	-	.	gene_id "MSTRG.7010"; transcript_id "MSTRG.7010.1"; exon_number "9";
chr2	StringTie	exon	128046913	128047077	1000	-	.	gene_id "MSTRG.7010"; transcript_id "MSTRG.7010.1"; exon_number "10";
chr2	StringTie	exon	128047265	128047400	1000	-	.	gene_id "MSTRG.7010"; transcript_id "MSTRG.7010.1"; exon_number "11";
chr2	StringTie	exon	128047800	128047849	1000	-	.	gene_id "MSTRG.7010"; transcript_id "MSTRG.7010.1"; exon_number "12";
chr2	StringTie	exon	128050186	128050422	1000	-	.	gene_id "MSTRG.7010"; transcript_id "MSTRG.7010.1"; exon_number "13";
chr2	StringTie	exon	128051089	128051294	1000	-	.	gene_id "MSTRG.7010"; transcript_id "MSTRG.7010.1"; exon_number "14";
chr2	StringTie	exon	128051630	128051752	1000	-	.	gene_id "MSTRG.7010"; transcript_id "MSTRG.7010.1"; exon_number "15";
chr2	StringTie	transcript	128056177	128145608	1000	-	.	gene_id "MSTRG.7011"; transcript_id "MSTRG.7011.1";
chr2	StringTie	exon	128056177	128065380	1000	-	.	gene_id "MSTRG.7011"; transcript_id "MSTRG.7011.1"; exon_number "1";
chr2	StringTie	exon	128066161	128066338	1000	-	.	gene_id "MSTRG.7011"; transcript_id "MSTRG.7011.1"; exon_number "2";
chr2	StringTie	exon	128072330	128072459	1000	-	.	gene_id "MSTRG.7011"; transcript_id "MSTRG.7011.1"; exon_number "3";
chr2	StringTie	exon	128075205	128075336	1000	-	.	gene_id "MSTRG.7011"; transcript_id "MSTRG.7011.1"; exon_number "4";
chr2	StringTie	exon	128075745	128075893	1000	-	.	gene_id "MSTRG.7011"; transcript_id "MSTRG.7011.1"; exon_number "5";
chr2	StringTie	exon	128079622	128079828	1000	-	.	gene_id "MSTRG.7011"; transcript_id "MSTRG.7011.1"; exon_number "6";
chr2	StringTie	exon	128081478	128081570	1000	-	.	gene_id "MSTRG.7011"; transcript_id "MSTRG.7011.1"; exon_number "7";
chr2	StringTie	exon	128081750	128081817	1000	-	.	gene_id "MSTRG.7011"; transcript_id "MSTRG.7011.1"; exon_number "8";
chr2	StringTie	exon	128083304	128083383	1000	-	.	gene_id "MSTRG.7011"; transcript_id "MSTRG.7011.1"; exon_number "9";
chr2	StringTie	exon	128084263	128084393	1000	-	.	gene_id "MSTRG.7011"; transcript_id "MSTRG.7011.1"; exon_number "10";
chr2	StringTie	exon	128087497	128087584	1000	-	.	gene_id "MSTRG.7011"; transcript_id "MSTRG.7011.1"; exon_number "11";
chr2	StringTie	exon	128087968	128088081	1000	-	.	gene_id "MSTRG.7011"; transcript_id "MSTRG.7011.1"; exon_number "12";
chr2	StringTie	exon	128093446	128093545	1000	-	.	gene_id "MSTRG.7011"; transcript_id "MSTRG.7011.1"; exon_number "13";
chr2	StringTie	exon	128095314	128095354	1000	-	.	gene_id "MSTRG.7011"; transcript_id "MSTRG.7011.1"; exon_number "14";
chr2	StringTie	exon	128096508	128096626	1000	-	.	gene_id "MSTRG.7011"; transcript_id "MSTRG.7011.1"; exon_number "15";
chr2	StringTie	exon	128100702	128100770	1000	-	.	gene_id "MSTRG.7011"; transcript_id "MSTRG.7011.1"; exon_number "16";
chr2	StringTie	exon	128145028	128145608	1000	-	.	gene_id "MSTRG.7011"; transcript_id "MSTRG.7011.1"; exon_number "17";
chr2	StringTie	transcript	128146045	128146966	1000	+	.	gene_id "MSTRG.7012"; transcript_id "MSTRG.7012.1";
chr2	StringTie	exon	128146045	128146574	1000	+	.	gene_id "MSTRG.7012"; transcript_id "MSTRG.7012.1"; exon_number "1";
chr2	StringTie	exon	128146687	128146966	1000	+	.	gene_id "MSTRG.7012"; transcript_id "MSTRG.7012.1"; exon_number "2";
chr2	StringTie	transcript	128238382	128284044	1000	-	.	gene_id "MSTRG.7013"; transcript_id "MSTRG.7013.1";
chr2	StringTie	exon	128238382	128238751	1000	-	.	gene_id "MSTRG.7013"; transcript_id "MSTRG.7013.1"; exon_number "1";
chr2	StringTie	exon	128244129	128244240	1000	-	.	gene_id "MSTRG.7013"; transcript_id "MSTRG.7013.1"; exon_number "2";
chr2	StringTie	exon	128246755	128246811	1000	-	.	gene_id "MSTRG.7013"; transcript_id "MSTRG.7013.1"; exon_number "3";
chr2	StringTie	exon	128247408	128247519	1000	-	.	gene_id "MSTRG.7013"; transcript_id "MSTRG.7013.1"; exon_number "4";
chr2	StringTie	exon	128249547	128249664	1000	-	.	gene_id "MSTRG.7013"; transcript_id "MSTRG.7013.1"; exon_number "5";
chr2	StringTie	exon	128250857	128250986	1000	-	.	gene_id "MSTRG.7013"; transcript_id "MSTRG.7013.1"; exon_number "6";
chr2	StringTie	exon	128252448	128252530	1000	-	.	gene_id "MSTRG.7013"; transcript_id "MSTRG.7013.1"; exon_number "7";
chr2	StringTie	exon	128253574	128253724	1000	-	.	gene_id "MSTRG.7013"; transcript_id "MSTRG.7013.1"; exon_number "8";
chr2	StringTie	exon	128255716	128255813	1000	-	.	gene_id "MSTRG.7013"; transcript_id "MSTRG.7013.1"; exon_number "9";
chr2	StringTie	exon	128260391	128260448	1000	-	.	gene_id "MSTRG.7013"; transcript_id "MSTRG.7013.1"; exon_number "10";
chr2	StringTie	exon	128260963	128261152	1000	-	.	gene_id "MSTRG.7013"; transcript_id "MSTRG.7013.1"; exon_number "11";
chr2	StringTie	exon	128262260	128263328	1000	-	.	gene_id "MSTRG.7013"; transcript_id "MSTRG.7013.1"; exon_number "12";
chr2	StringTie	exon	128281252	128281367	1000	-	.	gene_id "MSTRG.7013"; transcript_id "MSTRG.7013.1"; exon_number "13";
chr2	StringTie	exon	128283751	128284044	1000	-	.	gene_id "MSTRG.7013"; transcript_id "MSTRG.7013.1"; exon_number "14";
chr2	StringTie	transcript	128249564	128284044	1000	-	.	gene_id "MSTRG.7013"; transcript_id "MSTRG.7013.2";
chr2	StringTie	exon	128249564	128249664	1000	-	.	gene_id "MSTRG.7013"; transcript_id "MSTRG.7013.2"; exon_number "1";
chr2	StringTie	exon	128250857	128250986	1000	-	.	gene_id "MSTRG.7013"; transcript_id "MSTRG.7013.2"; exon_number "2";
chr2	StringTie	exon	128252448	128252530	1000	-	.	gene_id "MSTRG.7013"; transcript_id "MSTRG.7013.2"; exon_number "3";
chr2	StringTie	exon	128253574	128253724	1000	-	.	gene_id "MSTRG.7013"; transcript_id "MSTRG.7013.2"; exon_number "4";
chr2	StringTie	exon	128255716	128255813	1000	-	.	gene_id "MSTRG.7013"; transcript_id "MSTRG.7013.2"; exon_number "5";
chr2	StringTie	exon	128260391	128260448	1000	-	.	gene_id "MSTRG.7013"; transcript_id "MSTRG.7013.2"; exon_number "6";
chr2	StringTie	exon	128260963	128261152	1000	-	.	gene_id "MSTRG.7013"; transcript_id "MSTRG.7013.2"; exon_number "7";
chr2	StringTie	exon	128262260	128262786	1000	-	.	gene_id "MSTRG.7013"; transcript_id "MSTRG.7013.2"; exon_number "8";
chr2	StringTie	exon	128262904	128263328	1000	-	.	gene_id "MSTRG.7013"; transcript_id "MSTRG.7013.2"; exon_number "9";
chr2	StringTie	exon	128281252	128281367	1000	-	.	gene_id "MSTRG.7013"; transcript_id "MSTRG.7013.2"; exon_number "10";
chr2	StringTie	exon	128283751	128284044	1000	-	.	gene_id "MSTRG.7013"; transcript_id "MSTRG.7013.2"; exon_number "11";
chr2	StringTie	transcript	128458596	128568721	1000	-	.	gene_id "MSTRG.7014"; transcript_id "MSTRG.7014.1";
chr2	StringTie	exon	128458596	128464126	1000	-	.	gene_id "MSTRG.7014"; transcript_id "MSTRG.7014.1"; exon_number "1";
chr2	StringTie	exon	128466251	128466466	1000	-	.	gene_id "MSTRG.7014"; transcript_id "MSTRG.7014.1"; exon_number "2";
chr2	StringTie	exon	128467064	128467156	1000	-	.	gene_id "MSTRG.7014"; transcript_id "MSTRG.7014.1"; exon_number "3";
chr2	StringTie	exon	128467267	128467430	1000	-	.	gene_id "MSTRG.7014"; transcript_id "MSTRG.7014.1"; exon_number "4";
chr2	StringTie	exon	128471157	128471595	1000	-	.	gene_id "MSTRG.7014"; transcript_id "MSTRG.7014.1"; exon_number "5";
chr2	StringTie	exon	128474729	128474837	1000	-	.	gene_id "MSTRG.7014"; transcript_id "MSTRG.7014.1"; exon_number "6";
chr2	StringTie	exon	128476839	128477927	1000	-	.	gene_id "MSTRG.7014"; transcript_id "MSTRG.7014.1"; exon_number "7";
chr2	StringTie	exon	128479410	128479562	1000	-	.	gene_id "MSTRG.7014"; transcript_id "MSTRG.7014.1"; exon_number "8";
chr2	StringTie	exon	128480165	128480304	1000	-	.	gene_id "MSTRG.7014"; transcript_id "MSTRG.7014.1"; exon_number "9";
chr2	StringTie	exon	128480532	128480618	1000	-	.	gene_id "MSTRG.7014"; transcript_id "MSTRG.7014.1"; exon_number "10";
chr2	StringTie	exon	128480827	128480921	1000	-	.	gene_id "MSTRG.7014"; transcript_id "MSTRG.7014.1"; exon_number "11";
chr2	StringTie	exon	128481907	128482017	1000	-	.	gene_id "MSTRG.7014"; transcript_id "MSTRG.7014.1"; exon_number "12";
chr2	StringTie	exon	128482461	128482539	1000	-	.	gene_id "MSTRG.7014"; transcript_id "MSTRG.7014.1"; exon_number "13";
chr2	StringTie	exon	128482635	128482789	1000	-	.	gene_id "MSTRG.7014"; transcript_id "MSTRG.7014.1"; exon_number "14";
chr2	StringTie	exon	128484225	128484351	1000	-	.	gene_id "MSTRG.7014"; transcript_id "MSTRG.7014.1"; exon_number "15";
chr2	StringTie	exon	128520636	128520733	1000	-	.	gene_id "MSTRG.7014"; transcript_id "MSTRG.7014.1"; exon_number "16";
chr2	StringTie	exon	128522402	128522553	1000	-	.	gene_id "MSTRG.7014"; transcript_id "MSTRG.7014.1"; exon_number "17";
chr2	StringTie	exon	128522748	128522843	1000	-	.	gene_id "MSTRG.7014"; transcript_id "MSTRG.7014.1"; exon_number "18";
chr2	StringTie	exon	128525763	128525867	1000	-	.	gene_id "MSTRG.7014"; transcript_id "MSTRG.7014.1"; exon_number "19";
chr2	StringTie	exon	128526507	128526575	1000	-	.	gene_id "MSTRG.7014"; transcript_id "MSTRG.7014.1"; exon_number "20";
chr2	StringTie	exon	128528352	128528578	1000	-	.	gene_id "MSTRG.7014"; transcript_id "MSTRG.7014.1"; exon_number "21";
chr2	StringTie	exon	128568586	128568721	1000	-	.	gene_id "MSTRG.7014"; transcript_id "MSTRG.7014.1"; exon_number "22";
chr2	StringTie	transcript	128601127	128603261	1000	-	.	gene_id "MSTRG.7015"; transcript_id "MSTRG.7015.1";
chr2	StringTie	exon	128601127	128603261	1000	-	.	gene_id "MSTRG.7015"; transcript_id "MSTRG.7015.1"; exon_number "1";
chr2	StringTie	transcript	128603840	128615731	1000	-	.	gene_id "MSTRG.7016"; transcript_id "MSTRG.7016.1";
chr2	StringTie	exon	128603840	128605759	1000	-	.	gene_id "MSTRG.7016"; transcript_id "MSTRG.7016.1"; exon_number "1";
chr2	StringTie	exon	128608164	128608259	1000	-	.	gene_id "MSTRG.7016"; transcript_id "MSTRG.7016.1"; exon_number "2";
chr2	StringTie	exon	128610499	128610679	1000	-	.	gene_id "MSTRG.7016"; transcript_id "MSTRG.7016.1"; exon_number "3";
chr2	StringTie	exon	128615602	128615731	1000	-	.	gene_id "MSTRG.7016"; transcript_id "MSTRG.7016.1"; exon_number "4";
chr2	StringTie	transcript	128604273	128615691	1000	-	.	gene_id "MSTRG.7016"; transcript_id "MSTRG.7016.2";
chr2	StringTie	exon	128604273	128605759	1000	-	.	gene_id "MSTRG.7016"; transcript_id "MSTRG.7016.2"; exon_number "1";
chr2	StringTie	exon	128610499	128610679	1000	-	.	gene_id "MSTRG.7016"; transcript_id "MSTRG.7016.2"; exon_number "2";
chr2	StringTie	exon	128615602	128615691	1000	-	.	gene_id "MSTRG.7016"; transcript_id "MSTRG.7016.2"; exon_number "3";
chr2	StringTie	transcript	128604815	128615693	1000	-	.	gene_id "MSTRG.7016"; transcript_id "MSTRG.7016.3";
chr2	StringTie	exon	128604815	128605759	1000	-	.	gene_id "MSTRG.7016"; transcript_id "MSTRG.7016.3"; exon_number "1";
chr2	StringTie	exon	128615602	128615693	1000	-	.	gene_id "MSTRG.7016"; transcript_id "MSTRG.7016.3"; exon_number "2";
chr2	StringTie	transcript	128604815	128615691	1000	-	.	gene_id "MSTRG.7016"; transcript_id "MSTRG.7016.4";
chr2	StringTie	exon	128604815	128605759	1000	-	.	gene_id "MSTRG.7016"; transcript_id "MSTRG.7016.4"; exon_number "1";
chr2	StringTie	exon	128608164	128608259	1000	-	.	gene_id "MSTRG.7016"; transcript_id "MSTRG.7016.4"; exon_number "2";
chr2	StringTie	exon	128615602	128615691	1000	-	.	gene_id "MSTRG.7016"; transcript_id "MSTRG.7016.4"; exon_number "3";
chr2	StringTie	transcript	128619204	128643496	1000	-	.	gene_id "MSTRG.7017"; transcript_id "MSTRG.7017.1";
chr2	StringTie	exon	128619204	128622779	1000	-	.	gene_id "MSTRG.7017"; transcript_id "MSTRG.7017.1"; exon_number "1";
chr2	StringTie	exon	128624474	128624570	1000	-	.	gene_id "MSTRG.7017"; transcript_id "MSTRG.7017.1"; exon_number "2";
chr2	StringTie	exon	128627028	128627118	1000	-	.	gene_id "MSTRG.7017"; transcript_id "MSTRG.7017.1"; exon_number "3";
chr2	StringTie	exon	128628388	128628502	1000	-	.	gene_id "MSTRG.7017"; transcript_id "MSTRG.7017.1"; exon_number "4";
chr2	StringTie	exon	128628823	128628933	1000	-	.	gene_id "MSTRG.7017"; transcript_id "MSTRG.7017.1"; exon_number "5";
chr2	StringTie	exon	128631402	128631846	1000	-	.	gene_id "MSTRG.7017"; transcript_id "MSTRG.7017.1"; exon_number "6";
chr2	StringTie	exon	128641777	128641886	1000	-	.	gene_id "MSTRG.7017"; transcript_id "MSTRG.7017.1"; exon_number "7";
chr2	StringTie	exon	128643384	128643496	1000	-	.	gene_id "MSTRG.7017"; transcript_id "MSTRG.7017.1"; exon_number "8";
chr2	StringTie	transcript	128619211	128644133	1000	-	.	gene_id "MSTRG.7017"; transcript_id "MSTRG.7017.2";
chr2	StringTie	exon	128619211	128622779	1000	-	.	gene_id "MSTRG.7017"; transcript_id "MSTRG.7017.2"; exon_number "1";
chr2	StringTie	exon	128624474	128624570	1000	-	.	gene_id "MSTRG.7017"; transcript_id "MSTRG.7017.2"; exon_number "2";
chr2	StringTie	exon	128624719	128624853	1000	-	.	gene_id "MSTRG.7017"; transcript_id "MSTRG.7017.2"; exon_number "3";
chr2	StringTie	exon	128627028	128627118	1000	-	.	gene_id "MSTRG.7017"; transcript_id "MSTRG.7017.2"; exon_number "4";
chr2	StringTie	exon	128628388	128628502	1000	-	.	gene_id "MSTRG.7017"; transcript_id "MSTRG.7017.2"; exon_number "5";
chr2	StringTie	exon	128628823	128628933	1000	-	.	gene_id "MSTRG.7017"; transcript_id "MSTRG.7017.2"; exon_number "6";
chr2	StringTie	exon	128631402	128631846	1000	-	.	gene_id "MSTRG.7017"; transcript_id "MSTRG.7017.2"; exon_number "7";
chr2	StringTie	exon	128641777	128641886	1000	-	.	gene_id "MSTRG.7017"; transcript_id "MSTRG.7017.2"; exon_number "8";
chr2	StringTie	exon	128643384	128644133	1000	-	.	gene_id "MSTRG.7017"; transcript_id "MSTRG.7017.2"; exon_number "9";
chr2	StringTie	transcript	128644130	128644759	1000	+	.	gene_id "MSTRG.7018"; transcript_id "MSTRG.7018.1";
chr2	StringTie	exon	128644130	128644759	1000	+	.	gene_id "MSTRG.7018"; transcript_id "MSTRG.7018.1"; exon_number "1";
chr2	StringTie	transcript	128698792	128784867	1000	-	.	gene_id "MSTRG.7019"; transcript_id "MSTRG.7019.1";
chr2	StringTie	exon	128698792	128699738	1000	-	.	gene_id "MSTRG.7019"; transcript_id "MSTRG.7019.1"; exon_number "1";
chr2	StringTie	exon	128699998	128700111	1000	-	.	gene_id "MSTRG.7019"; transcript_id "MSTRG.7019.1"; exon_number "2";
chr2	StringTie	exon	128703030	128703133	1000	-	.	gene_id "MSTRG.7019"; transcript_id "MSTRG.7019.1"; exon_number "3";
chr2	StringTie	exon	128707443	128707568	1000	-	.	gene_id "MSTRG.7019"; transcript_id "MSTRG.7019.1"; exon_number "4";
chr2	StringTie	exon	128707734	128707982	1000	-	.	gene_id "MSTRG.7019"; transcript_id "MSTRG.7019.1"; exon_number "5";
chr2	StringTie	exon	128712560	128712918	1000	-	.	gene_id "MSTRG.7019"; transcript_id "MSTRG.7019.1"; exon_number "6";
chr2	StringTie	exon	128744359	128744536	1000	-	.	gene_id "MSTRG.7019"; transcript_id "MSTRG.7019.1"; exon_number "7";
chr2	StringTie	exon	128747138	128747440	1000	-	.	gene_id "MSTRG.7019"; transcript_id "MSTRG.7019.1"; exon_number "8";
chr2	StringTie	exon	128750761	128750882	1000	-	.	gene_id "MSTRG.7019"; transcript_id "MSTRG.7019.1"; exon_number "9";
chr2	StringTie	exon	128753924	128754065	1000	-	.	gene_id "MSTRG.7019"; transcript_id "MSTRG.7019.1"; exon_number "10";
chr2	StringTie	exon	128757315	128757419	1000	-	.	gene_id "MSTRG.7019"; transcript_id "MSTRG.7019.1"; exon_number "11";
chr2	StringTie	exon	128757630	128757720	1000	-	.	gene_id "MSTRG.7019"; transcript_id "MSTRG.7019.1"; exon_number "12";
chr2	StringTie	exon	128757881	128758028	1000	-	.	gene_id "MSTRG.7019"; transcript_id "MSTRG.7019.1"; exon_number "13";
chr2	StringTie	exon	128767843	128767967	1000	-	.	gene_id "MSTRG.7019"; transcript_id "MSTRG.7019.1"; exon_number "14";
chr2	StringTie	exon	128770604	128770728	1000	-	.	gene_id "MSTRG.7019"; transcript_id "MSTRG.7019.1"; exon_number "15";
chr2	StringTie	exon	128772377	128772488	1000	-	.	gene_id "MSTRG.7019"; transcript_id "MSTRG.7019.1"; exon_number "16";
chr2	StringTie	exon	128773963	128774121	1000	-	.	gene_id "MSTRG.7019"; transcript_id "MSTRG.7019.1"; exon_number "17";
chr2	StringTie	exon	128775254	128775489	1000	-	.	gene_id "MSTRG.7019"; transcript_id "MSTRG.7019.1"; exon_number "18";
chr2	StringTie	exon	128783755	128783872	1000	-	.	gene_id "MSTRG.7019"; transcript_id "MSTRG.7019.1"; exon_number "19";
chr2	StringTie	exon	128784666	128784867	1000	-	.	gene_id "MSTRG.7019"; transcript_id "MSTRG.7019.1"; exon_number "20";
chr2	StringTie	transcript	128698798	128785681	1000	-	.	gene_id "MSTRG.7019"; transcript_id "MSTRG.7019.2";
chr2	StringTie	exon	128698798	128699738	1000	-	.	gene_id "MSTRG.7019"; transcript_id "MSTRG.7019.2"; exon_number "1";
chr2	StringTie	exon	128699998	128700111	1000	-	.	gene_id "MSTRG.7019"; transcript_id "MSTRG.7019.2"; exon_number "2";
chr2	StringTie	exon	128703030	128703133	1000	-	.	gene_id "MSTRG.7019"; transcript_id "MSTRG.7019.2"; exon_number "3";
chr2	StringTie	exon	128707443	128707568	1000	-	.	gene_id "MSTRG.7019"; transcript_id "MSTRG.7019.2"; exon_number "4";
chr2	StringTie	exon	128707734	128707982	1000	-	.	gene_id "MSTRG.7019"; transcript_id "MSTRG.7019.2"; exon_number "5";
chr2	StringTie	exon	128712560	128712918	1000	-	.	gene_id "MSTRG.7019"; transcript_id "MSTRG.7019.2"; exon_number "6";
chr2	StringTie	exon	128735559	128735663	1000	-	.	gene_id "MSTRG.7019"; transcript_id "MSTRG.7019.2"; exon_number "7";
chr2	StringTie	exon	128744359	128744536	1000	-	.	gene_id "MSTRG.7019"; transcript_id "MSTRG.7019.2"; exon_number "8";
chr2	StringTie	exon	128747138	128747440	1000	-	.	gene_id "MSTRG.7019"; transcript_id "MSTRG.7019.2"; exon_number "9";
chr2	StringTie	exon	128750761	128750882	1000	-	.	gene_id "MSTRG.7019"; transcript_id "MSTRG.7019.2"; exon_number "10";
chr2	StringTie	exon	128753924	128754065	1000	-	.	gene_id "MSTRG.7019"; transcript_id "MSTRG.7019.2"; exon_number "11";
chr2	StringTie	exon	128757315	128757419	1000	-	.	gene_id "MSTRG.7019"; transcript_id "MSTRG.7019.2"; exon_number "12";
chr2	StringTie	exon	128757630	128757720	1000	-	.	gene_id "MSTRG.7019"; transcript_id "MSTRG.7019.2"; exon_number "13";
chr2	StringTie	exon	128757881	128758028	1000	-	.	gene_id "MSTRG.7019"; transcript_id "MSTRG.7019.2"; exon_number "14";
chr2	StringTie	exon	128767843	128767967	1000	-	.	gene_id "MSTRG.7019"; transcript_id "MSTRG.7019.2"; exon_number "15";
chr2	StringTie	exon	128770604	128770728	1000	-	.	gene_id "MSTRG.7019"; transcript_id "MSTRG.7019.2"; exon_number "16";
chr2	StringTie	exon	128772377	128772488	1000	-	.	gene_id "MSTRG.7019"; transcript_id "MSTRG.7019.2"; exon_number "17";
chr2	StringTie	exon	128773963	128774121	1000	-	.	gene_id "MSTRG.7019"; transcript_id "MSTRG.7019.2"; exon_number "18";
chr2	StringTie	exon	128775254	128775489	1000	-	.	gene_id "MSTRG.7019"; transcript_id "MSTRG.7019.2"; exon_number "19";
chr2	StringTie	exon	128783755	128783872	1000	-	.	gene_id "MSTRG.7019"; transcript_id "MSTRG.7019.2"; exon_number "20";
chr2	StringTie	exon	128785514	128785681	1000	-	.	gene_id "MSTRG.7019"; transcript_id "MSTRG.7019.2"; exon_number "21";
chr2	StringTie	transcript	128698798	128785694	1000	-	.	gene_id "MSTRG.7019"; transcript_id "MSTRG.7019.3";
chr2	StringTie	exon	128698798	128699738	1000	-	.	gene_id "MSTRG.7019"; transcript_id "MSTRG.7019.3"; exon_number "1";
chr2	StringTie	exon	128699998	128700111	1000	-	.	gene_id "MSTRG.7019"; transcript_id "MSTRG.7019.3"; exon_number "2";
chr2	StringTie	exon	128703030	128703133	1000	-	.	gene_id "MSTRG.7019"; transcript_id "MSTRG.7019.3"; exon_number "3";
chr2	StringTie	exon	128707443	128707568	1000	-	.	gene_id "MSTRG.7019"; transcript_id "MSTRG.7019.3"; exon_number "4";
chr2	StringTie	exon	128707734	128707982	1000	-	.	gene_id "MSTRG.7019"; transcript_id "MSTRG.7019.3"; exon_number "5";
chr2	StringTie	exon	128712560	128712918	1000	-	.	gene_id "MSTRG.7019"; transcript_id "MSTRG.7019.3"; exon_number "6";
chr2	StringTie	exon	128735559	128735663	1000	-	.	gene_id "MSTRG.7019"; transcript_id "MSTRG.7019.3"; exon_number "7";
chr2	StringTie	exon	128744359	128744533	1000	-	.	gene_id "MSTRG.7019"; transcript_id "MSTRG.7019.3"; exon_number "8";
chr2	StringTie	exon	128747138	128747440	1000	-	.	gene_id "MSTRG.7019"; transcript_id "MSTRG.7019.3"; exon_number "9";
chr2	StringTie	exon	128750761	128750882	1000	-	.	gene_id "MSTRG.7019"; transcript_id "MSTRG.7019.3"; exon_number "10";
chr2	StringTie	exon	128753924	128754065	1000	-	.	gene_id "MSTRG.7019"; transcript_id "MSTRG.7019.3"; exon_number "11";
chr2	StringTie	exon	128757315	128757419	1000	-	.	gene_id "MSTRG.7019"; transcript_id "MSTRG.7019.3"; exon_number "12";
chr2	StringTie	exon	128757630	128757720	1000	-	.	gene_id "MSTRG.7019"; transcript_id "MSTRG.7019.3"; exon_number "13";
chr2	StringTie	exon	128757881	128758028	1000	-	.	gene_id "MSTRG.7019"; transcript_id "MSTRG.7019.3"; exon_number "14";
chr2	StringTie	exon	128767843	128767967	1000	-	.	gene_id "MSTRG.7019"; transcript_id "MSTRG.7019.3"; exon_number "15";
chr2	StringTie	exon	128770604	128770728	1000	-	.	gene_id "MSTRG.7019"; transcript_id "MSTRG.7019.3"; exon_number "16";
chr2	StringTie	exon	128772377	128772488	1000	-	.	gene_id "MSTRG.7019"; transcript_id "MSTRG.7019.3"; exon_number "17";
chr2	StringTie	exon	128773963	128774121	1000	-	.	gene_id "MSTRG.7019"; transcript_id "MSTRG.7019.3"; exon_number "18";
chr2	StringTie	exon	128775254	128775489	1000	-	.	gene_id "MSTRG.7019"; transcript_id "MSTRG.7019.3"; exon_number "19";
chr2	StringTie	exon	128783755	128783872	1000	-	.	gene_id "MSTRG.7019"; transcript_id "MSTRG.7019.3"; exon_number "20";
chr2	StringTie	exon	128785514	128785694	1000	-	.	gene_id "MSTRG.7019"; transcript_id "MSTRG.7019.3"; exon_number "21";
chr2	StringTie	transcript	128698798	128784832	1000	-	.	gene_id "MSTRG.7019"; transcript_id "MSTRG.7019.4";
chr2	StringTie	exon	128698798	128699738	1000	-	.	gene_id "MSTRG.7019"; transcript_id "MSTRG.7019.4"; exon_number "1";
chr2	StringTie	exon	128699998	128700111	1000	-	.	gene_id "MSTRG.7019"; transcript_id "MSTRG.7019.4"; exon_number "2";
chr2	StringTie	exon	128703030	128703133	1000	-	.	gene_id "MSTRG.7019"; transcript_id "MSTRG.7019.4"; exon_number "3";
chr2	StringTie	exon	128707443	128707568	1000	-	.	gene_id "MSTRG.7019"; transcript_id "MSTRG.7019.4"; exon_number "4";
chr2	StringTie	exon	128707734	128707982	1000	-	.	gene_id "MSTRG.7019"; transcript_id "MSTRG.7019.4"; exon_number "5";
chr2	StringTie	exon	128712560	128712918	1000	-	.	gene_id "MSTRG.7019"; transcript_id "MSTRG.7019.4"; exon_number "6";
chr2	StringTie	exon	128744359	128744536	1000	-	.	gene_id "MSTRG.7019"; transcript_id "MSTRG.7019.4"; exon_number "7";
chr2	StringTie	exon	128747138	128747440	1000	-	.	gene_id "MSTRG.7019"; transcript_id "MSTRG.7019.4"; exon_number "8";
chr2	StringTie	exon	128750761	128750882	1000	-	.	gene_id "MSTRG.7019"; transcript_id "MSTRG.7019.4"; exon_number "9";
chr2	StringTie	exon	128753924	128754065	1000	-	.	gene_id "MSTRG.7019"; transcript_id "MSTRG.7019.4"; exon_number "10";
chr2	StringTie	exon	128757315	128757419	1000	-	.	gene_id "MSTRG.7019"; transcript_id "MSTRG.7019.4"; exon_number "11";
chr2	StringTie	exon	128757630	128757720	1000	-	.	gene_id "MSTRG.7019"; transcript_id "MSTRG.7019.4"; exon_number "12";
chr2	StringTie	exon	128757881	128758025	1000	-	.	gene_id "MSTRG.7019"; transcript_id "MSTRG.7019.4"; exon_number "13";
chr2	StringTie	exon	128767843	128767967	1000	-	.	gene_id "MSTRG.7019"; transcript_id "MSTRG.7019.4"; exon_number "14";
chr2	StringTie	exon	128770604	128770728	1000	-	.	gene_id "MSTRG.7019"; transcript_id "MSTRG.7019.4"; exon_number "15";
chr2	StringTie	exon	128772377	128772488	1000	-	.	gene_id "MSTRG.7019"; transcript_id "MSTRG.7019.4"; exon_number "16";
chr2	StringTie	exon	128773963	128774121	1000	-	.	gene_id "MSTRG.7019"; transcript_id "MSTRG.7019.4"; exon_number "17";
chr2	StringTie	exon	128775254	128775489	1000	-	.	gene_id "MSTRG.7019"; transcript_id "MSTRG.7019.4"; exon_number "18";
chr2	StringTie	exon	128783755	128783872	1000	-	.	gene_id "MSTRG.7019"; transcript_id "MSTRG.7019.4"; exon_number "19";
chr2	StringTie	exon	128784666	128784832	1000	-	.	gene_id "MSTRG.7019"; transcript_id "MSTRG.7019.4"; exon_number "20";
chr2	StringTie	transcript	128848782	128953247	1000	+	.	gene_id "MSTRG.7020"; transcript_id "MSTRG.7020.1";
chr2	StringTie	exon	128848782	128849170	1000	+	.	gene_id "MSTRG.7020"; transcript_id "MSTRG.7020.1"; exon_number "1";
chr2	StringTie	exon	128855003	128855138	1000	+	.	gene_id "MSTRG.7020"; transcript_id "MSTRG.7020.1"; exon_number "2";
chr2	StringTie	exon	128861506	128861588	1000	+	.	gene_id "MSTRG.7020"; transcript_id "MSTRG.7020.1"; exon_number "3";
chr2	StringTie	exon	128865512	128865642	1000	+	.	gene_id "MSTRG.7020"; transcript_id "MSTRG.7020.1"; exon_number "4";
chr2	StringTie	exon	128867208	128867320	1000	+	.	gene_id "MSTRG.7020"; transcript_id "MSTRG.7020.1"; exon_number "5";
chr2	StringTie	exon	128870658	128870832	1000	+	.	gene_id "MSTRG.7020"; transcript_id "MSTRG.7020.1"; exon_number "6";
chr2	StringTie	exon	128872698	128872794	1000	+	.	gene_id "MSTRG.7020"; transcript_id "MSTRG.7020.1"; exon_number "7";
chr2	StringTie	exon	128873839	128873917	1000	+	.	gene_id "MSTRG.7020"; transcript_id "MSTRG.7020.1"; exon_number "8";
chr2	StringTie	exon	128877930	128878030	1000	+	.	gene_id "MSTRG.7020"; transcript_id "MSTRG.7020.1"; exon_number "9";
chr2	StringTie	exon	128878773	128878872	1000	+	.	gene_id "MSTRG.7020"; transcript_id "MSTRG.7020.1"; exon_number "10";
chr2	StringTie	exon	128880760	128880820	1000	+	.	gene_id "MSTRG.7020"; transcript_id "MSTRG.7020.1"; exon_number "11";
chr2	StringTie	exon	128884935	128885026	1000	+	.	gene_id "MSTRG.7020"; transcript_id "MSTRG.7020.1"; exon_number "12";
chr2	StringTie	exon	128886603	128886753	1000	+	.	gene_id "MSTRG.7020"; transcript_id "MSTRG.7020.1"; exon_number "13";
chr2	StringTie	exon	128890715	128890834	1000	+	.	gene_id "MSTRG.7020"; transcript_id "MSTRG.7020.1"; exon_number "14";
chr2	StringTie	exon	128892450	128892535	1000	+	.	gene_id "MSTRG.7020"; transcript_id "MSTRG.7020.1"; exon_number "15";
chr2	StringTie	exon	128896291	128896426	1000	+	.	gene_id "MSTRG.7020"; transcript_id "MSTRG.7020.1"; exon_number "16";
chr2	StringTie	exon	128900668	128900799	1000	+	.	gene_id "MSTRG.7020"; transcript_id "MSTRG.7020.1"; exon_number "17";
chr2	StringTie	exon	128903377	128903541	1000	+	.	gene_id "MSTRG.7020"; transcript_id "MSTRG.7020.1"; exon_number "18";
chr2	StringTie	exon	128910358	128910478	1000	+	.	gene_id "MSTRG.7020"; transcript_id "MSTRG.7020.1"; exon_number "19";
chr2	StringTie	exon	128913063	128913161	1000	+	.	gene_id "MSTRG.7020"; transcript_id "MSTRG.7020.1"; exon_number "20";
chr2	StringTie	exon	128913966	128913989	1000	+	.	gene_id "MSTRG.7020"; transcript_id "MSTRG.7020.1"; exon_number "21";
chr2	StringTie	exon	128914826	128914920	1000	+	.	gene_id "MSTRG.7020"; transcript_id "MSTRG.7020.1"; exon_number "22";
chr2	StringTie	exon	128917088	128917294	1000	+	.	gene_id "MSTRG.7020"; transcript_id "MSTRG.7020.1"; exon_number "23";
chr2	StringTie	exon	128918034	128918165	1000	+	.	gene_id "MSTRG.7020"; transcript_id "MSTRG.7020.1"; exon_number "24";
chr2	StringTie	exon	128918712	128918842	1000	+	.	gene_id "MSTRG.7020"; transcript_id "MSTRG.7020.1"; exon_number "25";
chr2	StringTie	exon	128922304	128922399	1000	+	.	gene_id "MSTRG.7020"; transcript_id "MSTRG.7020.1"; exon_number "26";
chr2	StringTie	exon	128927862	128927964	1000	+	.	gene_id "MSTRG.7020"; transcript_id "MSTRG.7020.1"; exon_number "27";
chr2	StringTie	exon	128928779	128928858	1000	+	.	gene_id "MSTRG.7020"; transcript_id "MSTRG.7020.1"; exon_number "28";
chr2	StringTie	exon	128930147	128930336	1000	+	.	gene_id "MSTRG.7020"; transcript_id "MSTRG.7020.1"; exon_number "29";
chr2	StringTie	exon	128931355	128931513	1000	+	.	gene_id "MSTRG.7020"; transcript_id "MSTRG.7020.1"; exon_number "30";
chr2	StringTie	exon	128932347	128932432	1000	+	.	gene_id "MSTRG.7020"; transcript_id "MSTRG.7020.1"; exon_number "31";
chr2	StringTie	exon	128934388	128934472	1000	+	.	gene_id "MSTRG.7020"; transcript_id "MSTRG.7020.1"; exon_number "32";
chr2	StringTie	exon	128935406	128935494	1000	+	.	gene_id "MSTRG.7020"; transcript_id "MSTRG.7020.1"; exon_number "33";
chr2	StringTie	exon	128936042	128936143	1000	+	.	gene_id "MSTRG.7020"; transcript_id "MSTRG.7020.1"; exon_number "34";
chr2	StringTie	exon	128937360	128937444	1000	+	.	gene_id "MSTRG.7020"; transcript_id "MSTRG.7020.1"; exon_number "35";
chr2	StringTie	exon	128938464	128938646	1000	+	.	gene_id "MSTRG.7020"; transcript_id "MSTRG.7020.1"; exon_number "36";
chr2	StringTie	exon	128939704	128939864	1000	+	.	gene_id "MSTRG.7020"; transcript_id "MSTRG.7020.1"; exon_number "37";
chr2	StringTie	exon	128941249	128941363	1000	+	.	gene_id "MSTRG.7020"; transcript_id "MSTRG.7020.1"; exon_number "38";
chr2	StringTie	exon	128944257	128944373	1000	+	.	gene_id "MSTRG.7020"; transcript_id "MSTRG.7020.1"; exon_number "39";
chr2	StringTie	exon	128945023	128945188	1000	+	.	gene_id "MSTRG.7020"; transcript_id "MSTRG.7020.1"; exon_number "40";
chr2	StringTie	exon	128947291	128953247	1000	+	.	gene_id "MSTRG.7020"; transcript_id "MSTRG.7020.1"; exon_number "41";
chr2	StringTie	transcript	128848885	129102665	1000	+	.	gene_id "MSTRG.7020"; transcript_id "MSTRG.7020.2";
chr2	StringTie	exon	128848885	128848989	1000	+	.	gene_id "MSTRG.7020"; transcript_id "MSTRG.7020.2"; exon_number "1";
chr2	StringTie	exon	128855003	128855138	1000	+	.	gene_id "MSTRG.7020"; transcript_id "MSTRG.7020.2"; exon_number "2";
chr2	StringTie	exon	128861506	128861588	1000	+	.	gene_id "MSTRG.7020"; transcript_id "MSTRG.7020.2"; exon_number "3";
chr2	StringTie	exon	128865512	128865642	1000	+	.	gene_id "MSTRG.7020"; transcript_id "MSTRG.7020.2"; exon_number "4";
chr2	StringTie	exon	128867208	128867320	1000	+	.	gene_id "MSTRG.7020"; transcript_id "MSTRG.7020.2"; exon_number "5";
chr2	StringTie	exon	128870658	128870832	1000	+	.	gene_id "MSTRG.7020"; transcript_id "MSTRG.7020.2"; exon_number "6";
chr2	StringTie	exon	128872698	128872794	1000	+	.	gene_id "MSTRG.7020"; transcript_id "MSTRG.7020.2"; exon_number "7";
chr2	StringTie	exon	128873839	128873917	1000	+	.	gene_id "MSTRG.7020"; transcript_id "MSTRG.7020.2"; exon_number "8";
chr2	StringTie	exon	128877930	128878030	1000	+	.	gene_id "MSTRG.7020"; transcript_id "MSTRG.7020.2"; exon_number "9";
chr2	StringTie	exon	128878773	128878872	1000	+	.	gene_id "MSTRG.7020"; transcript_id "MSTRG.7020.2"; exon_number "10";
chr2	StringTie	exon	128880760	128880820	1000	+	.	gene_id "MSTRG.7020"; transcript_id "MSTRG.7020.2"; exon_number "11";
chr2	StringTie	exon	128884935	128885026	1000	+	.	gene_id "MSTRG.7020"; transcript_id "MSTRG.7020.2"; exon_number "12";
chr2	StringTie	exon	128886603	128886753	1000	+	.	gene_id "MSTRG.7020"; transcript_id "MSTRG.7020.2"; exon_number "13";
chr2	StringTie	exon	128890715	128890834	1000	+	.	gene_id "MSTRG.7020"; transcript_id "MSTRG.7020.2"; exon_number "14";
chr2	StringTie	exon	128892450	128892535	1000	+	.	gene_id "MSTRG.7020"; transcript_id "MSTRG.7020.2"; exon_number "15";
chr2	StringTie	exon	128896291	128896426	1000	+	.	gene_id "MSTRG.7020"; transcript_id "MSTRG.7020.2"; exon_number "16";
chr2	StringTie	exon	128900668	128900799	1000	+	.	gene_id "MSTRG.7020"; transcript_id "MSTRG.7020.2"; exon_number "17";
chr2	StringTie	exon	128903377	128903541	1000	+	.	gene_id "MSTRG.7020"; transcript_id "MSTRG.7020.2"; exon_number "18";
chr2	StringTie	exon	128910358	128910478	1000	+	.	gene_id "MSTRG.7020"; transcript_id "MSTRG.7020.2"; exon_number "19";
chr2	StringTie	exon	128913063	128913161	1000	+	.	gene_id "MSTRG.7020"; transcript_id "MSTRG.7020.2"; exon_number "20";
chr2	StringTie	exon	128913966	128913989	1000	+	.	gene_id "MSTRG.7020"; transcript_id "MSTRG.7020.2"; exon_number "21";
chr2	StringTie	exon	128914826	128914920	1000	+	.	gene_id "MSTRG.7020"; transcript_id "MSTRG.7020.2"; exon_number "22";
chr2	StringTie	exon	128917088	128917294	1000	+	.	gene_id "MSTRG.7020"; transcript_id "MSTRG.7020.2"; exon_number "23";
chr2	StringTie	exon	128918034	128918165	1000	+	.	gene_id "MSTRG.7020"; transcript_id "MSTRG.7020.2"; exon_number "24";
chr2	StringTie	exon	128918712	128918842	1000	+	.	gene_id "MSTRG.7020"; transcript_id "MSTRG.7020.2"; exon_number "25";
chr2	StringTie	exon	128922304	128922399	1000	+	.	gene_id "MSTRG.7020"; transcript_id "MSTRG.7020.2"; exon_number "26";
chr2	StringTie	exon	128927862	128927964	1000	+	.	gene_id "MSTRG.7020"; transcript_id "MSTRG.7020.2"; exon_number "27";
chr2	StringTie	exon	128928779	128928858	1000	+	.	gene_id "MSTRG.7020"; transcript_id "MSTRG.7020.2"; exon_number "28";
chr2	StringTie	exon	128930147	128930336	1000	+	.	gene_id "MSTRG.7020"; transcript_id "MSTRG.7020.2"; exon_number "29";
chr2	StringTie	exon	128931355	128931513	1000	+	.	gene_id "MSTRG.7020"; transcript_id "MSTRG.7020.2"; exon_number "30";
chr2	StringTie	exon	128932347	128932432	1000	+	.	gene_id "MSTRG.7020"; transcript_id "MSTRG.7020.2"; exon_number "31";
chr2	StringTie	exon	128934388	128934472	1000	+	.	gene_id "MSTRG.7020"; transcript_id "MSTRG.7020.2"; exon_number "32";
chr2	StringTie	exon	128935406	128935494	1000	+	.	gene_id "MSTRG.7020"; transcript_id "MSTRG.7020.2"; exon_number "33";
chr2	StringTie	exon	128936042	128936143	1000	+	.	gene_id "MSTRG.7020"; transcript_id "MSTRG.7020.2"; exon_number "34";
chr2	StringTie	exon	128937360	128937444	1000	+	.	gene_id "MSTRG.7020"; transcript_id "MSTRG.7020.2"; exon_number "35";
chr2	StringTie	exon	128938464	128938646	1000	+	.	gene_id "MSTRG.7020"; transcript_id "MSTRG.7020.2"; exon_number "36";
chr2	StringTie	exon	128939704	128939864	1000	+	.	gene_id "MSTRG.7020"; transcript_id "MSTRG.7020.2"; exon_number "37";
chr2	StringTie	exon	128941249	128941363	1000	+	.	gene_id "MSTRG.7020"; transcript_id "MSTRG.7020.2"; exon_number "38";
chr2	StringTie	exon	128944257	128944373	1000	+	.	gene_id "MSTRG.7020"; transcript_id "MSTRG.7020.2"; exon_number "39";
chr2	StringTie	exon	128945023	128945188	1000	+	.	gene_id "MSTRG.7020"; transcript_id "MSTRG.7020.2"; exon_number "40";
chr2	StringTie	exon	128947291	128950537	1000	+	.	gene_id "MSTRG.7020"; transcript_id "MSTRG.7020.2"; exon_number "41";
chr2	StringTie	exon	129102642	129102665	1000	+	.	gene_id "MSTRG.7020"; transcript_id "MSTRG.7020.2"; exon_number "42";
chr2	StringTie	transcript	128848885	128953247	1000	+	.	gene_id "MSTRG.7020"; transcript_id "MSTRG.7020.3";
chr2	StringTie	exon	128848885	128848989	1000	+	.	gene_id "MSTRG.7020"; transcript_id "MSTRG.7020.3"; exon_number "1";
chr2	StringTie	exon	128855003	128855138	1000	+	.	gene_id "MSTRG.7020"; transcript_id "MSTRG.7020.3"; exon_number "2";
chr2	StringTie	exon	128861506	128861588	1000	+	.	gene_id "MSTRG.7020"; transcript_id "MSTRG.7020.3"; exon_number "3";
chr2	StringTie	exon	128865512	128865642	1000	+	.	gene_id "MSTRG.7020"; transcript_id "MSTRG.7020.3"; exon_number "4";
chr2	StringTie	exon	128867208	128867320	1000	+	.	gene_id "MSTRG.7020"; transcript_id "MSTRG.7020.3"; exon_number "5";
chr2	StringTie	exon	128870658	128870832	1000	+	.	gene_id "MSTRG.7020"; transcript_id "MSTRG.7020.3"; exon_number "6";
chr2	StringTie	exon	128872698	128872794	1000	+	.	gene_id "MSTRG.7020"; transcript_id "MSTRG.7020.3"; exon_number "7";
chr2	StringTie	exon	128873839	128873917	1000	+	.	gene_id "MSTRG.7020"; transcript_id "MSTRG.7020.3"; exon_number "8";
chr2	StringTie	exon	128877930	128878030	1000	+	.	gene_id "MSTRG.7020"; transcript_id "MSTRG.7020.3"; exon_number "9";
chr2	StringTie	exon	128878773	128878872	1000	+	.	gene_id "MSTRG.7020"; transcript_id "MSTRG.7020.3"; exon_number "10";
chr2	StringTie	exon	128880760	128880820	1000	+	.	gene_id "MSTRG.7020"; transcript_id "MSTRG.7020.3"; exon_number "11";
chr2	StringTie	exon	128884935	128885026	1000	+	.	gene_id "MSTRG.7020"; transcript_id "MSTRG.7020.3"; exon_number "12";
chr2	StringTie	exon	128886603	128886753	1000	+	.	gene_id "MSTRG.7020"; transcript_id "MSTRG.7020.3"; exon_number "13";
chr2	StringTie	exon	128890715	128890834	1000	+	.	gene_id "MSTRG.7020"; transcript_id "MSTRG.7020.3"; exon_number "14";
chr2	StringTie	exon	128892450	128892535	1000	+	.	gene_id "MSTRG.7020"; transcript_id "MSTRG.7020.3"; exon_number "15";
chr2	StringTie	exon	128896291	128896426	1000	+	.	gene_id "MSTRG.7020"; transcript_id "MSTRG.7020.3"; exon_number "16";
chr2	StringTie	exon	128900668	128900799	1000	+	.	gene_id "MSTRG.7020"; transcript_id "MSTRG.7020.3"; exon_number "17";
chr2	StringTie	exon	128903377	128903541	1000	+	.	gene_id "MSTRG.7020"; transcript_id "MSTRG.7020.3"; exon_number "18";
chr2	StringTie	exon	128910358	128910478	1000	+	.	gene_id "MSTRG.7020"; transcript_id "MSTRG.7020.3"; exon_number "19";
chr2	StringTie	exon	128913063	128913161	1000	+	.	gene_id "MSTRG.7020"; transcript_id "MSTRG.7020.3"; exon_number "20";
chr2	StringTie	exon	128913966	128913989	1000	+	.	gene_id "MSTRG.7020"; transcript_id "MSTRG.7020.3"; exon_number "21";
chr2	StringTie	exon	128914826	128914920	1000	+	.	gene_id "MSTRG.7020"; transcript_id "MSTRG.7020.3"; exon_number "22";
chr2	StringTie	exon	128917088	128917294	1000	+	.	gene_id "MSTRG.7020"; transcript_id "MSTRG.7020.3"; exon_number "23";
chr2	StringTie	exon	128918034	128918165	1000	+	.	gene_id "MSTRG.7020"; transcript_id "MSTRG.7020.3"; exon_number "24";
chr2	StringTie	exon	128918712	128918842	1000	+	.	gene_id "MSTRG.7020"; transcript_id "MSTRG.7020.3"; exon_number "25";
chr2	StringTie	exon	128922304	128922399	1000	+	.	gene_id "MSTRG.7020"; transcript_id "MSTRG.7020.3"; exon_number "26";
chr2	StringTie	exon	128927862	128927964	1000	+	.	gene_id "MSTRG.7020"; transcript_id "MSTRG.7020.3"; exon_number "27";
chr2	StringTie	exon	128928779	128928858	1000	+	.	gene_id "MSTRG.7020"; transcript_id "MSTRG.7020.3"; exon_number "28";
chr2	StringTie	exon	128930147	128930336	1000	+	.	gene_id "MSTRG.7020"; transcript_id "MSTRG.7020.3"; exon_number "29";
chr2	StringTie	exon	128931355	128931513	1000	+	.	gene_id "MSTRG.7020"; transcript_id "MSTRG.7020.3"; exon_number "30";
chr2	StringTie	exon	128932347	128932432	1000	+	.	gene_id "MSTRG.7020"; transcript_id "MSTRG.7020.3"; exon_number "31";
chr2	StringTie	exon	128934388	128934472	1000	+	.	gene_id "MSTRG.7020"; transcript_id "MSTRG.7020.3"; exon_number "32";
chr2	StringTie	exon	128935406	128935494	1000	+	.	gene_id "MSTRG.7020"; transcript_id "MSTRG.7020.3"; exon_number "33";
chr2	StringTie	exon	128936042	128936143	1000	+	.	gene_id "MSTRG.7020"; transcript_id "MSTRG.7020.3"; exon_number "34";
chr2	StringTie	exon	128937360	128937444	1000	+	.	gene_id "MSTRG.7020"; transcript_id "MSTRG.7020.3"; exon_number "35";
chr2	StringTie	exon	128938464	128938646	1000	+	.	gene_id "MSTRG.7020"; transcript_id "MSTRG.7020.3"; exon_number "36";
chr2	StringTie	exon	128939704	128939864	1000	+	.	gene_id "MSTRG.7020"; transcript_id "MSTRG.7020.3"; exon_number "37";
chr2	StringTie	exon	128941249	128941363	1000	+	.	gene_id "MSTRG.7020"; transcript_id "MSTRG.7020.3"; exon_number "38";
chr2	StringTie	exon	128944257	128944373	1000	+	.	gene_id "MSTRG.7020"; transcript_id "MSTRG.7020.3"; exon_number "39";
chr2	StringTie	exon	128945023	128945188	1000	+	.	gene_id "MSTRG.7020"; transcript_id "MSTRG.7020.3"; exon_number "40";
chr2	StringTie	exon	128947291	128949327	1000	+	.	gene_id "MSTRG.7020"; transcript_id "MSTRG.7020.3"; exon_number "41";
chr2	StringTie	exon	128949360	128953247	1000	+	.	gene_id "MSTRG.7020"; transcript_id "MSTRG.7020.3"; exon_number "42";
chr2	StringTie	transcript	128848885	128953247	1000	+	.	gene_id "MSTRG.7020"; transcript_id "MSTRG.7020.4";
chr2	StringTie	exon	128848885	128848956	1000	+	.	gene_id "MSTRG.7020"; transcript_id "MSTRG.7020.4"; exon_number "1";
chr2	StringTie	exon	128855003	128855138	1000	+	.	gene_id "MSTRG.7020"; transcript_id "MSTRG.7020.4"; exon_number "2";
chr2	StringTie	exon	128861506	128861588	1000	+	.	gene_id "MSTRG.7020"; transcript_id "MSTRG.7020.4"; exon_number "3";
chr2	StringTie	exon	128865512	128865642	1000	+	.	gene_id "MSTRG.7020"; transcript_id "MSTRG.7020.4"; exon_number "4";
chr2	StringTie	exon	128867208	128867320	1000	+	.	gene_id "MSTRG.7020"; transcript_id "MSTRG.7020.4"; exon_number "5";
chr2	StringTie	exon	128870658	128870832	1000	+	.	gene_id "MSTRG.7020"; transcript_id "MSTRG.7020.4"; exon_number "6";
chr2	StringTie	exon	128872698	128872794	1000	+	.	gene_id "MSTRG.7020"; transcript_id "MSTRG.7020.4"; exon_number "7";
chr2	StringTie	exon	128873839	128873917	1000	+	.	gene_id "MSTRG.7020"; transcript_id "MSTRG.7020.4"; exon_number "8";
chr2	StringTie	exon	128877930	128878030	1000	+	.	gene_id "MSTRG.7020"; transcript_id "MSTRG.7020.4"; exon_number "9";
chr2	StringTie	exon	128878773	128878872	1000	+	.	gene_id "MSTRG.7020"; transcript_id "MSTRG.7020.4"; exon_number "10";
chr2	StringTie	exon	128880760	128880820	1000	+	.	gene_id "MSTRG.7020"; transcript_id "MSTRG.7020.4"; exon_number "11";
chr2	StringTie	exon	128884935	128885026	1000	+	.	gene_id "MSTRG.7020"; transcript_id "MSTRG.7020.4"; exon_number "12";
chr2	StringTie	exon	128886603	128886753	1000	+	.	gene_id "MSTRG.7020"; transcript_id "MSTRG.7020.4"; exon_number "13";
chr2	StringTie	exon	128890715	128890834	1000	+	.	gene_id "MSTRG.7020"; transcript_id "MSTRG.7020.4"; exon_number "14";
chr2	StringTie	exon	128892450	128892535	1000	+	.	gene_id "MSTRG.7020"; transcript_id "MSTRG.7020.4"; exon_number "15";
chr2	StringTie	exon	128896291	128896426	1000	+	.	gene_id "MSTRG.7020"; transcript_id "MSTRG.7020.4"; exon_number "16";
chr2	StringTie	exon	128900668	128900799	1000	+	.	gene_id "MSTRG.7020"; transcript_id "MSTRG.7020.4"; exon_number "17";
chr2	StringTie	exon	128903377	128903541	1000	+	.	gene_id "MSTRG.7020"; transcript_id "MSTRG.7020.4"; exon_number "18";
chr2	StringTie	exon	128910358	128910478	1000	+	.	gene_id "MSTRG.7020"; transcript_id "MSTRG.7020.4"; exon_number "19";
chr2	StringTie	exon	128913063	128913161	1000	+	.	gene_id "MSTRG.7020"; transcript_id "MSTRG.7020.4"; exon_number "20";
chr2	StringTie	exon	128913966	128913989	1000	+	.	gene_id "MSTRG.7020"; transcript_id "MSTRG.7020.4"; exon_number "21";
chr2	StringTie	exon	128914826	128914920	1000	+	.	gene_id "MSTRG.7020"; transcript_id "MSTRG.7020.4"; exon_number "22";
chr2	StringTie	exon	128917088	128917294	1000	+	.	gene_id "MSTRG.7020"; transcript_id "MSTRG.7020.4"; exon_number "23";
chr2	StringTie	exon	128918034	128918165	1000	+	.	gene_id "MSTRG.7020"; transcript_id "MSTRG.7020.4"; exon_number "24";
chr2	StringTie	exon	128918712	128918842	1000	+	.	gene_id "MSTRG.7020"; transcript_id "MSTRG.7020.4"; exon_number "25";
chr2	StringTie	exon	128922304	128922399	1000	+	.	gene_id "MSTRG.7020"; transcript_id "MSTRG.7020.4"; exon_number "26";
chr2	StringTie	exon	128927862	128927964	1000	+	.	gene_id "MSTRG.7020"; transcript_id "MSTRG.7020.4"; exon_number "27";
chr2	StringTie	exon	128928779	128928858	1000	+	.	gene_id "MSTRG.7020"; transcript_id "MSTRG.7020.4"; exon_number "28";
chr2	StringTie	exon	128930147	128930336	1000	+	.	gene_id "MSTRG.7020"; transcript_id "MSTRG.7020.4"; exon_number "29";
chr2	StringTie	exon	128931355	128931513	1000	+	.	gene_id "MSTRG.7020"; transcript_id "MSTRG.7020.4"; exon_number "30";
chr2	StringTie	exon	128932347	128932432	1000	+	.	gene_id "MSTRG.7020"; transcript_id "MSTRG.7020.4"; exon_number "31";
chr2	StringTie	exon	128934388	128934472	1000	+	.	gene_id "MSTRG.7020"; transcript_id "MSTRG.7020.4"; exon_number "32";
chr2	StringTie	exon	128935406	128935494	1000	+	.	gene_id "MSTRG.7020"; transcript_id "MSTRG.7020.4"; exon_number "33";
chr2	StringTie	exon	128936042	128936143	1000	+	.	gene_id "MSTRG.7020"; transcript_id "MSTRG.7020.4"; exon_number "34";
chr2	StringTie	exon	128937360	128937444	1000	+	.	gene_id "MSTRG.7020"; transcript_id "MSTRG.7020.4"; exon_number "35";
chr2	StringTie	exon	128938464	128938646	1000	+	.	gene_id "MSTRG.7020"; transcript_id "MSTRG.7020.4"; exon_number "36";
chr2	StringTie	exon	128939704	128939864	1000	+	.	gene_id "MSTRG.7020"; transcript_id "MSTRG.7020.4"; exon_number "37";
chr2	StringTie	exon	128941249	128941363	1000	+	.	gene_id "MSTRG.7020"; transcript_id "MSTRG.7020.4"; exon_number "38";
chr2	StringTie	exon	128944257	128944373	1000	+	.	gene_id "MSTRG.7020"; transcript_id "MSTRG.7020.4"; exon_number "39";
chr2	StringTie	exon	128945023	128945188	1000	+	.	gene_id "MSTRG.7020"; transcript_id "MSTRG.7020.4"; exon_number "40";
chr2	StringTie	exon	128947291	128953247	1000	+	.	gene_id "MSTRG.7020"; transcript_id "MSTRG.7020.4"; exon_number "41";
chr2	StringTie	transcript	128848885	128953247	1000	+	.	gene_id "MSTRG.7020"; transcript_id "MSTRG.7020.5";
chr2	StringTie	exon	128848885	128848989	1000	+	.	gene_id "MSTRG.7020"; transcript_id "MSTRG.7020.5"; exon_number "1";
chr2	StringTie	exon	128855003	128855138	1000	+	.	gene_id "MSTRG.7020"; transcript_id "MSTRG.7020.5"; exon_number "2";
chr2	StringTie	exon	128861506	128861588	1000	+	.	gene_id "MSTRG.7020"; transcript_id "MSTRG.7020.5"; exon_number "3";
chr2	StringTie	exon	128865512	128865642	1000	+	.	gene_id "MSTRG.7020"; transcript_id "MSTRG.7020.5"; exon_number "4";
chr2	StringTie	exon	128867208	128867320	1000	+	.	gene_id "MSTRG.7020"; transcript_id "MSTRG.7020.5"; exon_number "5";
chr2	StringTie	exon	128870658	128870832	1000	+	.	gene_id "MSTRG.7020"; transcript_id "MSTRG.7020.5"; exon_number "6";
chr2	StringTie	exon	128872698	128872794	1000	+	.	gene_id "MSTRG.7020"; transcript_id "MSTRG.7020.5"; exon_number "7";
chr2	StringTie	exon	128873839	128873917	1000	+	.	gene_id "MSTRG.7020"; transcript_id "MSTRG.7020.5"; exon_number "8";
chr2	StringTie	exon	128877930	128878030	1000	+	.	gene_id "MSTRG.7020"; transcript_id "MSTRG.7020.5"; exon_number "9";
chr2	StringTie	exon	128878773	128878872	1000	+	.	gene_id "MSTRG.7020"; transcript_id "MSTRG.7020.5"; exon_number "10";
chr2	StringTie	exon	128880760	128880820	1000	+	.	gene_id "MSTRG.7020"; transcript_id "MSTRG.7020.5"; exon_number "11";
chr2	StringTie	exon	128884935	128885026	1000	+	.	gene_id "MSTRG.7020"; transcript_id "MSTRG.7020.5"; exon_number "12";
chr2	StringTie	exon	128886603	128886753	1000	+	.	gene_id "MSTRG.7020"; transcript_id "MSTRG.7020.5"; exon_number "13";
chr2	StringTie	exon	128890715	128890834	1000	+	.	gene_id "MSTRG.7020"; transcript_id "MSTRG.7020.5"; exon_number "14";
chr2	StringTie	exon	128892450	128892535	1000	+	.	gene_id "MSTRG.7020"; transcript_id "MSTRG.7020.5"; exon_number "15";
chr2	StringTie	exon	128896291	128896426	1000	+	.	gene_id "MSTRG.7020"; transcript_id "MSTRG.7020.5"; exon_number "16";
chr2	StringTie	exon	128900668	128900799	1000	+	.	gene_id "MSTRG.7020"; transcript_id "MSTRG.7020.5"; exon_number "17";
chr2	StringTie	exon	128903377	128903541	1000	+	.	gene_id "MSTRG.7020"; transcript_id "MSTRG.7020.5"; exon_number "18";
chr2	StringTie	exon	128910358	128910478	1000	+	.	gene_id "MSTRG.7020"; transcript_id "MSTRG.7020.5"; exon_number "19";
chr2	StringTie	exon	128913063	128913161	1000	+	.	gene_id "MSTRG.7020"; transcript_id "MSTRG.7020.5"; exon_number "20";
chr2	StringTie	exon	128913966	128913989	1000	+	.	gene_id "MSTRG.7020"; transcript_id "MSTRG.7020.5"; exon_number "21";
chr2	StringTie	exon	128914826	128914920	1000	+	.	gene_id "MSTRG.7020"; transcript_id "MSTRG.7020.5"; exon_number "22";
chr2	StringTie	exon	128917088	128917294	1000	+	.	gene_id "MSTRG.7020"; transcript_id "MSTRG.7020.5"; exon_number "23";
chr2	StringTie	exon	128918034	128918165	1000	+	.	gene_id "MSTRG.7020"; transcript_id "MSTRG.7020.5"; exon_number "24";
chr2	StringTie	exon	128918712	128918842	1000	+	.	gene_id "MSTRG.7020"; transcript_id "MSTRG.7020.5"; exon_number "25";
chr2	StringTie	exon	128922304	128922399	1000	+	.	gene_id "MSTRG.7020"; transcript_id "MSTRG.7020.5"; exon_number "26";
chr2	StringTie	exon	128927862	128927964	1000	+	.	gene_id "MSTRG.7020"; transcript_id "MSTRG.7020.5"; exon_number "27";
chr2	StringTie	exon	128928779	128928858	1000	+	.	gene_id "MSTRG.7020"; transcript_id "MSTRG.7020.5"; exon_number "28";
chr2	StringTie	exon	128930147	128930336	1000	+	.	gene_id "MSTRG.7020"; transcript_id "MSTRG.7020.5"; exon_number "29";
chr2	StringTie	exon	128931355	128931513	1000	+	.	gene_id "MSTRG.7020"; transcript_id "MSTRG.7020.5"; exon_number "30";
chr2	StringTie	exon	128932347	128932432	1000	+	.	gene_id "MSTRG.7020"; transcript_id "MSTRG.7020.5"; exon_number "31";
chr2	StringTie	exon	128934388	128934472	1000	+	.	gene_id "MSTRG.7020"; transcript_id "MSTRG.7020.5"; exon_number "32";
chr2	StringTie	exon	128935406	128935494	1000	+	.	gene_id "MSTRG.7020"; transcript_id "MSTRG.7020.5"; exon_number "33";
chr2	StringTie	exon	128936042	128936143	1000	+	.	gene_id "MSTRG.7020"; transcript_id "MSTRG.7020.5"; exon_number "34";
chr2	StringTie	exon	128937360	128937444	1000	+	.	gene_id "MSTRG.7020"; transcript_id "MSTRG.7020.5"; exon_number "35";
chr2	StringTie	exon	128938464	128938646	1000	+	.	gene_id "MSTRG.7020"; transcript_id "MSTRG.7020.5"; exon_number "36";
chr2	StringTie	exon	128939704	128939864	1000	+	.	gene_id "MSTRG.7020"; transcript_id "MSTRG.7020.5"; exon_number "37";
chr2	StringTie	exon	128941249	128941363	1000	+	.	gene_id "MSTRG.7020"; transcript_id "MSTRG.7020.5"; exon_number "38";
chr2	StringTie	exon	128944257	128944373	1000	+	.	gene_id "MSTRG.7020"; transcript_id "MSTRG.7020.5"; exon_number "39";
chr2	StringTie	exon	128945023	128945188	1000	+	.	gene_id "MSTRG.7020"; transcript_id "MSTRG.7020.5"; exon_number "40";
chr2	StringTie	exon	128947291	128950568	1000	+	.	gene_id "MSTRG.7020"; transcript_id "MSTRG.7020.5"; exon_number "41";
chr2	StringTie	exon	128951017	128953247	1000	+	.	gene_id "MSTRG.7020"; transcript_id "MSTRG.7020.5"; exon_number "42";
chr2	StringTie	transcript	128848885	128953247	1000	+	.	gene_id "MSTRG.7020"; transcript_id "MSTRG.7020.6";
chr2	StringTie	exon	128848885	128849170	1000	+	.	gene_id "MSTRG.7020"; transcript_id "MSTRG.7020.6"; exon_number "1";
chr2	StringTie	exon	128855003	128855138	1000	+	.	gene_id "MSTRG.7020"; transcript_id "MSTRG.7020.6"; exon_number "2";
chr2	StringTie	exon	128861506	128861588	1000	+	.	gene_id "MSTRG.7020"; transcript_id "MSTRG.7020.6"; exon_number "3";
chr2	StringTie	exon	128865512	128865642	1000	+	.	gene_id "MSTRG.7020"; transcript_id "MSTRG.7020.6"; exon_number "4";
chr2	StringTie	exon	128867208	128867320	1000	+	.	gene_id "MSTRG.7020"; transcript_id "MSTRG.7020.6"; exon_number "5";
chr2	StringTie	exon	128870658	128870832	1000	+	.	gene_id "MSTRG.7020"; transcript_id "MSTRG.7020.6"; exon_number "6";
chr2	StringTie	exon	128872698	128872794	1000	+	.	gene_id "MSTRG.7020"; transcript_id "MSTRG.7020.6"; exon_number "7";
chr2	StringTie	exon	128873839	128873917	1000	+	.	gene_id "MSTRG.7020"; transcript_id "MSTRG.7020.6"; exon_number "8";
chr2	StringTie	exon	128877930	128878030	1000	+	.	gene_id "MSTRG.7020"; transcript_id "MSTRG.7020.6"; exon_number "9";
chr2	StringTie	exon	128878773	128878872	1000	+	.	gene_id "MSTRG.7020"; transcript_id "MSTRG.7020.6"; exon_number "10";
chr2	StringTie	exon	128880760	128880820	1000	+	.	gene_id "MSTRG.7020"; transcript_id "MSTRG.7020.6"; exon_number "11";
chr2	StringTie	exon	128884935	128885026	1000	+	.	gene_id "MSTRG.7020"; transcript_id "MSTRG.7020.6"; exon_number "12";
chr2	StringTie	exon	128886603	128886753	1000	+	.	gene_id "MSTRG.7020"; transcript_id "MSTRG.7020.6"; exon_number "13";
chr2	StringTie	exon	128890715	128890834	1000	+	.	gene_id "MSTRG.7020"; transcript_id "MSTRG.7020.6"; exon_number "14";
chr2	StringTie	exon	128892450	128892535	1000	+	.	gene_id "MSTRG.7020"; transcript_id "MSTRG.7020.6"; exon_number "15";
chr2	StringTie	exon	128896291	128896426	1000	+	.	gene_id "MSTRG.7020"; transcript_id "MSTRG.7020.6"; exon_number "16";
chr2	StringTie	exon	128900668	128900799	1000	+	.	gene_id "MSTRG.7020"; transcript_id "MSTRG.7020.6"; exon_number "17";
chr2	StringTie	exon	128903377	128903541	1000	+	.	gene_id "MSTRG.7020"; transcript_id "MSTRG.7020.6"; exon_number "18";
chr2	StringTie	exon	128910358	128910478	1000	+	.	gene_id "MSTRG.7020"; transcript_id "MSTRG.7020.6"; exon_number "19";
chr2	StringTie	exon	128913063	128913161	1000	+	.	gene_id "MSTRG.7020"; transcript_id "MSTRG.7020.6"; exon_number "20";
chr2	StringTie	exon	128913966	128913989	1000	+	.	gene_id "MSTRG.7020"; transcript_id "MSTRG.7020.6"; exon_number "21";
chr2	StringTie	exon	128914826	128914920	1000	+	.	gene_id "MSTRG.7020"; transcript_id "MSTRG.7020.6"; exon_number "22";
chr2	StringTie	exon	128917088	128917294	1000	+	.	gene_id "MSTRG.7020"; transcript_id "MSTRG.7020.6"; exon_number "23";
chr2	StringTie	exon	128918034	128918165	1000	+	.	gene_id "MSTRG.7020"; transcript_id "MSTRG.7020.6"; exon_number "24";
chr2	StringTie	exon	128918712	128918842	1000	+	.	gene_id "MSTRG.7020"; transcript_id "MSTRG.7020.6"; exon_number "25";
chr2	StringTie	exon	128922304	128922399	1000	+	.	gene_id "MSTRG.7020"; transcript_id "MSTRG.7020.6"; exon_number "26";
chr2	StringTie	exon	128927862	128927964	1000	+	.	gene_id "MSTRG.7020"; transcript_id "MSTRG.7020.6"; exon_number "27";
chr2	StringTie	exon	128928779	128928858	1000	+	.	gene_id "MSTRG.7020"; transcript_id "MSTRG.7020.6"; exon_number "28";
chr2	StringTie	exon	128930147	128930336	1000	+	.	gene_id "MSTRG.7020"; transcript_id "MSTRG.7020.6"; exon_number "29";
chr2	StringTie	exon	128931355	128931513	1000	+	.	gene_id "MSTRG.7020"; transcript_id "MSTRG.7020.6"; exon_number "30";
chr2	StringTie	exon	128932347	128932432	1000	+	.	gene_id "MSTRG.7020"; transcript_id "MSTRG.7020.6"; exon_number "31";
chr2	StringTie	exon	128934388	128934472	1000	+	.	gene_id "MSTRG.7020"; transcript_id "MSTRG.7020.6"; exon_number "32";
chr2	StringTie	exon	128935406	128935494	1000	+	.	gene_id "MSTRG.7020"; transcript_id "MSTRG.7020.6"; exon_number "33";
chr2	StringTie	exon	128936042	128936143	1000	+	.	gene_id "MSTRG.7020"; transcript_id "MSTRG.7020.6"; exon_number "34";
chr2	StringTie	exon	128937360	128937444	1000	+	.	gene_id "MSTRG.7020"; transcript_id "MSTRG.7020.6"; exon_number "35";
chr2	StringTie	exon	128938464	128938646	1000	+	.	gene_id "MSTRG.7020"; transcript_id "MSTRG.7020.6"; exon_number "36";
chr2	StringTie	exon	128939704	128939864	1000	+	.	gene_id "MSTRG.7020"; transcript_id "MSTRG.7020.6"; exon_number "37";
chr2	StringTie	exon	128941249	128941363	1000	+	.	gene_id "MSTRG.7020"; transcript_id "MSTRG.7020.6"; exon_number "38";
chr2	StringTie	exon	128944257	128944373	1000	+	.	gene_id "MSTRG.7020"; transcript_id "MSTRG.7020.6"; exon_number "39";
chr2	StringTie	exon	128945023	128945188	1000	+	.	gene_id "MSTRG.7020"; transcript_id "MSTRG.7020.6"; exon_number "40";
chr2	StringTie	exon	128947291	128950568	1000	+	.	gene_id "MSTRG.7020"; transcript_id "MSTRG.7020.6"; exon_number "41";
chr2	StringTie	exon	128951017	128953247	1000	+	.	gene_id "MSTRG.7020"; transcript_id "MSTRG.7020.6"; exon_number "42";
chr2	StringTie	transcript	128848885	128953247	1000	+	.	gene_id "MSTRG.7020"; transcript_id "MSTRG.7020.7";
chr2	StringTie	exon	128848885	128848989	1000	+	.	gene_id "MSTRG.7020"; transcript_id "MSTRG.7020.7"; exon_number "1";
chr2	StringTie	exon	128855003	128855138	1000	+	.	gene_id "MSTRG.7020"; transcript_id "MSTRG.7020.7"; exon_number "2";
chr2	StringTie	exon	128861506	128861588	1000	+	.	gene_id "MSTRG.7020"; transcript_id "MSTRG.7020.7"; exon_number "3";
chr2	StringTie	exon	128865512	128865642	1000	+	.	gene_id "MSTRG.7020"; transcript_id "MSTRG.7020.7"; exon_number "4";
chr2	StringTie	exon	128867208	128867320	1000	+	.	gene_id "MSTRG.7020"; transcript_id "MSTRG.7020.7"; exon_number "5";
chr2	StringTie	exon	128870658	128870832	1000	+	.	gene_id "MSTRG.7020"; transcript_id "MSTRG.7020.7"; exon_number "6";
chr2	StringTie	exon	128872698	128872794	1000	+	.	gene_id "MSTRG.7020"; transcript_id "MSTRG.7020.7"; exon_number "7";
chr2	StringTie	exon	128873839	128873917	1000	+	.	gene_id "MSTRG.7020"; transcript_id "MSTRG.7020.7"; exon_number "8";
chr2	StringTie	exon	128877930	128878030	1000	+	.	gene_id "MSTRG.7020"; transcript_id "MSTRG.7020.7"; exon_number "9";
chr2	StringTie	exon	128878773	128878872	1000	+	.	gene_id "MSTRG.7020"; transcript_id "MSTRG.7020.7"; exon_number "10";
chr2	StringTie	exon	128880760	128880820	1000	+	.	gene_id "MSTRG.7020"; transcript_id "MSTRG.7020.7"; exon_number "11";
chr2	StringTie	exon	128884935	128885026	1000	+	.	gene_id "MSTRG.7020"; transcript_id "MSTRG.7020.7"; exon_number "12";
chr2	StringTie	exon	128886603	128886753	1000	+	.	gene_id "MSTRG.7020"; transcript_id "MSTRG.7020.7"; exon_number "13";
chr2	StringTie	exon	128890715	128890834	1000	+	.	gene_id "MSTRG.7020"; transcript_id "MSTRG.7020.7"; exon_number "14";
chr2	StringTie	exon	128892450	128892535	1000	+	.	gene_id "MSTRG.7020"; transcript_id "MSTRG.7020.7"; exon_number "15";
chr2	StringTie	exon	128896291	128896426	1000	+	.	gene_id "MSTRG.7020"; transcript_id "MSTRG.7020.7"; exon_number "16";
chr2	StringTie	exon	128900668	128900799	1000	+	.	gene_id "MSTRG.7020"; transcript_id "MSTRG.7020.7"; exon_number "17";
chr2	StringTie	exon	128903377	128903541	1000	+	.	gene_id "MSTRG.7020"; transcript_id "MSTRG.7020.7"; exon_number "18";
chr2	StringTie	exon	128910358	128910478	1000	+	.	gene_id "MSTRG.7020"; transcript_id "MSTRG.7020.7"; exon_number "19";
chr2	StringTie	exon	128913063	128913161	1000	+	.	gene_id "MSTRG.7020"; transcript_id "MSTRG.7020.7"; exon_number "20";
chr2	StringTie	exon	128913966	128913989	1000	+	.	gene_id "MSTRG.7020"; transcript_id "MSTRG.7020.7"; exon_number "21";
chr2	StringTie	exon	128914826	128914920	1000	+	.	gene_id "MSTRG.7020"; transcript_id "MSTRG.7020.7"; exon_number "22";
chr2	StringTie	exon	128917088	128917294	1000	+	.	gene_id "MSTRG.7020"; transcript_id "MSTRG.7020.7"; exon_number "23";
chr2	StringTie	exon	128918034	128918165	1000	+	.	gene_id "MSTRG.7020"; transcript_id "MSTRG.7020.7"; exon_number "24";
chr2	StringTie	exon	128918712	128918842	1000	+	.	gene_id "MSTRG.7020"; transcript_id "MSTRG.7020.7"; exon_number "25";
chr2	StringTie	exon	128922304	128922399	1000	+	.	gene_id "MSTRG.7020"; transcript_id "MSTRG.7020.7"; exon_number "26";
chr2	StringTie	exon	128927862	128927964	1000	+	.	gene_id "MSTRG.7020"; transcript_id "MSTRG.7020.7"; exon_number "27";
chr2	StringTie	exon	128928779	128928858	1000	+	.	gene_id "MSTRG.7020"; transcript_id "MSTRG.7020.7"; exon_number "28";
chr2	StringTie	exon	128930147	128930336	1000	+	.	gene_id "MSTRG.7020"; transcript_id "MSTRG.7020.7"; exon_number "29";
chr2	StringTie	exon	128931355	128931513	1000	+	.	gene_id "MSTRG.7020"; transcript_id "MSTRG.7020.7"; exon_number "30";
chr2	StringTie	exon	128932347	128932432	1000	+	.	gene_id "MSTRG.7020"; transcript_id "MSTRG.7020.7"; exon_number "31";
chr2	StringTie	exon	128934388	128934472	1000	+	.	gene_id "MSTRG.7020"; transcript_id "MSTRG.7020.7"; exon_number "32";
chr2	StringTie	exon	128935406	128935494	1000	+	.	gene_id "MSTRG.7020"; transcript_id "MSTRG.7020.7"; exon_number "33";
chr2	StringTie	exon	128936042	128936143	1000	+	.	gene_id "MSTRG.7020"; transcript_id "MSTRG.7020.7"; exon_number "34";
chr2	StringTie	exon	128937360	128937444	1000	+	.	gene_id "MSTRG.7020"; transcript_id "MSTRG.7020.7"; exon_number "35";
chr2	StringTie	exon	128938464	128938646	1000	+	.	gene_id "MSTRG.7020"; transcript_id "MSTRG.7020.7"; exon_number "36";
chr2	StringTie	exon	128939704	128939864	1000	+	.	gene_id "MSTRG.7020"; transcript_id "MSTRG.7020.7"; exon_number "37";
chr2	StringTie	exon	128941249	128941363	1000	+	.	gene_id "MSTRG.7020"; transcript_id "MSTRG.7020.7"; exon_number "38";
chr2	StringTie	exon	128944257	128944373	1000	+	.	gene_id "MSTRG.7020"; transcript_id "MSTRG.7020.7"; exon_number "39";
chr2	StringTie	exon	128945023	128945188	1000	+	.	gene_id "MSTRG.7020"; transcript_id "MSTRG.7020.7"; exon_number "40";
chr2	StringTie	exon	128947291	128950581	1000	+	.	gene_id "MSTRG.7020"; transcript_id "MSTRG.7020.7"; exon_number "41";
chr2	StringTie	exon	128951781	128953247	1000	+	.	gene_id "MSTRG.7020"; transcript_id "MSTRG.7020.7"; exon_number "42";
chr2	StringTie	transcript	128848885	128953247	1000	+	.	gene_id "MSTRG.7020"; transcript_id "MSTRG.7020.8";
chr2	StringTie	exon	128848885	128849170	1000	+	.	gene_id "MSTRG.7020"; transcript_id "MSTRG.7020.8"; exon_number "1";
chr2	StringTie	exon	128855003	128855138	1000	+	.	gene_id "MSTRG.7020"; transcript_id "MSTRG.7020.8"; exon_number "2";
chr2	StringTie	exon	128861506	128861588	1000	+	.	gene_id "MSTRG.7020"; transcript_id "MSTRG.7020.8"; exon_number "3";
chr2	StringTie	exon	128865512	128865642	1000	+	.	gene_id "MSTRG.7020"; transcript_id "MSTRG.7020.8"; exon_number "4";
chr2	StringTie	exon	128867208	128867320	1000	+	.	gene_id "MSTRG.7020"; transcript_id "MSTRG.7020.8"; exon_number "5";
chr2	StringTie	exon	128870658	128870832	1000	+	.	gene_id "MSTRG.7020"; transcript_id "MSTRG.7020.8"; exon_number "6";
chr2	StringTie	exon	128872698	128872794	1000	+	.	gene_id "MSTRG.7020"; transcript_id "MSTRG.7020.8"; exon_number "7";
chr2	StringTie	exon	128873839	128873917	1000	+	.	gene_id "MSTRG.7020"; transcript_id "MSTRG.7020.8"; exon_number "8";
chr2	StringTie	exon	128877930	128878030	1000	+	.	gene_id "MSTRG.7020"; transcript_id "MSTRG.7020.8"; exon_number "9";
chr2	StringTie	exon	128878773	128878872	1000	+	.	gene_id "MSTRG.7020"; transcript_id "MSTRG.7020.8"; exon_number "10";
chr2	StringTie	exon	128880760	128880820	1000	+	.	gene_id "MSTRG.7020"; transcript_id "MSTRG.7020.8"; exon_number "11";
chr2	StringTie	exon	128884935	128885026	1000	+	.	gene_id "MSTRG.7020"; transcript_id "MSTRG.7020.8"; exon_number "12";
chr2	StringTie	exon	128886603	128886753	1000	+	.	gene_id "MSTRG.7020"; transcript_id "MSTRG.7020.8"; exon_number "13";
chr2	StringTie	exon	128890715	128890834	1000	+	.	gene_id "MSTRG.7020"; transcript_id "MSTRG.7020.8"; exon_number "14";
chr2	StringTie	exon	128892450	128892535	1000	+	.	gene_id "MSTRG.7020"; transcript_id "MSTRG.7020.8"; exon_number "15";
chr2	StringTie	exon	128896291	128896426	1000	+	.	gene_id "MSTRG.7020"; transcript_id "MSTRG.7020.8"; exon_number "16";
chr2	StringTie	exon	128900668	128900799	1000	+	.	gene_id "MSTRG.7020"; transcript_id "MSTRG.7020.8"; exon_number "17";
chr2	StringTie	exon	128903377	128903541	1000	+	.	gene_id "MSTRG.7020"; transcript_id "MSTRG.7020.8"; exon_number "18";
chr2	StringTie	exon	128910358	128910478	1000	+	.	gene_id "MSTRG.7020"; transcript_id "MSTRG.7020.8"; exon_number "19";
chr2	StringTie	exon	128913063	128913161	1000	+	.	gene_id "MSTRG.7020"; transcript_id "MSTRG.7020.8"; exon_number "20";
chr2	StringTie	exon	128913966	128913989	1000	+	.	gene_id "MSTRG.7020"; transcript_id "MSTRG.7020.8"; exon_number "21";
chr2	StringTie	exon	128914826	128914920	1000	+	.	gene_id "MSTRG.7020"; transcript_id "MSTRG.7020.8"; exon_number "22";
chr2	StringTie	exon	128917088	128917294	1000	+	.	gene_id "MSTRG.7020"; transcript_id "MSTRG.7020.8"; exon_number "23";
chr2	StringTie	exon	128918034	128918165	1000	+	.	gene_id "MSTRG.7020"; transcript_id "MSTRG.7020.8"; exon_number "24";
chr2	StringTie	exon	128918712	128918842	1000	+	.	gene_id "MSTRG.7020"; transcript_id "MSTRG.7020.8"; exon_number "25";
chr2	StringTie	exon	128922304	128922399	1000	+	.	gene_id "MSTRG.7020"; transcript_id "MSTRG.7020.8"; exon_number "26";
chr2	StringTie	exon	128927862	128927964	1000	+	.	gene_id "MSTRG.7020"; transcript_id "MSTRG.7020.8"; exon_number "27";
chr2	StringTie	exon	128928779	128928858	1000	+	.	gene_id "MSTRG.7020"; transcript_id "MSTRG.7020.8"; exon_number "28";
chr2	StringTie	exon	128930147	128930336	1000	+	.	gene_id "MSTRG.7020"; transcript_id "MSTRG.7020.8"; exon_number "29";
chr2	StringTie	exon	128931355	128931513	1000	+	.	gene_id "MSTRG.7020"; transcript_id "MSTRG.7020.8"; exon_number "30";
chr2	StringTie	exon	128932347	128932432	1000	+	.	gene_id "MSTRG.7020"; transcript_id "MSTRG.7020.8"; exon_number "31";
chr2	StringTie	exon	128934388	128934472	1000	+	.	gene_id "MSTRG.7020"; transcript_id "MSTRG.7020.8"; exon_number "32";
chr2	StringTie	exon	128935406	128935494	1000	+	.	gene_id "MSTRG.7020"; transcript_id "MSTRG.7020.8"; exon_number "33";
chr2	StringTie	exon	128936042	128936143	1000	+	.	gene_id "MSTRG.7020"; transcript_id "MSTRG.7020.8"; exon_number "34";
chr2	StringTie	exon	128937360	128937444	1000	+	.	gene_id "MSTRG.7020"; transcript_id "MSTRG.7020.8"; exon_number "35";
chr2	StringTie	exon	128938464	128938646	1000	+	.	gene_id "MSTRG.7020"; transcript_id "MSTRG.7020.8"; exon_number "36";
chr2	StringTie	exon	128939704	128939864	1000	+	.	gene_id "MSTRG.7020"; transcript_id "MSTRG.7020.8"; exon_number "37";
chr2	StringTie	exon	128941249	128941363	1000	+	.	gene_id "MSTRG.7020"; transcript_id "MSTRG.7020.8"; exon_number "38";
chr2	StringTie	exon	128944257	128944373	1000	+	.	gene_id "MSTRG.7020"; transcript_id "MSTRG.7020.8"; exon_number "39";
chr2	StringTie	exon	128945023	128945188	1000	+	.	gene_id "MSTRG.7020"; transcript_id "MSTRG.7020.8"; exon_number "40";
chr2	StringTie	exon	128947291	128950581	1000	+	.	gene_id "MSTRG.7020"; transcript_id "MSTRG.7020.8"; exon_number "41";
chr2	StringTie	exon	128951781	128953247	1000	+	.	gene_id "MSTRG.7020"; transcript_id "MSTRG.7020.8"; exon_number "42";
chr2	StringTie	transcript	128848885	128953247	1000	+	.	gene_id "MSTRG.7020"; transcript_id "MSTRG.7020.9";
chr2	StringTie	exon	128848885	128848956	1000	+	.	gene_id "MSTRG.7020"; transcript_id "MSTRG.7020.9"; exon_number "1";
chr2	StringTie	exon	128855003	128855138	1000	+	.	gene_id "MSTRG.7020"; transcript_id "MSTRG.7020.9"; exon_number "2";
chr2	StringTie	exon	128861506	128861588	1000	+	.	gene_id "MSTRG.7020"; transcript_id "MSTRG.7020.9"; exon_number "3";
chr2	StringTie	exon	128865512	128865642	1000	+	.	gene_id "MSTRG.7020"; transcript_id "MSTRG.7020.9"; exon_number "4";
chr2	StringTie	exon	128867208	128867320	1000	+	.	gene_id "MSTRG.7020"; transcript_id "MSTRG.7020.9"; exon_number "5";
chr2	StringTie	exon	128870658	128870832	1000	+	.	gene_id "MSTRG.7020"; transcript_id "MSTRG.7020.9"; exon_number "6";
chr2	StringTie	exon	128872698	128872794	1000	+	.	gene_id "MSTRG.7020"; transcript_id "MSTRG.7020.9"; exon_number "7";
chr2	StringTie	exon	128873839	128873917	1000	+	.	gene_id "MSTRG.7020"; transcript_id "MSTRG.7020.9"; exon_number "8";
chr2	StringTie	exon	128877930	128878030	1000	+	.	gene_id "MSTRG.7020"; transcript_id "MSTRG.7020.9"; exon_number "9";
chr2	StringTie	exon	128878773	128878872	1000	+	.	gene_id "MSTRG.7020"; transcript_id "MSTRG.7020.9"; exon_number "10";
chr2	StringTie	exon	128880760	128880820	1000	+	.	gene_id "MSTRG.7020"; transcript_id "MSTRG.7020.9"; exon_number "11";
chr2	StringTie	exon	128884935	128885026	1000	+	.	gene_id "MSTRG.7020"; transcript_id "MSTRG.7020.9"; exon_number "12";
chr2	StringTie	exon	128886603	128886753	1000	+	.	gene_id "MSTRG.7020"; transcript_id "MSTRG.7020.9"; exon_number "13";
chr2	StringTie	exon	128890715	128890834	1000	+	.	gene_id "MSTRG.7020"; transcript_id "MSTRG.7020.9"; exon_number "14";
chr2	StringTie	exon	128892450	128892535	1000	+	.	gene_id "MSTRG.7020"; transcript_id "MSTRG.7020.9"; exon_number "15";
chr2	StringTie	exon	128896291	128896426	1000	+	.	gene_id "MSTRG.7020"; transcript_id "MSTRG.7020.9"; exon_number "16";
chr2	StringTie	exon	128900668	128900799	1000	+	.	gene_id "MSTRG.7020"; transcript_id "MSTRG.7020.9"; exon_number "17";
chr2	StringTie	exon	128903377	128903541	1000	+	.	gene_id "MSTRG.7020"; transcript_id "MSTRG.7020.9"; exon_number "18";
chr2	StringTie	exon	128910358	128910478	1000	+	.	gene_id "MSTRG.7020"; transcript_id "MSTRG.7020.9"; exon_number "19";
chr2	StringTie	exon	128913063	128913161	1000	+	.	gene_id "MSTRG.7020"; transcript_id "MSTRG.7020.9"; exon_number "20";
chr2	StringTie	exon	128913966	128913989	1000	+	.	gene_id "MSTRG.7020"; transcript_id "MSTRG.7020.9"; exon_number "21";
chr2	StringTie	exon	128914826	128914920	1000	+	.	gene_id "MSTRG.7020"; transcript_id "MSTRG.7020.9"; exon_number "22";
chr2	StringTie	exon	128917088	128917294	1000	+	.	gene_id "MSTRG.7020"; transcript_id "MSTRG.7020.9"; exon_number "23";
chr2	StringTie	exon	128918034	128918165	1000	+	.	gene_id "MSTRG.7020"; transcript_id "MSTRG.7020.9"; exon_number "24";
chr2	StringTie	exon	128918712	128918842	1000	+	.	gene_id "MSTRG.7020"; transcript_id "MSTRG.7020.9"; exon_number "25";
chr2	StringTie	exon	128922304	128922399	1000	+	.	gene_id "MSTRG.7020"; transcript_id "MSTRG.7020.9"; exon_number "26";
chr2	StringTie	exon	128927862	128927964	1000	+	.	gene_id "MSTRG.7020"; transcript_id "MSTRG.7020.9"; exon_number "27";
chr2	StringTie	exon	128928779	128928858	1000	+	.	gene_id "MSTRG.7020"; transcript_id "MSTRG.7020.9"; exon_number "28";
chr2	StringTie	exon	128930147	128930336	1000	+	.	gene_id "MSTRG.7020"; transcript_id "MSTRG.7020.9"; exon_number "29";
chr2	StringTie	exon	128931355	128931513	1000	+	.	gene_id "MSTRG.7020"; transcript_id "MSTRG.7020.9"; exon_number "30";
chr2	StringTie	exon	128932347	128932432	1000	+	.	gene_id "MSTRG.7020"; transcript_id "MSTRG.7020.9"; exon_number "31";
chr2	StringTie	exon	128934388	128934472	1000	+	.	gene_id "MSTRG.7020"; transcript_id "MSTRG.7020.9"; exon_number "32";
chr2	StringTie	exon	128935406	128935494	1000	+	.	gene_id "MSTRG.7020"; transcript_id "MSTRG.7020.9"; exon_number "33";
chr2	StringTie	exon	128936042	128936143	1000	+	.	gene_id "MSTRG.7020"; transcript_id "MSTRG.7020.9"; exon_number "34";
chr2	StringTie	exon	128937360	128937444	1000	+	.	gene_id "MSTRG.7020"; transcript_id "MSTRG.7020.9"; exon_number "35";
chr2	StringTie	exon	128938464	128938646	1000	+	.	gene_id "MSTRG.7020"; transcript_id "MSTRG.7020.9"; exon_number "36";
chr2	StringTie	exon	128939704	128939864	1000	+	.	gene_id "MSTRG.7020"; transcript_id "MSTRG.7020.9"; exon_number "37";
chr2	StringTie	exon	128941249	128941363	1000	+	.	gene_id "MSTRG.7020"; transcript_id "MSTRG.7020.9"; exon_number "38";
chr2	StringTie	exon	128944257	128944373	1000	+	.	gene_id "MSTRG.7020"; transcript_id "MSTRG.7020.9"; exon_number "39";
chr2	StringTie	exon	128945023	128945188	1000	+	.	gene_id "MSTRG.7020"; transcript_id "MSTRG.7020.9"; exon_number "40";
chr2	StringTie	exon	128947291	128950568	1000	+	.	gene_id "MSTRG.7020"; transcript_id "MSTRG.7020.9"; exon_number "41";
chr2	StringTie	exon	128951017	128953247	1000	+	.	gene_id "MSTRG.7020"; transcript_id "MSTRG.7020.9"; exon_number "42";
chr2	StringTie	transcript	128848885	128953247	1000	+	.	gene_id "MSTRG.7020"; transcript_id "MSTRG.7020.10";
chr2	StringTie	exon	128848885	128848956	1000	+	.	gene_id "MSTRG.7020"; transcript_id "MSTRG.7020.10"; exon_number "1";
chr2	StringTie	exon	128855003	128855138	1000	+	.	gene_id "MSTRG.7020"; transcript_id "MSTRG.7020.10"; exon_number "2";
chr2	StringTie	exon	128861506	128861588	1000	+	.	gene_id "MSTRG.7020"; transcript_id "MSTRG.7020.10"; exon_number "3";
chr2	StringTie	exon	128865512	128865642	1000	+	.	gene_id "MSTRG.7020"; transcript_id "MSTRG.7020.10"; exon_number "4";
chr2	StringTie	exon	128867208	128867320	1000	+	.	gene_id "MSTRG.7020"; transcript_id "MSTRG.7020.10"; exon_number "5";
chr2	StringTie	exon	128870658	128870832	1000	+	.	gene_id "MSTRG.7020"; transcript_id "MSTRG.7020.10"; exon_number "6";
chr2	StringTie	exon	128872698	128872794	1000	+	.	gene_id "MSTRG.7020"; transcript_id "MSTRG.7020.10"; exon_number "7";
chr2	StringTie	exon	128873839	128873917	1000	+	.	gene_id "MSTRG.7020"; transcript_id "MSTRG.7020.10"; exon_number "8";
chr2	StringTie	exon	128877930	128878030	1000	+	.	gene_id "MSTRG.7020"; transcript_id "MSTRG.7020.10"; exon_number "9";
chr2	StringTie	exon	128878773	128878872	1000	+	.	gene_id "MSTRG.7020"; transcript_id "MSTRG.7020.10"; exon_number "10";
chr2	StringTie	exon	128880760	128880820	1000	+	.	gene_id "MSTRG.7020"; transcript_id "MSTRG.7020.10"; exon_number "11";
chr2	StringTie	exon	128884935	128885026	1000	+	.	gene_id "MSTRG.7020"; transcript_id "MSTRG.7020.10"; exon_number "12";
chr2	StringTie	exon	128886603	128886753	1000	+	.	gene_id "MSTRG.7020"; transcript_id "MSTRG.7020.10"; exon_number "13";
chr2	StringTie	exon	128890715	128890834	1000	+	.	gene_id "MSTRG.7020"; transcript_id "MSTRG.7020.10"; exon_number "14";
chr2	StringTie	exon	128892450	128892535	1000	+	.	gene_id "MSTRG.7020"; transcript_id "MSTRG.7020.10"; exon_number "15";
chr2	StringTie	exon	128896291	128896426	1000	+	.	gene_id "MSTRG.7020"; transcript_id "MSTRG.7020.10"; exon_number "16";
chr2	StringTie	exon	128900668	128900799	1000	+	.	gene_id "MSTRG.7020"; transcript_id "MSTRG.7020.10"; exon_number "17";
chr2	StringTie	exon	128903377	128903541	1000	+	.	gene_id "MSTRG.7020"; transcript_id "MSTRG.7020.10"; exon_number "18";
chr2	StringTie	exon	128910358	128910478	1000	+	.	gene_id "MSTRG.7020"; transcript_id "MSTRG.7020.10"; exon_number "19";
chr2	StringTie	exon	128913063	128913161	1000	+	.	gene_id "MSTRG.7020"; transcript_id "MSTRG.7020.10"; exon_number "20";
chr2	StringTie	exon	128913966	128913989	1000	+	.	gene_id "MSTRG.7020"; transcript_id "MSTRG.7020.10"; exon_number "21";
chr2	StringTie	exon	128914826	128914920	1000	+	.	gene_id "MSTRG.7020"; transcript_id "MSTRG.7020.10"; exon_number "22";
chr2	StringTie	exon	128917088	128917294	1000	+	.	gene_id "MSTRG.7020"; transcript_id "MSTRG.7020.10"; exon_number "23";
chr2	StringTie	exon	128918034	128918165	1000	+	.	gene_id "MSTRG.7020"; transcript_id "MSTRG.7020.10"; exon_number "24";
chr2	StringTie	exon	128918712	128918842	1000	+	.	gene_id "MSTRG.7020"; transcript_id "MSTRG.7020.10"; exon_number "25";
chr2	StringTie	exon	128922304	128922399	1000	+	.	gene_id "MSTRG.7020"; transcript_id "MSTRG.7020.10"; exon_number "26";
chr2	StringTie	exon	128927862	128927964	1000	+	.	gene_id "MSTRG.7020"; transcript_id "MSTRG.7020.10"; exon_number "27";
chr2	StringTie	exon	128928779	128928858	1000	+	.	gene_id "MSTRG.7020"; transcript_id "MSTRG.7020.10"; exon_number "28";
chr2	StringTie	exon	128930147	128930336	1000	+	.	gene_id "MSTRG.7020"; transcript_id "MSTRG.7020.10"; exon_number "29";
chr2	StringTie	exon	128931355	128931513	1000	+	.	gene_id "MSTRG.7020"; transcript_id "MSTRG.7020.10"; exon_number "30";
chr2	StringTie	exon	128932347	128932432	1000	+	.	gene_id "MSTRG.7020"; transcript_id "MSTRG.7020.10"; exon_number "31";
chr2	StringTie	exon	128934388	128934472	1000	+	.	gene_id "MSTRG.7020"; transcript_id "MSTRG.7020.10"; exon_number "32";
chr2	StringTie	exon	128935406	128935494	1000	+	.	gene_id "MSTRG.7020"; transcript_id "MSTRG.7020.10"; exon_number "33";
chr2	StringTie	exon	128936042	128936143	1000	+	.	gene_id "MSTRG.7020"; transcript_id "MSTRG.7020.10"; exon_number "34";
chr2	StringTie	exon	128937360	128937444	1000	+	.	gene_id "MSTRG.7020"; transcript_id "MSTRG.7020.10"; exon_number "35";
chr2	StringTie	exon	128938464	128938646	1000	+	.	gene_id "MSTRG.7020"; transcript_id "MSTRG.7020.10"; exon_number "36";
chr2	StringTie	exon	128939704	128939864	1000	+	.	gene_id "MSTRG.7020"; transcript_id "MSTRG.7020.10"; exon_number "37";
chr2	StringTie	exon	128941249	128941363	1000	+	.	gene_id "MSTRG.7020"; transcript_id "MSTRG.7020.10"; exon_number "38";
chr2	StringTie	exon	128944257	128944373	1000	+	.	gene_id "MSTRG.7020"; transcript_id "MSTRG.7020.10"; exon_number "39";
chr2	StringTie	exon	128945023	128945188	1000	+	.	gene_id "MSTRG.7020"; transcript_id "MSTRG.7020.10"; exon_number "40";
chr2	StringTie	exon	128947291	128950581	1000	+	.	gene_id "MSTRG.7020"; transcript_id "MSTRG.7020.10"; exon_number "41";
chr2	StringTie	exon	128951781	128953247	1000	+	.	gene_id "MSTRG.7020"; transcript_id "MSTRG.7020.10"; exon_number "42";
chr2	StringTie	transcript	129023054	129076151	1000	-	.	gene_id "MSTRG.7021"; transcript_id "MSTRG.7021.1";
chr2	StringTie	exon	129023054	129026444	1000	-	.	gene_id "MSTRG.7021"; transcript_id "MSTRG.7021.1"; exon_number "1";
chr2	StringTie	exon	129075611	129076151	1000	-	.	gene_id "MSTRG.7021"; transcript_id "MSTRG.7021.1"; exon_number "2";
chr2	StringTie	transcript	130908982	130940323	1000	-	.	gene_id "MSTRG.7022"; transcript_id "MSTRG.7022.1";
chr2	StringTie	exon	130908982	130910457	1000	-	.	gene_id "MSTRG.7022"; transcript_id "MSTRG.7022.1"; exon_number "1";
chr2	StringTie	exon	130910616	130910744	1000	-	.	gene_id "MSTRG.7022"; transcript_id "MSTRG.7022.1"; exon_number "2";
chr2	StringTie	exon	130910892	130911023	1000	-	.	gene_id "MSTRG.7022"; transcript_id "MSTRG.7022.1"; exon_number "3";
chr2	StringTie	exon	130911275	130911508	1000	-	.	gene_id "MSTRG.7022"; transcript_id "MSTRG.7022.1"; exon_number "4";
chr2	StringTie	exon	130911850	130912055	1000	-	.	gene_id "MSTRG.7022"; transcript_id "MSTRG.7022.1"; exon_number "5";
chr2	StringTie	exon	130912669	130912832	1000	-	.	gene_id "MSTRG.7022"; transcript_id "MSTRG.7022.1"; exon_number "6";
chr2	StringTie	exon	130913608	130913708	1000	-	.	gene_id "MSTRG.7022"; transcript_id "MSTRG.7022.1"; exon_number "7";
chr2	StringTie	exon	130914158	130914248	1000	-	.	gene_id "MSTRG.7022"; transcript_id "MSTRG.7022.1"; exon_number "8";
chr2	StringTie	exon	130914824	130914969	1000	-	.	gene_id "MSTRG.7022"; transcript_id "MSTRG.7022.1"; exon_number "9";
chr2	StringTie	exon	130918759	130918845	1000	-	.	gene_id "MSTRG.7022"; transcript_id "MSTRG.7022.1"; exon_number "10";
chr2	StringTie	exon	130921947	130922018	1000	-	.	gene_id "MSTRG.7022"; transcript_id "MSTRG.7022.1"; exon_number "11";
chr2	StringTie	exon	130925031	130925163	1000	-	.	gene_id "MSTRG.7022"; transcript_id "MSTRG.7022.1"; exon_number "12";
chr2	StringTie	exon	130929922	130930073	1000	-	.	gene_id "MSTRG.7022"; transcript_id "MSTRG.7022.1"; exon_number "13";
chr2	StringTie	exon	130930198	130930250	1000	-	.	gene_id "MSTRG.7022"; transcript_id "MSTRG.7022.1"; exon_number "14";
chr2	StringTie	exon	130930360	130930468	1000	-	.	gene_id "MSTRG.7022"; transcript_id "MSTRG.7022.1"; exon_number "15";
chr2	StringTie	exon	130930852	130930927	1000	-	.	gene_id "MSTRG.7022"; transcript_id "MSTRG.7022.1"; exon_number "16";
chr2	StringTie	exon	130931087	130931229	1000	-	.	gene_id "MSTRG.7022"; transcript_id "MSTRG.7022.1"; exon_number "17";
chr2	StringTie	exon	130932487	130932573	1000	-	.	gene_id "MSTRG.7022"; transcript_id "MSTRG.7022.1"; exon_number "18";
chr2	StringTie	exon	130934127	130934210	1000	-	.	gene_id "MSTRG.7022"; transcript_id "MSTRG.7022.1"; exon_number "19";
chr2	StringTie	exon	130939103	130940323	1000	-	.	gene_id "MSTRG.7022"; transcript_id "MSTRG.7022.1"; exon_number "20";
chr2	StringTie	transcript	130908982	130940323	1000	-	.	gene_id "MSTRG.7022"; transcript_id "MSTRG.7022.2";
chr2	StringTie	exon	130908982	130910457	1000	-	.	gene_id "MSTRG.7022"; transcript_id "MSTRG.7022.2"; exon_number "1";
chr2	StringTie	exon	130910616	130910744	1000	-	.	gene_id "MSTRG.7022"; transcript_id "MSTRG.7022.2"; exon_number "2";
chr2	StringTie	exon	130910892	130911023	1000	-	.	gene_id "MSTRG.7022"; transcript_id "MSTRG.7022.2"; exon_number "3";
chr2	StringTie	exon	130911275	130911508	1000	-	.	gene_id "MSTRG.7022"; transcript_id "MSTRG.7022.2"; exon_number "4";
chr2	StringTie	exon	130911850	130912055	1000	-	.	gene_id "MSTRG.7022"; transcript_id "MSTRG.7022.2"; exon_number "5";
chr2	StringTie	exon	130912669	130912832	1000	-	.	gene_id "MSTRG.7022"; transcript_id "MSTRG.7022.2"; exon_number "6";
chr2	StringTie	exon	130913608	130913708	1000	-	.	gene_id "MSTRG.7022"; transcript_id "MSTRG.7022.2"; exon_number "7";
chr2	StringTie	exon	130914158	130914248	1000	-	.	gene_id "MSTRG.7022"; transcript_id "MSTRG.7022.2"; exon_number "8";
chr2	StringTie	exon	130914824	130914969	1000	-	.	gene_id "MSTRG.7022"; transcript_id "MSTRG.7022.2"; exon_number "9";
chr2	StringTie	exon	130921947	130922018	1000	-	.	gene_id "MSTRG.7022"; transcript_id "MSTRG.7022.2"; exon_number "10";
chr2	StringTie	exon	130925031	130925163	1000	-	.	gene_id "MSTRG.7022"; transcript_id "MSTRG.7022.2"; exon_number "11";
chr2	StringTie	exon	130929922	130930073	1000	-	.	gene_id "MSTRG.7022"; transcript_id "MSTRG.7022.2"; exon_number "12";
chr2	StringTie	exon	130930198	130930250	1000	-	.	gene_id "MSTRG.7022"; transcript_id "MSTRG.7022.2"; exon_number "13";
chr2	StringTie	exon	130930360	130930468	1000	-	.	gene_id "MSTRG.7022"; transcript_id "MSTRG.7022.2"; exon_number "14";
chr2	StringTie	exon	130930852	130930927	1000	-	.	gene_id "MSTRG.7022"; transcript_id "MSTRG.7022.2"; exon_number "15";
chr2	StringTie	exon	130931087	130931229	1000	-	.	gene_id "MSTRG.7022"; transcript_id "MSTRG.7022.2"; exon_number "16";
chr2	StringTie	exon	130932487	130932573	1000	-	.	gene_id "MSTRG.7022"; transcript_id "MSTRG.7022.2"; exon_number "17";
chr2	StringTie	exon	130934127	130934210	1000	-	.	gene_id "MSTRG.7022"; transcript_id "MSTRG.7022.2"; exon_number "18";
chr2	StringTie	exon	130939103	130939403	1000	-	.	gene_id "MSTRG.7022"; transcript_id "MSTRG.7022.2"; exon_number "19";
chr2	StringTie	exon	130940200	130940323	1000	-	.	gene_id "MSTRG.7022"; transcript_id "MSTRG.7022.2"; exon_number "20";
chr2	StringTie	transcript	130908982	130940323	1000	-	.	gene_id "MSTRG.7022"; transcript_id "MSTRG.7022.3";
chr2	StringTie	exon	130908982	130910457	1000	-	.	gene_id "MSTRG.7022"; transcript_id "MSTRG.7022.3"; exon_number "1";
chr2	StringTie	exon	130910616	130910744	1000	-	.	gene_id "MSTRG.7022"; transcript_id "MSTRG.7022.3"; exon_number "2";
chr2	StringTie	exon	130910892	130911023	1000	-	.	gene_id "MSTRG.7022"; transcript_id "MSTRG.7022.3"; exon_number "3";
chr2	StringTie	exon	130911275	130911508	1000	-	.	gene_id "MSTRG.7022"; transcript_id "MSTRG.7022.3"; exon_number "4";
chr2	StringTie	exon	130911850	130912055	1000	-	.	gene_id "MSTRG.7022"; transcript_id "MSTRG.7022.3"; exon_number "5";
chr2	StringTie	exon	130912669	130912832	1000	-	.	gene_id "MSTRG.7022"; transcript_id "MSTRG.7022.3"; exon_number "6";
chr2	StringTie	exon	130913608	130913708	1000	-	.	gene_id "MSTRG.7022"; transcript_id "MSTRG.7022.3"; exon_number "7";
chr2	StringTie	exon	130914158	130914248	1000	-	.	gene_id "MSTRG.7022"; transcript_id "MSTRG.7022.3"; exon_number "8";
chr2	StringTie	exon	130914824	130914969	1000	-	.	gene_id "MSTRG.7022"; transcript_id "MSTRG.7022.3"; exon_number "9";
chr2	StringTie	exon	130918759	130918845	1000	-	.	gene_id "MSTRG.7022"; transcript_id "MSTRG.7022.3"; exon_number "10";
chr2	StringTie	exon	130921947	130922018	1000	-	.	gene_id "MSTRG.7022"; transcript_id "MSTRG.7022.3"; exon_number "11";
chr2	StringTie	exon	130925031	130925163	1000	-	.	gene_id "MSTRG.7022"; transcript_id "MSTRG.7022.3"; exon_number "12";
chr2	StringTie	exon	130929922	130930073	1000	-	.	gene_id "MSTRG.7022"; transcript_id "MSTRG.7022.3"; exon_number "13";
chr2	StringTie	exon	130930198	130930250	1000	-	.	gene_id "MSTRG.7022"; transcript_id "MSTRG.7022.3"; exon_number "14";
chr2	StringTie	exon	130930360	130930468	1000	-	.	gene_id "MSTRG.7022"; transcript_id "MSTRG.7022.3"; exon_number "15";
chr2	StringTie	exon	130930852	130930927	1000	-	.	gene_id "MSTRG.7022"; transcript_id "MSTRG.7022.3"; exon_number "16";
chr2	StringTie	exon	130931087	130931229	1000	-	.	gene_id "MSTRG.7022"; transcript_id "MSTRG.7022.3"; exon_number "17";
chr2	StringTie	exon	130932487	130932573	1000	-	.	gene_id "MSTRG.7022"; transcript_id "MSTRG.7022.3"; exon_number "18";
chr2	StringTie	exon	130934127	130934210	1000	-	.	gene_id "MSTRG.7022"; transcript_id "MSTRG.7022.3"; exon_number "19";
chr2	StringTie	exon	130939103	130939370	1000	-	.	gene_id "MSTRG.7022"; transcript_id "MSTRG.7022.3"; exon_number "20";
chr2	StringTie	exon	130940200	130940323	1000	-	.	gene_id "MSTRG.7022"; transcript_id "MSTRG.7022.3"; exon_number "21";
chr2	StringTie	transcript	130908982	130940323	1000	-	.	gene_id "MSTRG.7022"; transcript_id "MSTRG.7022.4";
chr2	StringTie	exon	130908982	130910457	1000	-	.	gene_id "MSTRG.7022"; transcript_id "MSTRG.7022.4"; exon_number "1";
chr2	StringTie	exon	130910616	130910744	1000	-	.	gene_id "MSTRG.7022"; transcript_id "MSTRG.7022.4"; exon_number "2";
chr2	StringTie	exon	130910892	130911023	1000	-	.	gene_id "MSTRG.7022"; transcript_id "MSTRG.7022.4"; exon_number "3";
chr2	StringTie	exon	130911275	130911508	1000	-	.	gene_id "MSTRG.7022"; transcript_id "MSTRG.7022.4"; exon_number "4";
chr2	StringTie	exon	130911850	130912055	1000	-	.	gene_id "MSTRG.7022"; transcript_id "MSTRG.7022.4"; exon_number "5";
chr2	StringTie	exon	130912669	130912832	1000	-	.	gene_id "MSTRG.7022"; transcript_id "MSTRG.7022.4"; exon_number "6";
chr2	StringTie	exon	130913608	130913708	1000	-	.	gene_id "MSTRG.7022"; transcript_id "MSTRG.7022.4"; exon_number "7";
chr2	StringTie	exon	130914158	130914248	1000	-	.	gene_id "MSTRG.7022"; transcript_id "MSTRG.7022.4"; exon_number "8";
chr2	StringTie	exon	130914824	130914969	1000	-	.	gene_id "MSTRG.7022"; transcript_id "MSTRG.7022.4"; exon_number "9";
chr2	StringTie	exon	130921947	130922018	1000	-	.	gene_id "MSTRG.7022"; transcript_id "MSTRG.7022.4"; exon_number "10";
chr2	StringTie	exon	130925031	130925163	1000	-	.	gene_id "MSTRG.7022"; transcript_id "MSTRG.7022.4"; exon_number "11";
chr2	StringTie	exon	130929922	130930073	1000	-	.	gene_id "MSTRG.7022"; transcript_id "MSTRG.7022.4"; exon_number "12";
chr2	StringTie	exon	130930198	130930250	1000	-	.	gene_id "MSTRG.7022"; transcript_id "MSTRG.7022.4"; exon_number "13";
chr2	StringTie	exon	130930360	130930468	1000	-	.	gene_id "MSTRG.7022"; transcript_id "MSTRG.7022.4"; exon_number "14";
chr2	StringTie	exon	130930852	130930927	1000	-	.	gene_id "MSTRG.7022"; transcript_id "MSTRG.7022.4"; exon_number "15";
chr2	StringTie	exon	130931087	130931229	1000	-	.	gene_id "MSTRG.7022"; transcript_id "MSTRG.7022.4"; exon_number "16";
chr2	StringTie	exon	130932487	130932573	1000	-	.	gene_id "MSTRG.7022"; transcript_id "MSTRG.7022.4"; exon_number "17";
chr2	StringTie	exon	130934127	130934210	1000	-	.	gene_id "MSTRG.7022"; transcript_id "MSTRG.7022.4"; exon_number "18";
chr2	StringTie	exon	130939103	130939370	1000	-	.	gene_id "MSTRG.7022"; transcript_id "MSTRG.7022.4"; exon_number "19";
chr2	StringTie	exon	130940200	130940323	1000	-	.	gene_id "MSTRG.7022"; transcript_id "MSTRG.7022.4"; exon_number "20";
chr2	StringTie	transcript	130908982	130940323	1000	-	.	gene_id "MSTRG.7022"; transcript_id "MSTRG.7022.5";
chr2	StringTie	exon	130908982	130910457	1000	-	.	gene_id "MSTRG.7022"; transcript_id "MSTRG.7022.5"; exon_number "1";
chr2	StringTie	exon	130910616	130910744	1000	-	.	gene_id "MSTRG.7022"; transcript_id "MSTRG.7022.5"; exon_number "2";
chr2	StringTie	exon	130910892	130911023	1000	-	.	gene_id "MSTRG.7022"; transcript_id "MSTRG.7022.5"; exon_number "3";
chr2	StringTie	exon	130911275	130911508	1000	-	.	gene_id "MSTRG.7022"; transcript_id "MSTRG.7022.5"; exon_number "4";
chr2	StringTie	exon	130911850	130912055	1000	-	.	gene_id "MSTRG.7022"; transcript_id "MSTRG.7022.5"; exon_number "5";
chr2	StringTie	exon	130912669	130912832	1000	-	.	gene_id "MSTRG.7022"; transcript_id "MSTRG.7022.5"; exon_number "6";
chr2	StringTie	exon	130913608	130913708	1000	-	.	gene_id "MSTRG.7022"; transcript_id "MSTRG.7022.5"; exon_number "7";
chr2	StringTie	exon	130914158	130914248	1000	-	.	gene_id "MSTRG.7022"; transcript_id "MSTRG.7022.5"; exon_number "8";
chr2	StringTie	exon	130914824	130914969	1000	-	.	gene_id "MSTRG.7022"; transcript_id "MSTRG.7022.5"; exon_number "9";
chr2	StringTie	exon	130921947	130922018	1000	-	.	gene_id "MSTRG.7022"; transcript_id "MSTRG.7022.5"; exon_number "10";
chr2	StringTie	exon	130925031	130925163	1000	-	.	gene_id "MSTRG.7022"; transcript_id "MSTRG.7022.5"; exon_number "11";
chr2	StringTie	exon	130929922	130930073	1000	-	.	gene_id "MSTRG.7022"; transcript_id "MSTRG.7022.5"; exon_number "12";
chr2	StringTie	exon	130930198	130930250	1000	-	.	gene_id "MSTRG.7022"; transcript_id "MSTRG.7022.5"; exon_number "13";
chr2	StringTie	exon	130930360	130930468	1000	-	.	gene_id "MSTRG.7022"; transcript_id "MSTRG.7022.5"; exon_number "14";
chr2	StringTie	exon	130932487	130932573	1000	-	.	gene_id "MSTRG.7022"; transcript_id "MSTRG.7022.5"; exon_number "15";
chr2	StringTie	exon	130934127	130934210	1000	-	.	gene_id "MSTRG.7022"; transcript_id "MSTRG.7022.5"; exon_number "16";
chr2	StringTie	exon	130939103	130940323	1000	-	.	gene_id "MSTRG.7022"; transcript_id "MSTRG.7022.5"; exon_number "17";
chr2	StringTie	transcript	130939813	130948045	1000	-	.	gene_id "MSTRG.7022"; transcript_id "MSTRG.7022.6";
chr2	StringTie	exon	130939813	130940025	1000	-	.	gene_id "MSTRG.7022"; transcript_id "MSTRG.7022.6"; exon_number "1";
chr2	StringTie	exon	130940200	130940348	1000	-	.	gene_id "MSTRG.7022"; transcript_id "MSTRG.7022.6"; exon_number "2";
chr2	StringTie	exon	130948042	130948045	1000	-	.	gene_id "MSTRG.7022"; transcript_id "MSTRG.7022.6"; exon_number "3";
chr2	StringTie	transcript	130939824	130948045	1000	-	.	gene_id "MSTRG.7022"; transcript_id "MSTRG.7022.7";
chr2	StringTie	exon	130939824	130940085	1000	-	.	gene_id "MSTRG.7022"; transcript_id "MSTRG.7022.7"; exon_number "1";
chr2	StringTie	exon	130940200	130940348	1000	-	.	gene_id "MSTRG.7022"; transcript_id "MSTRG.7022.7"; exon_number "2";
chr2	StringTie	exon	130948042	130948045	1000	-	.	gene_id "MSTRG.7022"; transcript_id "MSTRG.7022.7"; exon_number "3";
chr2	StringTie	transcript	130939501	130948300	1000	+	.	gene_id "MSTRG.7023"; transcript_id "MSTRG.7023.1";
chr2	StringTie	exon	130939501	130940025	1000	+	.	gene_id "MSTRG.7023"; transcript_id "MSTRG.7023.1"; exon_number "1";
chr2	StringTie	exon	130940200	130940348	1000	+	.	gene_id "MSTRG.7023"; transcript_id "MSTRG.7023.1"; exon_number "2";
chr2	StringTie	exon	130948042	130948300	1000	+	.	gene_id "MSTRG.7023"; transcript_id "MSTRG.7023.1"; exon_number "3";
chr2	StringTie	transcript	130940253	130948300	1000	+	.	gene_id "MSTRG.7023"; transcript_id "MSTRG.7023.2";
chr2	StringTie	exon	130940253	130940354	1000	+	.	gene_id "MSTRG.7023"; transcript_id "MSTRG.7023.2"; exon_number "1";
chr2	StringTie	exon	130948042	130948300	1000	+	.	gene_id "MSTRG.7023"; transcript_id "MSTRG.7023.2"; exon_number "2";
chr2	StringTie	transcript	130940253	130948285	1000	+	.	gene_id "MSTRG.7023"; transcript_id "MSTRG.7023.3";
chr2	StringTie	exon	130940253	130940536	1000	+	.	gene_id "MSTRG.7023"; transcript_id "MSTRG.7023.3"; exon_number "1";
chr2	StringTie	exon	130948042	130948285	1000	+	.	gene_id "MSTRG.7023"; transcript_id "MSTRG.7023.3"; exon_number "2";
chr2	StringTie	transcript	130961740	130962270	1000	+	.	gene_id "MSTRG.7024"; transcript_id "MSTRG.7024.1";
chr2	StringTie	exon	130961740	130962270	1000	+	.	gene_id "MSTRG.7024"; transcript_id "MSTRG.7024.1"; exon_number "1";
chr2	StringTie	transcript	131095814	131099922	1000	-	.	gene_id "MSTRG.7025"; transcript_id "MSTRG.7025.1";
chr2	StringTie	exon	131095814	131096805	1000	-	.	gene_id "MSTRG.7025"; transcript_id "MSTRG.7025.1"; exon_number "1";
chr2	StringTie	exon	131098481	131098612	1000	-	.	gene_id "MSTRG.7025"; transcript_id "MSTRG.7025.1"; exon_number "2";
chr2	StringTie	exon	131099240	131099322	1000	-	.	gene_id "MSTRG.7025"; transcript_id "MSTRG.7025.1"; exon_number "3";
chr2	StringTie	exon	131099414	131099517	1000	-	.	gene_id "MSTRG.7025"; transcript_id "MSTRG.7025.1"; exon_number "4";
chr2	StringTie	exon	131099588	131099922	1000	-	.	gene_id "MSTRG.7025"; transcript_id "MSTRG.7025.1"; exon_number "5";
chr2	StringTie	transcript	131096103	131099897	1000	-	.	gene_id "MSTRG.7025"; transcript_id "MSTRG.7025.2";
chr2	StringTie	exon	131096103	131096805	1000	-	.	gene_id "MSTRG.7025"; transcript_id "MSTRG.7025.2"; exon_number "1";
chr2	StringTie	exon	131097133	131097335	1000	-	.	gene_id "MSTRG.7025"; transcript_id "MSTRG.7025.2"; exon_number "2";
chr2	StringTie	exon	131098481	131098612	1000	-	.	gene_id "MSTRG.7025"; transcript_id "MSTRG.7025.2"; exon_number "3";
chr2	StringTie	exon	131099240	131099322	1000	-	.	gene_id "MSTRG.7025"; transcript_id "MSTRG.7025.2"; exon_number "4";
chr2	StringTie	exon	131099414	131099517	1000	-	.	gene_id "MSTRG.7025"; transcript_id "MSTRG.7025.2"; exon_number "5";
chr2	StringTie	exon	131099588	131099897	1000	-	.	gene_id "MSTRG.7025"; transcript_id "MSTRG.7025.2"; exon_number "6";
chr2	StringTie	transcript	131096103	131099911	1000	-	.	gene_id "MSTRG.7025"; transcript_id "MSTRG.7025.3";
chr2	StringTie	exon	131096103	131096805	1000	-	.	gene_id "MSTRG.7025"; transcript_id "MSTRG.7025.3"; exon_number "1";
chr2	StringTie	exon	131097133	131097335	1000	-	.	gene_id "MSTRG.7025"; transcript_id "MSTRG.7025.3"; exon_number "2";
chr2	StringTie	exon	131098481	131098612	1000	-	.	gene_id "MSTRG.7025"; transcript_id "MSTRG.7025.3"; exon_number "3";
chr2	StringTie	exon	131099240	131099322	1000	-	.	gene_id "MSTRG.7025"; transcript_id "MSTRG.7025.3"; exon_number "4";
chr2	StringTie	exon	131099414	131099517	1000	-	.	gene_id "MSTRG.7025"; transcript_id "MSTRG.7025.3"; exon_number "5";
chr2	StringTie	exon	131099707	131099911	1000	-	.	gene_id "MSTRG.7025"; transcript_id "MSTRG.7025.3"; exon_number "6";
chr2	StringTie	transcript	131099798	131104197	1000	+	.	gene_id "MSTRG.7026"; transcript_id "MSTRG.7026.1";
chr2	StringTie	exon	131099798	131100508	1000	+	.	gene_id "MSTRG.7026"; transcript_id "MSTRG.7026.1"; exon_number "1";
chr2	StringTie	exon	131100659	131100767	1000	+	.	gene_id "MSTRG.7026"; transcript_id "MSTRG.7026.1"; exon_number "2";
chr2	StringTie	exon	131102202	131102285	1000	+	.	gene_id "MSTRG.7026"; transcript_id "MSTRG.7026.1"; exon_number "3";
chr2	StringTie	exon	131102949	131103058	1000	+	.	gene_id "MSTRG.7026"; transcript_id "MSTRG.7026.1"; exon_number "4";
chr2	StringTie	exon	131103140	131103272	1000	+	.	gene_id "MSTRG.7026"; transcript_id "MSTRG.7026.1"; exon_number "5";
chr2	StringTie	exon	131103352	131103506	1000	+	.	gene_id "MSTRG.7026"; transcript_id "MSTRG.7026.1"; exon_number "6";
chr2	StringTie	exon	131103591	131103685	1000	+	.	gene_id "MSTRG.7026"; transcript_id "MSTRG.7026.1"; exon_number "7";
chr2	StringTie	exon	131103774	131103847	1000	+	.	gene_id "MSTRG.7026"; transcript_id "MSTRG.7026.1"; exon_number "8";
chr2	StringTie	exon	131103929	131104197	1000	+	.	gene_id "MSTRG.7026"; transcript_id "MSTRG.7026.1"; exon_number "9";
chr2	StringTie	transcript	131099798	131105407	1000	+	.	gene_id "MSTRG.7026"; transcript_id "MSTRG.7026.2";
chr2	StringTie	exon	131099798	131100535	1000	+	.	gene_id "MSTRG.7026"; transcript_id "MSTRG.7026.2"; exon_number "1";
chr2	StringTie	exon	131100659	131100767	1000	+	.	gene_id "MSTRG.7026"; transcript_id "MSTRG.7026.2"; exon_number "2";
chr2	StringTie	exon	131102202	131102285	1000	+	.	gene_id "MSTRG.7026"; transcript_id "MSTRG.7026.2"; exon_number "3";
chr2	StringTie	exon	131102949	131103058	1000	+	.	gene_id "MSTRG.7026"; transcript_id "MSTRG.7026.2"; exon_number "4";
chr2	StringTie	exon	131103140	131103272	1000	+	.	gene_id "MSTRG.7026"; transcript_id "MSTRG.7026.2"; exon_number "5";
chr2	StringTie	exon	131103352	131103506	1000	+	.	gene_id "MSTRG.7026"; transcript_id "MSTRG.7026.2"; exon_number "6";
chr2	StringTie	exon	131103591	131103685	1000	+	.	gene_id "MSTRG.7026"; transcript_id "MSTRG.7026.2"; exon_number "7";
chr2	StringTie	exon	131103774	131103847	1000	+	.	gene_id "MSTRG.7026"; transcript_id "MSTRG.7026.2"; exon_number "8";
chr2	StringTie	exon	131103929	131105407	1000	+	.	gene_id "MSTRG.7026"; transcript_id "MSTRG.7026.2"; exon_number "9";
chr2	StringTie	transcript	131100450	131104092	1000	+	.	gene_id "MSTRG.7026"; transcript_id "MSTRG.7026.3";
chr2	StringTie	exon	131100450	131100508	1000	+	.	gene_id "MSTRG.7026"; transcript_id "MSTRG.7026.3"; exon_number "1";
chr2	StringTie	exon	131100659	131100767	1000	+	.	gene_id "MSTRG.7026"; transcript_id "MSTRG.7026.3"; exon_number "2";
chr2	StringTie	exon	131102202	131102285	1000	+	.	gene_id "MSTRG.7026"; transcript_id "MSTRG.7026.3"; exon_number "3";
chr2	StringTie	exon	131102949	131103058	1000	+	.	gene_id "MSTRG.7026"; transcript_id "MSTRG.7026.3"; exon_number "4";
chr2	StringTie	exon	131103140	131103272	1000	+	.	gene_id "MSTRG.7026"; transcript_id "MSTRG.7026.3"; exon_number "5";
chr2	StringTie	exon	131103352	131103506	1000	+	.	gene_id "MSTRG.7026"; transcript_id "MSTRG.7026.3"; exon_number "6";
chr2	StringTie	exon	131103591	131103685	1000	+	.	gene_id "MSTRG.7026"; transcript_id "MSTRG.7026.3"; exon_number "7";
chr2	StringTie	exon	131103774	131103822	1000	+	.	gene_id "MSTRG.7026"; transcript_id "MSTRG.7026.3"; exon_number "8";
chr2	StringTie	exon	131103929	131104092	1000	+	.	gene_id "MSTRG.7026"; transcript_id "MSTRG.7026.3"; exon_number "9";
chr2	StringTie	transcript	131113580	131132982	1000	+	.	gene_id "MSTRG.7027"; transcript_id "MSTRG.7027.1";
chr2	StringTie	exon	131113580	131113773	1000	+	.	gene_id "MSTRG.7027"; transcript_id "MSTRG.7027.1"; exon_number "1";
chr2	StringTie	exon	131116440	131116548	1000	+	.	gene_id "MSTRG.7027"; transcript_id "MSTRG.7027.1"; exon_number "2";
chr2	StringTie	exon	131116806	131116882	1000	+	.	gene_id "MSTRG.7027"; transcript_id "MSTRG.7027.1"; exon_number "3";
chr2	StringTie	exon	131116970	131117065	1000	+	.	gene_id "MSTRG.7027"; transcript_id "MSTRG.7027.1"; exon_number "4";
chr2	StringTie	exon	131117181	131117219	1000	+	.	gene_id "MSTRG.7027"; transcript_id "MSTRG.7027.1"; exon_number "5";
chr2	StringTie	exon	131126706	131126774	1000	+	.	gene_id "MSTRG.7027"; transcript_id "MSTRG.7027.1"; exon_number "6";
chr2	StringTie	exon	131127338	131127400	1000	+	.	gene_id "MSTRG.7027"; transcript_id "MSTRG.7027.1"; exon_number "7";
chr2	StringTie	exon	131127621	131127763	1000	+	.	gene_id "MSTRG.7027"; transcript_id "MSTRG.7027.1"; exon_number "8";
chr2	StringTie	exon	131128130	131128196	1000	+	.	gene_id "MSTRG.7027"; transcript_id "MSTRG.7027.1"; exon_number "9";
chr2	StringTie	exon	131128278	131128355	1000	+	.	gene_id "MSTRG.7027"; transcript_id "MSTRG.7027.1"; exon_number "10";
chr2	StringTie	exon	131128448	131128537	1000	+	.	gene_id "MSTRG.7027"; transcript_id "MSTRG.7027.1"; exon_number "11";
chr2	StringTie	exon	131128772	131128860	1000	+	.	gene_id "MSTRG.7027"; transcript_id "MSTRG.7027.1"; exon_number "12";
chr2	StringTie	exon	131129830	131130056	1000	+	.	gene_id "MSTRG.7027"; transcript_id "MSTRG.7027.1"; exon_number "13";
chr2	StringTie	exon	131130446	131130520	1000	+	.	gene_id "MSTRG.7027"; transcript_id "MSTRG.7027.1"; exon_number "14";
chr2	StringTie	exon	131130730	131132982	1000	+	.	gene_id "MSTRG.7027"; transcript_id "MSTRG.7027.1"; exon_number "15";
chr2	StringTie	transcript	131113618	131132144	1000	+	.	gene_id "MSTRG.7027"; transcript_id "MSTRG.7027.2";
chr2	StringTie	exon	131113618	131113773	1000	+	.	gene_id "MSTRG.7027"; transcript_id "MSTRG.7027.2"; exon_number "1";
chr2	StringTie	exon	131126706	131126774	1000	+	.	gene_id "MSTRG.7027"; transcript_id "MSTRG.7027.2"; exon_number "2";
chr2	StringTie	exon	131127338	131127400	1000	+	.	gene_id "MSTRG.7027"; transcript_id "MSTRG.7027.2"; exon_number "3";
chr2	StringTie	exon	131127621	131127763	1000	+	.	gene_id "MSTRG.7027"; transcript_id "MSTRG.7027.2"; exon_number "4";
chr2	StringTie	exon	131128130	131128196	1000	+	.	gene_id "MSTRG.7027"; transcript_id "MSTRG.7027.2"; exon_number "5";
chr2	StringTie	exon	131128278	131128355	1000	+	.	gene_id "MSTRG.7027"; transcript_id "MSTRG.7027.2"; exon_number "6";
chr2	StringTie	exon	131128448	131128537	1000	+	.	gene_id "MSTRG.7027"; transcript_id "MSTRG.7027.2"; exon_number "7";
chr2	StringTie	exon	131128772	131128860	1000	+	.	gene_id "MSTRG.7027"; transcript_id "MSTRG.7027.2"; exon_number "8";
chr2	StringTie	exon	131129830	131130056	1000	+	.	gene_id "MSTRG.7027"; transcript_id "MSTRG.7027.2"; exon_number "9";
chr2	StringTie	exon	131130446	131130520	1000	+	.	gene_id "MSTRG.7027"; transcript_id "MSTRG.7027.2"; exon_number "10";
chr2	StringTie	exon	131130730	131132144	1000	+	.	gene_id "MSTRG.7027"; transcript_id "MSTRG.7027.2"; exon_number "11";
chr2	StringTie	transcript	131113618	131132982	1000	+	.	gene_id "MSTRG.7027"; transcript_id "MSTRG.7027.3";
chr2	StringTie	exon	131113618	131113773	1000	+	.	gene_id "MSTRG.7027"; transcript_id "MSTRG.7027.3"; exon_number "1";
chr2	StringTie	exon	131116440	131116548	1000	+	.	gene_id "MSTRG.7027"; transcript_id "MSTRG.7027.3"; exon_number "2";
chr2	StringTie	exon	131126706	131126774	1000	+	.	gene_id "MSTRG.7027"; transcript_id "MSTRG.7027.3"; exon_number "3";
chr2	StringTie	exon	131127338	131127400	1000	+	.	gene_id "MSTRG.7027"; transcript_id "MSTRG.7027.3"; exon_number "4";
chr2	StringTie	exon	131127621	131127763	1000	+	.	gene_id "MSTRG.7027"; transcript_id "MSTRG.7027.3"; exon_number "5";
chr2	StringTie	exon	131128130	131128196	1000	+	.	gene_id "MSTRG.7027"; transcript_id "MSTRG.7027.3"; exon_number "6";
chr2	StringTie	exon	131128278	131128355	1000	+	.	gene_id "MSTRG.7027"; transcript_id "MSTRG.7027.3"; exon_number "7";
chr2	StringTie	exon	131128448	131128537	1000	+	.	gene_id "MSTRG.7027"; transcript_id "MSTRG.7027.3"; exon_number "8";
chr2	StringTie	exon	131128772	131128860	1000	+	.	gene_id "MSTRG.7027"; transcript_id "MSTRG.7027.3"; exon_number "9";
chr2	StringTie	exon	131129830	131130056	1000	+	.	gene_id "MSTRG.7027"; transcript_id "MSTRG.7027.3"; exon_number "10";
chr2	StringTie	exon	131130446	131130520	1000	+	.	gene_id "MSTRG.7027"; transcript_id "MSTRG.7027.3"; exon_number "11";
chr2	StringTie	exon	131130730	131132982	1000	+	.	gene_id "MSTRG.7027"; transcript_id "MSTRG.7027.3"; exon_number "12";
chr2	StringTie	transcript	131414501	132021588	1000	+	.	gene_id "MSTRG.7028"; transcript_id "MSTRG.7028.1";
chr2	StringTie	exon	131414501	131414670	1000	+	.	gene_id "MSTRG.7028"; transcript_id "MSTRG.7028.1"; exon_number "1";
chr2	StringTie	exon	132021305	132021588	1000	+	.	gene_id "MSTRG.7028"; transcript_id "MSTRG.7028.1"; exon_number "2";
chr2	StringTie	transcript	131414501	132021588	1000	+	.	gene_id "MSTRG.7028"; transcript_id "MSTRG.7028.2";
chr2	StringTie	exon	131414501	131414739	1000	+	.	gene_id "MSTRG.7028"; transcript_id "MSTRG.7028.2"; exon_number "1";
chr2	StringTie	exon	132021432	132021588	1000	+	.	gene_id "MSTRG.7028"; transcript_id "MSTRG.7028.2"; exon_number "2";
chr2	StringTie	transcript	131669800	131804824	1000	+	.	gene_id "MSTRG.7029"; transcript_id "MSTRG.7029.1";
chr2	StringTie	exon	131669800	131669952	1000	+	.	gene_id "MSTRG.7029"; transcript_id "MSTRG.7029.1"; exon_number "1";
chr2	StringTie	exon	131671559	131675071	1000	+	.	gene_id "MSTRG.7029"; transcript_id "MSTRG.7029.1"; exon_number "2";
chr2	StringTie	exon	131688525	131688830	1000	+	.	gene_id "MSTRG.7029"; transcript_id "MSTRG.7029.1"; exon_number "3";
chr2	StringTie	exon	131704082	131704208	1000	+	.	gene_id "MSTRG.7029"; transcript_id "MSTRG.7029.1"; exon_number "4";
chr2	StringTie	exon	131785518	131785657	1000	+	.	gene_id "MSTRG.7029"; transcript_id "MSTRG.7029.1"; exon_number "5";
chr2	StringTie	exon	131796426	131796605	1000	+	.	gene_id "MSTRG.7029"; transcript_id "MSTRG.7029.1"; exon_number "6";
chr2	StringTie	exon	131797589	131797765	1000	+	.	gene_id "MSTRG.7029"; transcript_id "MSTRG.7029.1"; exon_number "7";
chr2	StringTie	exon	131797834	131798013	1000	+	.	gene_id "MSTRG.7029"; transcript_id "MSTRG.7029.1"; exon_number "8";
chr2	StringTie	exon	131798803	131799035	1000	+	.	gene_id "MSTRG.7029"; transcript_id "MSTRG.7029.1"; exon_number "9";
chr2	StringTie	exon	131799388	131799517	1000	+	.	gene_id "MSTRG.7029"; transcript_id "MSTRG.7029.1"; exon_number "10";
chr2	StringTie	exon	131801025	131801156	1000	+	.	gene_id "MSTRG.7029"; transcript_id "MSTRG.7029.1"; exon_number "11";
chr2	StringTie	exon	131801872	131802115	1000	+	.	gene_id "MSTRG.7029"; transcript_id "MSTRG.7029.1"; exon_number "12";
chr2	StringTie	exon	131802942	131803019	1000	+	.	gene_id "MSTRG.7029"; transcript_id "MSTRG.7029.1"; exon_number "13";
chr2	StringTie	exon	131803611	131804824	1000	+	.	gene_id "MSTRG.7029"; transcript_id "MSTRG.7029.1"; exon_number "14";
chr2	StringTie	transcript	131669826	131804824	1000	+	.	gene_id "MSTRG.7029"; transcript_id "MSTRG.7029.2";
chr2	StringTie	exon	131669826	131669952	1000	+	.	gene_id "MSTRG.7029"; transcript_id "MSTRG.7029.2"; exon_number "1";
chr2	StringTie	exon	131671559	131675071	1000	+	.	gene_id "MSTRG.7029"; transcript_id "MSTRG.7029.2"; exon_number "2";
chr2	StringTie	exon	131688525	131688830	1000	+	.	gene_id "MSTRG.7029"; transcript_id "MSTRG.7029.2"; exon_number "3";
chr2	StringTie	exon	131704082	131704208	1000	+	.	gene_id "MSTRG.7029"; transcript_id "MSTRG.7029.2"; exon_number "4";
chr2	StringTie	exon	131785518	131785657	1000	+	.	gene_id "MSTRG.7029"; transcript_id "MSTRG.7029.2"; exon_number "5";
chr2	StringTie	exon	131796434	131797765	1000	+	.	gene_id "MSTRG.7029"; transcript_id "MSTRG.7029.2"; exon_number "6";
chr2	StringTie	exon	131797834	131799035	1000	+	.	gene_id "MSTRG.7029"; transcript_id "MSTRG.7029.2"; exon_number "7";
chr2	StringTie	exon	131799388	131799517	1000	+	.	gene_id "MSTRG.7029"; transcript_id "MSTRG.7029.2"; exon_number "8";
chr2	StringTie	exon	131801025	131801156	1000	+	.	gene_id "MSTRG.7029"; transcript_id "MSTRG.7029.2"; exon_number "9";
chr2	StringTie	exon	131801872	131802115	1000	+	.	gene_id "MSTRG.7029"; transcript_id "MSTRG.7029.2"; exon_number "10";
chr2	StringTie	exon	131802942	131803019	1000	+	.	gene_id "MSTRG.7029"; transcript_id "MSTRG.7029.2"; exon_number "11";
chr2	StringTie	exon	131803611	131804824	1000	+	.	gene_id "MSTRG.7029"; transcript_id "MSTRG.7029.2"; exon_number "12";
chr2	StringTie	transcript	131674224	131804826	1000	+	.	gene_id "MSTRG.7029"; transcript_id "MSTRG.7029.3";
chr2	StringTie	exon	131674224	131674634	1000	+	.	gene_id "MSTRG.7029"; transcript_id "MSTRG.7029.3"; exon_number "1";
chr2	StringTie	exon	131674970	131675071	1000	+	.	gene_id "MSTRG.7029"; transcript_id "MSTRG.7029.3"; exon_number "2";
chr2	StringTie	exon	131688525	131688830	1000	+	.	gene_id "MSTRG.7029"; transcript_id "MSTRG.7029.3"; exon_number "3";
chr2	StringTie	exon	131704082	131704208	1000	+	.	gene_id "MSTRG.7029"; transcript_id "MSTRG.7029.3"; exon_number "4";
chr2	StringTie	exon	131785518	131785657	1000	+	.	gene_id "MSTRG.7029"; transcript_id "MSTRG.7029.3"; exon_number "5";
chr2	StringTie	exon	131796426	131796605	1000	+	.	gene_id "MSTRG.7029"; transcript_id "MSTRG.7029.3"; exon_number "6";
chr2	StringTie	exon	131797589	131797765	1000	+	.	gene_id "MSTRG.7029"; transcript_id "MSTRG.7029.3"; exon_number "7";
chr2	StringTie	exon	131797834	131798013	1000	+	.	gene_id "MSTRG.7029"; transcript_id "MSTRG.7029.3"; exon_number "8";
chr2	StringTie	exon	131798803	131799035	1000	+	.	gene_id "MSTRG.7029"; transcript_id "MSTRG.7029.3"; exon_number "9";
chr2	StringTie	exon	131799388	131799517	1000	+	.	gene_id "MSTRG.7029"; transcript_id "MSTRG.7029.3"; exon_number "10";
chr2	StringTie	exon	131801025	131801156	1000	+	.	gene_id "MSTRG.7029"; transcript_id "MSTRG.7029.3"; exon_number "11";
chr2	StringTie	exon	131801872	131802115	1000	+	.	gene_id "MSTRG.7029"; transcript_id "MSTRG.7029.3"; exon_number "12";
chr2	StringTie	exon	131802942	131803019	1000	+	.	gene_id "MSTRG.7029"; transcript_id "MSTRG.7029.3"; exon_number "13";
chr2	StringTie	exon	131803611	131804826	1000	+	.	gene_id "MSTRG.7029"; transcript_id "MSTRG.7029.3"; exon_number "14";
chr2	StringTie	transcript	131805449	131851001	1000	-	.	gene_id "MSTRG.7030"; transcript_id "MSTRG.7030.1";
chr2	StringTie	exon	131805449	131810025	1000	-	.	gene_id "MSTRG.7030"; transcript_id "MSTRG.7030.1"; exon_number "1";
chr2	StringTie	exon	131810464	131810588	1000	-	.	gene_id "MSTRG.7030"; transcript_id "MSTRG.7030.1"; exon_number "2";
chr2	StringTie	exon	131812845	131813022	1000	-	.	gene_id "MSTRG.7030"; transcript_id "MSTRG.7030.1"; exon_number "3";
chr2	StringTie	exon	131813126	131813268	1000	-	.	gene_id "MSTRG.7030"; transcript_id "MSTRG.7030.1"; exon_number "4";
chr2	StringTie	exon	131829428	131829511	1000	-	.	gene_id "MSTRG.7030"; transcript_id "MSTRG.7030.1"; exon_number "5";
chr2	StringTie	exon	131840150	131840230	1000	-	.	gene_id "MSTRG.7030"; transcript_id "MSTRG.7030.1"; exon_number "6";
chr2	StringTie	exon	131849382	131849536	1000	-	.	gene_id "MSTRG.7030"; transcript_id "MSTRG.7030.1"; exon_number "7";
chr2	StringTie	exon	131850787	131851001	1000	-	.	gene_id "MSTRG.7030"; transcript_id "MSTRG.7030.1"; exon_number "8";
chr2	StringTie	transcript	131805449	131851001	1000	-	.	gene_id "MSTRG.7030"; transcript_id "MSTRG.7030.2";
chr2	StringTie	exon	131805449	131810025	1000	-	.	gene_id "MSTRG.7030"; transcript_id "MSTRG.7030.2"; exon_number "1";
chr2	StringTie	exon	131810464	131810588	1000	-	.	gene_id "MSTRG.7030"; transcript_id "MSTRG.7030.2"; exon_number "2";
chr2	StringTie	exon	131812845	131813022	1000	-	.	gene_id "MSTRG.7030"; transcript_id "MSTRG.7030.2"; exon_number "3";
chr2	StringTie	exon	131813126	131813268	1000	-	.	gene_id "MSTRG.7030"; transcript_id "MSTRG.7030.2"; exon_number "4";
chr2	StringTie	exon	131829428	131829511	1000	-	.	gene_id "MSTRG.7030"; transcript_id "MSTRG.7030.2"; exon_number "5";
chr2	StringTie	exon	131840150	131840230	1000	-	.	gene_id "MSTRG.7030"; transcript_id "MSTRG.7030.2"; exon_number "6";
chr2	StringTie	exon	131850905	131851001	1000	-	.	gene_id "MSTRG.7030"; transcript_id "MSTRG.7030.2"; exon_number "7";
chr2	StringTie	transcript	131809940	131851033	1000	-	.	gene_id "MSTRG.7030"; transcript_id "MSTRG.7030.3";
chr2	StringTie	exon	131809940	131810025	1000	-	.	gene_id "MSTRG.7030"; transcript_id "MSTRG.7030.3"; exon_number "1";
chr2	StringTie	exon	131810464	131810588	1000	-	.	gene_id "MSTRG.7030"; transcript_id "MSTRG.7030.3"; exon_number "2";
chr2	StringTie	exon	131812845	131813022	1000	-	.	gene_id "MSTRG.7030"; transcript_id "MSTRG.7030.3"; exon_number "3";
chr2	StringTie	exon	131813126	131813268	1000	-	.	gene_id "MSTRG.7030"; transcript_id "MSTRG.7030.3"; exon_number "4";
chr2	StringTie	exon	131829428	131829511	1000	-	.	gene_id "MSTRG.7030"; transcript_id "MSTRG.7030.3"; exon_number "5";
chr2	StringTie	exon	131840150	131840230	1000	-	.	gene_id "MSTRG.7030"; transcript_id "MSTRG.7030.3"; exon_number "6";
chr2	StringTie	exon	131850787	131851033	1000	-	.	gene_id "MSTRG.7030"; transcript_id "MSTRG.7030.3"; exon_number "7";
chr2	StringTie	transcript	131862420	131907424	1000	+	.	gene_id "MSTRG.7031"; transcript_id "MSTRG.7031.1";
chr2	StringTie	exon	131862420	131862971	1000	+	.	gene_id "MSTRG.7031"; transcript_id "MSTRG.7031.1"; exon_number "1";
chr2	StringTie	exon	131878507	131878551	1000	+	.	gene_id "MSTRG.7031"; transcript_id "MSTRG.7031.1"; exon_number "2";
chr2	StringTie	exon	131883326	131883478	1000	+	.	gene_id "MSTRG.7031"; transcript_id "MSTRG.7031.1"; exon_number "3";
chr2	StringTie	exon	131884257	131884359	1000	+	.	gene_id "MSTRG.7031"; transcript_id "MSTRG.7031.1"; exon_number "4";
chr2	StringTie	exon	131888294	131888333	1000	+	.	gene_id "MSTRG.7031"; transcript_id "MSTRG.7031.1"; exon_number "5";
chr2	StringTie	exon	131890475	131890564	1000	+	.	gene_id "MSTRG.7031"; transcript_id "MSTRG.7031.1"; exon_number "6";
chr2	StringTie	exon	131897740	131897848	1000	+	.	gene_id "MSTRG.7031"; transcript_id "MSTRG.7031.1"; exon_number "7";
chr2	StringTie	exon	131904210	131907424	1000	+	.	gene_id "MSTRG.7031"; transcript_id "MSTRG.7031.1"; exon_number "8";
chr2	StringTie	transcript	131862420	131905370	1000	+	.	gene_id "MSTRG.7031"; transcript_id "MSTRG.7031.2";
chr2	StringTie	exon	131862420	131862971	1000	+	.	gene_id "MSTRG.7031"; transcript_id "MSTRG.7031.2"; exon_number "1";
chr2	StringTie	exon	131878507	131878551	1000	+	.	gene_id "MSTRG.7031"; transcript_id "MSTRG.7031.2"; exon_number "2";
chr2	StringTie	exon	131883326	131883478	1000	+	.	gene_id "MSTRG.7031"; transcript_id "MSTRG.7031.2"; exon_number "3";
chr2	StringTie	exon	131884257	131884359	1000	+	.	gene_id "MSTRG.7031"; transcript_id "MSTRG.7031.2"; exon_number "4";
chr2	StringTie	exon	131888294	131888333	1000	+	.	gene_id "MSTRG.7031"; transcript_id "MSTRG.7031.2"; exon_number "5";
chr2	StringTie	exon	131890475	131890588	1000	+	.	gene_id "MSTRG.7031"; transcript_id "MSTRG.7031.2"; exon_number "6";
chr2	StringTie	exon	131897740	131897848	1000	+	.	gene_id "MSTRG.7031"; transcript_id "MSTRG.7031.2"; exon_number "7";
chr2	StringTie	exon	131904210	131905370	1000	+	.	gene_id "MSTRG.7031"; transcript_id "MSTRG.7031.2"; exon_number "8";
chr2	StringTie	transcript	131862517	131907420	1000	+	.	gene_id "MSTRG.7031"; transcript_id "MSTRG.7031.3";
chr2	StringTie	exon	131862517	131862971	1000	+	.	gene_id "MSTRG.7031"; transcript_id "MSTRG.7031.3"; exon_number "1";
chr2	StringTie	exon	131878507	131878551	1000	+	.	gene_id "MSTRG.7031"; transcript_id "MSTRG.7031.3"; exon_number "2";
chr2	StringTie	exon	131883326	131883478	1000	+	.	gene_id "MSTRG.7031"; transcript_id "MSTRG.7031.3"; exon_number "3";
chr2	StringTie	exon	131884257	131884359	1000	+	.	gene_id "MSTRG.7031"; transcript_id "MSTRG.7031.3"; exon_number "4";
chr2	StringTie	exon	131888294	131888333	1000	+	.	gene_id "MSTRG.7031"; transcript_id "MSTRG.7031.3"; exon_number "5";
chr2	StringTie	exon	131890475	131890564	1000	+	.	gene_id "MSTRG.7031"; transcript_id "MSTRG.7031.3"; exon_number "6";
chr2	StringTie	exon	131897743	131897848	1000	+	.	gene_id "MSTRG.7031"; transcript_id "MSTRG.7031.3"; exon_number "7";
chr2	StringTie	exon	131904210	131907420	1000	+	.	gene_id "MSTRG.7031"; transcript_id "MSTRG.7031.3"; exon_number "8";
chr2	StringTie	transcript	132118780	132119282	1000	.	.	gene_id "MSTRG.7032"; transcript_id "MSTRG.7032.1";
chr2	StringTie	exon	132118780	132119282	1000	.	.	gene_id "MSTRG.7032"; transcript_id "MSTRG.7032.1"; exon_number "1";
chr2	StringTie	transcript	132177557	132177809	1000	.	.	gene_id "MSTRG.7033"; transcript_id "MSTRG.7033.1";
chr2	StringTie	exon	132177557	132177809	1000	.	.	gene_id "MSTRG.7033"; transcript_id "MSTRG.7033.1"; exon_number "1";
chr2	StringTie	transcript	132227138	132227917	1000	-	.	gene_id "MSTRG.7034"; transcript_id "MSTRG.7034.1";
chr2	StringTie	exon	132227138	132227917	1000	-	.	gene_id "MSTRG.7034"; transcript_id "MSTRG.7034.1"; exon_number "1";
chr2	StringTie	transcript	132229641	132249995	1000	-	.	gene_id "MSTRG.7035"; transcript_id "MSTRG.7035.1";
chr2	StringTie	exon	132229641	132229755	1000	-	.	gene_id "MSTRG.7035"; transcript_id "MSTRG.7035.1"; exon_number "1";
chr2	StringTie	exon	132241537	132241791	1000	-	.	gene_id "MSTRG.7035"; transcript_id "MSTRG.7035.1"; exon_number "2";
chr2	StringTie	exon	132249449	132249597	1000	-	.	gene_id "MSTRG.7035"; transcript_id "MSTRG.7035.1"; exon_number "3";
chr2	StringTie	exon	132249780	132249995	1000	-	.	gene_id "MSTRG.7035"; transcript_id "MSTRG.7035.1"; exon_number "4";
chr2	StringTie	transcript	132249995	132279146	1000	+	.	gene_id "MSTRG.7036"; transcript_id "MSTRG.7036.1";
chr2	StringTie	exon	132249995	132250292	1000	+	.	gene_id "MSTRG.7036"; transcript_id "MSTRG.7036.1"; exon_number "1";
chr2	StringTie	exon	132250565	132250713	1000	+	.	gene_id "MSTRG.7036"; transcript_id "MSTRG.7036.1"; exon_number "2";
chr2	StringTie	exon	132254783	132254866	1000	+	.	gene_id "MSTRG.7036"; transcript_id "MSTRG.7036.1"; exon_number "3";
chr2	StringTie	exon	132256440	132256526	1000	+	.	gene_id "MSTRG.7036"; transcript_id "MSTRG.7036.1"; exon_number "4";
chr2	StringTie	exon	132257777	132257919	1000	+	.	gene_id "MSTRG.7036"; transcript_id "MSTRG.7036.1"; exon_number "5";
chr2	StringTie	exon	132258079	132258154	1000	+	.	gene_id "MSTRG.7036"; transcript_id "MSTRG.7036.1"; exon_number "6";
chr2	StringTie	exon	132258535	132258643	1000	+	.	gene_id "MSTRG.7036"; transcript_id "MSTRG.7036.1"; exon_number "7";
chr2	StringTie	exon	132258754	132258806	1000	+	.	gene_id "MSTRG.7036"; transcript_id "MSTRG.7036.1"; exon_number "8";
chr2	StringTie	exon	132258931	132259081	1000	+	.	gene_id "MSTRG.7036"; transcript_id "MSTRG.7036.1"; exon_number "9";
chr2	StringTie	exon	132263885	132264015	1000	+	.	gene_id "MSTRG.7036"; transcript_id "MSTRG.7036.1"; exon_number "10";
chr2	StringTie	exon	132266110	132266181	1000	+	.	gene_id "MSTRG.7036"; transcript_id "MSTRG.7036.1"; exon_number "11";
chr2	StringTie	exon	132269288	132269374	1000	+	.	gene_id "MSTRG.7036"; transcript_id "MSTRG.7036.1"; exon_number "12";
chr2	StringTie	exon	132273175	132273320	1000	+	.	gene_id "MSTRG.7036"; transcript_id "MSTRG.7036.1"; exon_number "13";
chr2	StringTie	exon	132273887	132273977	1000	+	.	gene_id "MSTRG.7036"; transcript_id "MSTRG.7036.1"; exon_number "14";
chr2	StringTie	exon	132274430	132274530	1000	+	.	gene_id "MSTRG.7036"; transcript_id "MSTRG.7036.1"; exon_number "15";
chr2	StringTie	exon	132275300	132275463	1000	+	.	gene_id "MSTRG.7036"; transcript_id "MSTRG.7036.1"; exon_number "16";
chr2	StringTie	exon	132276076	132276281	1000	+	.	gene_id "MSTRG.7036"; transcript_id "MSTRG.7036.1"; exon_number "17";
chr2	StringTie	exon	132276623	132276856	1000	+	.	gene_id "MSTRG.7036"; transcript_id "MSTRG.7036.1"; exon_number "18";
chr2	StringTie	exon	132277108	132277239	1000	+	.	gene_id "MSTRG.7036"; transcript_id "MSTRG.7036.1"; exon_number "19";
chr2	StringTie	exon	132277670	132279146	1000	+	.	gene_id "MSTRG.7036"; transcript_id "MSTRG.7036.1"; exon_number "20";
chr2	StringTie	transcript	132250012	132279146	1000	+	.	gene_id "MSTRG.7036"; transcript_id "MSTRG.7036.2";
chr2	StringTie	exon	132250012	132250292	1000	+	.	gene_id "MSTRG.7036"; transcript_id "MSTRG.7036.2"; exon_number "1";
chr2	StringTie	exon	132250565	132250713	1000	+	.	gene_id "MSTRG.7036"; transcript_id "MSTRG.7036.2"; exon_number "2";
chr2	StringTie	exon	132254783	132254866	1000	+	.	gene_id "MSTRG.7036"; transcript_id "MSTRG.7036.2"; exon_number "3";
chr2	StringTie	exon	132256440	132256526	1000	+	.	gene_id "MSTRG.7036"; transcript_id "MSTRG.7036.2"; exon_number "4";
chr2	StringTie	exon	132257777	132257923	1000	+	.	gene_id "MSTRG.7036"; transcript_id "MSTRG.7036.2"; exon_number "5";
chr2	StringTie	exon	132258079	132258154	1000	+	.	gene_id "MSTRG.7036"; transcript_id "MSTRG.7036.2"; exon_number "6";
chr2	StringTie	exon	132258535	132258643	1000	+	.	gene_id "MSTRG.7036"; transcript_id "MSTRG.7036.2"; exon_number "7";
chr2	StringTie	exon	132258754	132258806	1000	+	.	gene_id "MSTRG.7036"; transcript_id "MSTRG.7036.2"; exon_number "8";
chr2	StringTie	exon	132258931	132259081	1000	+	.	gene_id "MSTRG.7036"; transcript_id "MSTRG.7036.2"; exon_number "9";
chr2	StringTie	exon	132263885	132264015	1000	+	.	gene_id "MSTRG.7036"; transcript_id "MSTRG.7036.2"; exon_number "10";
chr2	StringTie	exon	132266110	132273320	1000	+	.	gene_id "MSTRG.7036"; transcript_id "MSTRG.7036.2"; exon_number "11";
chr2	StringTie	exon	132273887	132273977	1000	+	.	gene_id "MSTRG.7036"; transcript_id "MSTRG.7036.2"; exon_number "12";
chr2	StringTie	exon	132274430	132274530	1000	+	.	gene_id "MSTRG.7036"; transcript_id "MSTRG.7036.2"; exon_number "13";
chr2	StringTie	exon	132275300	132275463	1000	+	.	gene_id "MSTRG.7036"; transcript_id "MSTRG.7036.2"; exon_number "14";
chr2	StringTie	exon	132276076	132276281	1000	+	.	gene_id "MSTRG.7036"; transcript_id "MSTRG.7036.2"; exon_number "15";
chr2	StringTie	exon	132276623	132276856	1000	+	.	gene_id "MSTRG.7036"; transcript_id "MSTRG.7036.2"; exon_number "16";
chr2	StringTie	exon	132277108	132277239	1000	+	.	gene_id "MSTRG.7036"; transcript_id "MSTRG.7036.2"; exon_number "17";
chr2	StringTie	exon	132277670	132279146	1000	+	.	gene_id "MSTRG.7036"; transcript_id "MSTRG.7036.2"; exon_number "18";
chr2	StringTie	transcript	132250386	132279146	1000	+	.	gene_id "MSTRG.7036"; transcript_id "MSTRG.7036.3";
chr2	StringTie	exon	132250386	132250713	1000	+	.	gene_id "MSTRG.7036"; transcript_id "MSTRG.7036.3"; exon_number "1";
chr2	StringTie	exon	132254783	132254866	1000	+	.	gene_id "MSTRG.7036"; transcript_id "MSTRG.7036.3"; exon_number "2";
chr2	StringTie	exon	132256440	132256526	1000	+	.	gene_id "MSTRG.7036"; transcript_id "MSTRG.7036.3"; exon_number "3";
chr2	StringTie	exon	132257777	132257919	1000	+	.	gene_id "MSTRG.7036"; transcript_id "MSTRG.7036.3"; exon_number "4";
chr2	StringTie	exon	132258079	132258154	1000	+	.	gene_id "MSTRG.7036"; transcript_id "MSTRG.7036.3"; exon_number "5";
chr2	StringTie	exon	132258535	132258643	1000	+	.	gene_id "MSTRG.7036"; transcript_id "MSTRG.7036.3"; exon_number "6";
chr2	StringTie	exon	132258754	132258806	1000	+	.	gene_id "MSTRG.7036"; transcript_id "MSTRG.7036.3"; exon_number "7";
chr2	StringTie	exon	132258931	132259081	1000	+	.	gene_id "MSTRG.7036"; transcript_id "MSTRG.7036.3"; exon_number "8";
chr2	StringTie	exon	132263885	132264015	1000	+	.	gene_id "MSTRG.7036"; transcript_id "MSTRG.7036.3"; exon_number "9";
chr2	StringTie	exon	132266110	132266181	1000	+	.	gene_id "MSTRG.7036"; transcript_id "MSTRG.7036.3"; exon_number "10";
chr2	StringTie	exon	132273175	132273320	1000	+	.	gene_id "MSTRG.7036"; transcript_id "MSTRG.7036.3"; exon_number "11";
chr2	StringTie	exon	132273887	132273977	1000	+	.	gene_id "MSTRG.7036"; transcript_id "MSTRG.7036.3"; exon_number "12";
chr2	StringTie	exon	132274430	132274530	1000	+	.	gene_id "MSTRG.7036"; transcript_id "MSTRG.7036.3"; exon_number "13";
chr2	StringTie	exon	132275300	132275463	1000	+	.	gene_id "MSTRG.7036"; transcript_id "MSTRG.7036.3"; exon_number "14";
chr2	StringTie	exon	132276076	132276281	1000	+	.	gene_id "MSTRG.7036"; transcript_id "MSTRG.7036.3"; exon_number "15";
chr2	StringTie	exon	132276623	132276856	1000	+	.	gene_id "MSTRG.7036"; transcript_id "MSTRG.7036.3"; exon_number "16";
chr2	StringTie	exon	132277108	132277239	1000	+	.	gene_id "MSTRG.7036"; transcript_id "MSTRG.7036.3"; exon_number "17";
chr2	StringTie	exon	132277670	132279146	1000	+	.	gene_id "MSTRG.7036"; transcript_id "MSTRG.7036.3"; exon_number "18";
chr2	StringTie	transcript	133011914	133013686	1000	.	.	gene_id "MSTRG.7037"; transcript_id "MSTRG.7037.1";
chr2	StringTie	exon	133011914	133013686	1000	.	.	gene_id "MSTRG.7037"; transcript_id "MSTRG.7037.1"; exon_number "1";
chr2	StringTie	transcript	133019918	133020209	1000	.	.	gene_id "MSTRG.7038"; transcript_id "MSTRG.7038.1";
chr2	StringTie	exon	133019918	133020209	1000	.	.	gene_id "MSTRG.7038"; transcript_id "MSTRG.7038.1"; exon_number "1";
chr2	StringTie	transcript	133025530	133025923	1000	.	.	gene_id "MSTRG.7039"; transcript_id "MSTRG.7039.1";
chr2	StringTie	exon	133025530	133025923	1000	.	.	gene_id "MSTRG.7039"; transcript_id "MSTRG.7039.1"; exon_number "1";
chr2	StringTie	transcript	133038117	133039236	1000	.	.	gene_id "MSTRG.7040"; transcript_id "MSTRG.7040.1";
chr2	StringTie	exon	133038117	133039236	1000	.	.	gene_id "MSTRG.7040"; transcript_id "MSTRG.7040.1"; exon_number "1";
chr2	StringTie	transcript	133174147	133404132	1000	+	.	gene_id "MSTRG.7041"; transcript_id "MSTRG.7041.1";
chr2	StringTie	exon	133174147	133175471	1000	+	.	gene_id "MSTRG.7041"; transcript_id "MSTRG.7041.1"; exon_number "1";
chr2	StringTie	exon	133402674	133404132	1000	+	.	gene_id "MSTRG.7041"; transcript_id "MSTRG.7041.1"; exon_number "2";
chr2	StringTie	transcript	134877554	135212192	1000	+	.	gene_id "MSTRG.7042"; transcript_id "MSTRG.7042.1";
chr2	StringTie	exon	134877554	134877862	1000	+	.	gene_id "MSTRG.7042"; transcript_id "MSTRG.7042.1"; exon_number "1";
chr2	StringTie	exon	135010666	135010789	1000	+	.	gene_id "MSTRG.7042"; transcript_id "MSTRG.7042.1"; exon_number "2";
chr2	StringTie	exon	135011833	135012215	1000	+	.	gene_id "MSTRG.7042"; transcript_id "MSTRG.7042.1"; exon_number "3";
chr2	StringTie	exon	135027957	135028121	1000	+	.	gene_id "MSTRG.7042"; transcript_id "MSTRG.7042.1"; exon_number "4";
chr2	StringTie	exon	135075100	135075176	1000	+	.	gene_id "MSTRG.7042"; transcript_id "MSTRG.7042.1"; exon_number "5";
chr2	StringTie	exon	135076221	135076310	1000	+	.	gene_id "MSTRG.7042"; transcript_id "MSTRG.7042.1"; exon_number "6";
chr2	StringTie	exon	135093788	135093859	1000	+	.	gene_id "MSTRG.7042"; transcript_id "MSTRG.7042.1"; exon_number "7";
chr2	StringTie	exon	135095830	135095991	1000	+	.	gene_id "MSTRG.7042"; transcript_id "MSTRG.7042.1"; exon_number "8";
chr2	StringTie	exon	135099161	135099330	1000	+	.	gene_id "MSTRG.7042"; transcript_id "MSTRG.7042.1"; exon_number "9";
chr2	StringTie	exon	135102501	135102635	1000	+	.	gene_id "MSTRG.7042"; transcript_id "MSTRG.7042.1"; exon_number "10";
chr2	StringTie	exon	135107376	135107509	1000	+	.	gene_id "MSTRG.7042"; transcript_id "MSTRG.7042.1"; exon_number "11";
chr2	StringTie	exon	135119846	135119979	1000	+	.	gene_id "MSTRG.7042"; transcript_id "MSTRG.7042.1"; exon_number "12";
chr2	StringTie	exon	135160559	135160708	1000	+	.	gene_id "MSTRG.7042"; transcript_id "MSTRG.7042.1"; exon_number "13";
chr2	StringTie	exon	135170440	135170586	1000	+	.	gene_id "MSTRG.7042"; transcript_id "MSTRG.7042.1"; exon_number "14";
chr2	StringTie	exon	135180374	135180490	1000	+	.	gene_id "MSTRG.7042"; transcript_id "MSTRG.7042.1"; exon_number "15";
chr2	StringTie	exon	135185936	135186010	1000	+	.	gene_id "MSTRG.7042"; transcript_id "MSTRG.7042.1"; exon_number "16";
chr2	StringTie	exon	135199329	135199486	1000	+	.	gene_id "MSTRG.7042"; transcript_id "MSTRG.7042.1"; exon_number "17";
chr2	StringTie	exon	135206220	135212192	1000	+	.	gene_id "MSTRG.7042"; transcript_id "MSTRG.7042.1"; exon_number "18";
chr2	StringTie	transcript	134877554	135212192	1000	+	.	gene_id "MSTRG.7042"; transcript_id "MSTRG.7042.2";
chr2	StringTie	exon	134877554	134877862	1000	+	.	gene_id "MSTRG.7042"; transcript_id "MSTRG.7042.2"; exon_number "1";
chr2	StringTie	exon	135011836	135012215	1000	+	.	gene_id "MSTRG.7042"; transcript_id "MSTRG.7042.2"; exon_number "2";
chr2	StringTie	exon	135027957	135028121	1000	+	.	gene_id "MSTRG.7042"; transcript_id "MSTRG.7042.2"; exon_number "3";
chr2	StringTie	exon	135075100	135075176	1000	+	.	gene_id "MSTRG.7042"; transcript_id "MSTRG.7042.2"; exon_number "4";
chr2	StringTie	exon	135076221	135076310	1000	+	.	gene_id "MSTRG.7042"; transcript_id "MSTRG.7042.2"; exon_number "5";
chr2	StringTie	exon	135093788	135093859	1000	+	.	gene_id "MSTRG.7042"; transcript_id "MSTRG.7042.2"; exon_number "6";
chr2	StringTie	exon	135095830	135095991	1000	+	.	gene_id "MSTRG.7042"; transcript_id "MSTRG.7042.2"; exon_number "7";
chr2	StringTie	exon	135099161	135099330	1000	+	.	gene_id "MSTRG.7042"; transcript_id "MSTRG.7042.2"; exon_number "8";
chr2	StringTie	exon	135102501	135102635	1000	+	.	gene_id "MSTRG.7042"; transcript_id "MSTRG.7042.2"; exon_number "9";
chr2	StringTie	exon	135107376	135107509	1000	+	.	gene_id "MSTRG.7042"; transcript_id "MSTRG.7042.2"; exon_number "10";
chr2	StringTie	exon	135119846	135119979	1000	+	.	gene_id "MSTRG.7042"; transcript_id "MSTRG.7042.2"; exon_number "11";
chr2	StringTie	exon	135160559	135160708	1000	+	.	gene_id "MSTRG.7042"; transcript_id "MSTRG.7042.2"; exon_number "12";
chr2	StringTie	exon	135170440	135170586	1000	+	.	gene_id "MSTRG.7042"; transcript_id "MSTRG.7042.2"; exon_number "13";
chr2	StringTie	exon	135180374	135180490	1000	+	.	gene_id "MSTRG.7042"; transcript_id "MSTRG.7042.2"; exon_number "14";
chr2	StringTie	exon	135185936	135186010	1000	+	.	gene_id "MSTRG.7042"; transcript_id "MSTRG.7042.2"; exon_number "15";
chr2	StringTie	exon	135199329	135199486	1000	+	.	gene_id "MSTRG.7042"; transcript_id "MSTRG.7042.2"; exon_number "16";
chr2	StringTie	exon	135206220	135212192	1000	+	.	gene_id "MSTRG.7042"; transcript_id "MSTRG.7042.2"; exon_number "17";
chr2	StringTie	transcript	134877554	135212192	1000	+	.	gene_id "MSTRG.7042"; transcript_id "MSTRG.7042.3";
chr2	StringTie	exon	134877554	134877862	1000	+	.	gene_id "MSTRG.7042"; transcript_id "MSTRG.7042.3"; exon_number "1";
chr2	StringTie	exon	135010666	135010789	1000	+	.	gene_id "MSTRG.7042"; transcript_id "MSTRG.7042.3"; exon_number "2";
chr2	StringTie	exon	135011836	135012215	1000	+	.	gene_id "MSTRG.7042"; transcript_id "MSTRG.7042.3"; exon_number "3";
chr2	StringTie	exon	135027957	135028121	1000	+	.	gene_id "MSTRG.7042"; transcript_id "MSTRG.7042.3"; exon_number "4";
chr2	StringTie	exon	135075100	135075176	1000	+	.	gene_id "MSTRG.7042"; transcript_id "MSTRG.7042.3"; exon_number "5";
chr2	StringTie	exon	135076221	135076310	1000	+	.	gene_id "MSTRG.7042"; transcript_id "MSTRG.7042.3"; exon_number "6";
chr2	StringTie	exon	135093788	135093859	1000	+	.	gene_id "MSTRG.7042"; transcript_id "MSTRG.7042.3"; exon_number "7";
chr2	StringTie	exon	135095830	135095991	1000	+	.	gene_id "MSTRG.7042"; transcript_id "MSTRG.7042.3"; exon_number "8";
chr2	StringTie	exon	135099161	135099330	1000	+	.	gene_id "MSTRG.7042"; transcript_id "MSTRG.7042.3"; exon_number "9";
chr2	StringTie	exon	135102501	135102635	1000	+	.	gene_id "MSTRG.7042"; transcript_id "MSTRG.7042.3"; exon_number "10";
chr2	StringTie	exon	135107376	135107509	1000	+	.	gene_id "MSTRG.7042"; transcript_id "MSTRG.7042.3"; exon_number "11";
chr2	StringTie	exon	135119846	135119979	1000	+	.	gene_id "MSTRG.7042"; transcript_id "MSTRG.7042.3"; exon_number "12";
chr2	StringTie	exon	135160559	135160708	1000	+	.	gene_id "MSTRG.7042"; transcript_id "MSTRG.7042.3"; exon_number "13";
chr2	StringTie	exon	135170440	135170586	1000	+	.	gene_id "MSTRG.7042"; transcript_id "MSTRG.7042.3"; exon_number "14";
chr2	StringTie	exon	135180374	135180490	1000	+	.	gene_id "MSTRG.7042"; transcript_id "MSTRG.7042.3"; exon_number "15";
chr2	StringTie	exon	135185936	135186010	1000	+	.	gene_id "MSTRG.7042"; transcript_id "MSTRG.7042.3"; exon_number "16";
chr2	StringTie	exon	135199329	135199486	1000	+	.	gene_id "MSTRG.7042"; transcript_id "MSTRG.7042.3"; exon_number "17";
chr2	StringTie	exon	135206220	135212192	1000	+	.	gene_id "MSTRG.7042"; transcript_id "MSTRG.7042.3"; exon_number "18";
chr2	StringTie	transcript	134877753	135212192	1000	+	.	gene_id "MSTRG.7042"; transcript_id "MSTRG.7042.4";
chr2	StringTie	exon	134877753	134877862	1000	+	.	gene_id "MSTRG.7042"; transcript_id "MSTRG.7042.4"; exon_number "1";
chr2	StringTie	exon	135011833	135012215	1000	+	.	gene_id "MSTRG.7042"; transcript_id "MSTRG.7042.4"; exon_number "2";
chr2	StringTie	exon	135027957	135028121	1000	+	.	gene_id "MSTRG.7042"; transcript_id "MSTRG.7042.4"; exon_number "3";
chr2	StringTie	exon	135075100	135075176	1000	+	.	gene_id "MSTRG.7042"; transcript_id "MSTRG.7042.4"; exon_number "4";
chr2	StringTie	exon	135076221	135076310	1000	+	.	gene_id "MSTRG.7042"; transcript_id "MSTRG.7042.4"; exon_number "5";
chr2	StringTie	exon	135093788	135093859	1000	+	.	gene_id "MSTRG.7042"; transcript_id "MSTRG.7042.4"; exon_number "6";
chr2	StringTie	exon	135095830	135095991	1000	+	.	gene_id "MSTRG.7042"; transcript_id "MSTRG.7042.4"; exon_number "7";
chr2	StringTie	exon	135099161	135099330	1000	+	.	gene_id "MSTRG.7042"; transcript_id "MSTRG.7042.4"; exon_number "8";
chr2	StringTie	exon	135102501	135102635	1000	+	.	gene_id "MSTRG.7042"; transcript_id "MSTRG.7042.4"; exon_number "9";
chr2	StringTie	exon	135107376	135107509	1000	+	.	gene_id "MSTRG.7042"; transcript_id "MSTRG.7042.4"; exon_number "10";
chr2	StringTie	exon	135119846	135119979	1000	+	.	gene_id "MSTRG.7042"; transcript_id "MSTRG.7042.4"; exon_number "11";
chr2	StringTie	exon	135160559	135160708	1000	+	.	gene_id "MSTRG.7042"; transcript_id "MSTRG.7042.4"; exon_number "12";
chr2	StringTie	exon	135170440	135170586	1000	+	.	gene_id "MSTRG.7042"; transcript_id "MSTRG.7042.4"; exon_number "13";
chr2	StringTie	exon	135180374	135180490	1000	+	.	gene_id "MSTRG.7042"; transcript_id "MSTRG.7042.4"; exon_number "14";
chr2	StringTie	exon	135185936	135186010	1000	+	.	gene_id "MSTRG.7042"; transcript_id "MSTRG.7042.4"; exon_number "15";
chr2	StringTie	exon	135199329	135199486	1000	+	.	gene_id "MSTRG.7042"; transcript_id "MSTRG.7042.4"; exon_number "16";
chr2	StringTie	exon	135206220	135212192	1000	+	.	gene_id "MSTRG.7042"; transcript_id "MSTRG.7042.4"; exon_number "17";
chr2	StringTie	transcript	135676395	135714587	1000	+	.	gene_id "MSTRG.7043"; transcript_id "MSTRG.7043.1";
chr2	StringTie	exon	135676395	135676582	1000	+	.	gene_id "MSTRG.7043"; transcript_id "MSTRG.7043.1"; exon_number "1";
chr2	StringTie	exon	135677380	135677461	1000	+	.	gene_id "MSTRG.7043"; transcript_id "MSTRG.7043.1"; exon_number "2";
chr2	StringTie	exon	135694411	135694539	1000	+	.	gene_id "MSTRG.7043"; transcript_id "MSTRG.7043.1"; exon_number "3";
chr2	StringTie	exon	135696572	135696632	1000	+	.	gene_id "MSTRG.7043"; transcript_id "MSTRG.7043.1"; exon_number "4";
chr2	StringTie	exon	135700182	135700244	1000	+	.	gene_id "MSTRG.7043"; transcript_id "MSTRG.7043.1"; exon_number "5";
chr2	StringTie	exon	135703671	135703716	1000	+	.	gene_id "MSTRG.7043"; transcript_id "MSTRG.7043.1"; exon_number "6";
chr2	StringTie	exon	135705306	135705469	1000	+	.	gene_id "MSTRG.7043"; transcript_id "MSTRG.7043.1"; exon_number "7";
chr2	StringTie	exon	135710211	135710281	1000	+	.	gene_id "MSTRG.7043"; transcript_id "MSTRG.7043.1"; exon_number "8";
chr2	StringTie	exon	135710800	135711949	1000	+	.	gene_id "MSTRG.7043"; transcript_id "MSTRG.7043.1"; exon_number "9";
chr2	StringTie	exon	135712051	135714587	1000	+	.	gene_id "MSTRG.7043"; transcript_id "MSTRG.7043.1"; exon_number "10";
chr2	StringTie	transcript	135676395	135714587	1000	+	.	gene_id "MSTRG.7043"; transcript_id "MSTRG.7043.2";
chr2	StringTie	exon	135676395	135676582	1000	+	.	gene_id "MSTRG.7043"; transcript_id "MSTRG.7043.2"; exon_number "1";
chr2	StringTie	exon	135677380	135677461	1000	+	.	gene_id "MSTRG.7043"; transcript_id "MSTRG.7043.2"; exon_number "2";
chr2	StringTie	exon	135694411	135694539	1000	+	.	gene_id "MSTRG.7043"; transcript_id "MSTRG.7043.2"; exon_number "3";
chr2	StringTie	exon	135696572	135696632	1000	+	.	gene_id "MSTRG.7043"; transcript_id "MSTRG.7043.2"; exon_number "4";
chr2	StringTie	exon	135700182	135700244	1000	+	.	gene_id "MSTRG.7043"; transcript_id "MSTRG.7043.2"; exon_number "5";
chr2	StringTie	exon	135703671	135704035	1000	+	.	gene_id "MSTRG.7043"; transcript_id "MSTRG.7043.2"; exon_number "6";
chr2	StringTie	exon	135705306	135705469	1000	+	.	gene_id "MSTRG.7043"; transcript_id "MSTRG.7043.2"; exon_number "7";
chr2	StringTie	exon	135710211	135710281	1000	+	.	gene_id "MSTRG.7043"; transcript_id "MSTRG.7043.2"; exon_number "8";
chr2	StringTie	exon	135710800	135714587	1000	+	.	gene_id "MSTRG.7043"; transcript_id "MSTRG.7043.2"; exon_number "9";
chr2	StringTie	transcript	135809835	135928276	1000	+	.	gene_id "MSTRG.7044"; transcript_id "MSTRG.7044.1";
chr2	StringTie	exon	135809835	135809895	1000	+	.	gene_id "MSTRG.7044"; transcript_id "MSTRG.7044.1"; exon_number "1";
chr2	StringTie	exon	135810000	135810055	1000	+	.	gene_id "MSTRG.7044"; transcript_id "MSTRG.7044.1"; exon_number "2";
chr2	StringTie	exon	135815581	135815656	1000	+	.	gene_id "MSTRG.7044"; transcript_id "MSTRG.7044.1"; exon_number "3";
chr2	StringTie	exon	135848568	135848700	1000	+	.	gene_id "MSTRG.7044"; transcript_id "MSTRG.7044.1"; exon_number "4";
chr2	StringTie	exon	135851185	135851263	1000	+	.	gene_id "MSTRG.7044"; transcript_id "MSTRG.7044.1"; exon_number "5";
chr2	StringTie	exon	135870721	135870840	1000	+	.	gene_id "MSTRG.7044"; transcript_id "MSTRG.7044.1"; exon_number "6";
chr2	StringTie	exon	135872786	135872951	1000	+	.	gene_id "MSTRG.7044"; transcript_id "MSTRG.7044.1"; exon_number "7";
chr2	StringTie	exon	135878389	135878488	1000	+	.	gene_id "MSTRG.7044"; transcript_id "MSTRG.7044.1"; exon_number "8";
chr2	StringTie	exon	135881735	135881816	1000	+	.	gene_id "MSTRG.7044"; transcript_id "MSTRG.7044.1"; exon_number "9";
chr2	StringTie	exon	135883751	135883819	1000	+	.	gene_id "MSTRG.7044"; transcript_id "MSTRG.7044.1"; exon_number "10";
chr2	StringTie	exon	135884153	135884226	1000	+	.	gene_id "MSTRG.7044"; transcript_id "MSTRG.7044.1"; exon_number "11";
chr2	StringTie	exon	135887565	135887657	1000	+	.	gene_id "MSTRG.7044"; transcript_id "MSTRG.7044.1"; exon_number "12";
chr2	StringTie	exon	135888122	135888291	1000	+	.	gene_id "MSTRG.7044"; transcript_id "MSTRG.7044.1"; exon_number "13";
chr2	StringTie	exon	135890465	135890554	1000	+	.	gene_id "MSTRG.7044"; transcript_id "MSTRG.7044.1"; exon_number "14";
chr2	StringTie	exon	135891431	135891603	1000	+	.	gene_id "MSTRG.7044"; transcript_id "MSTRG.7044.1"; exon_number "15";
chr2	StringTie	exon	135892835	135892889	1000	+	.	gene_id "MSTRG.7044"; transcript_id "MSTRG.7044.1"; exon_number "16";
chr2	StringTie	exon	135893134	135893502	1000	+	.	gene_id "MSTRG.7044"; transcript_id "MSTRG.7044.1"; exon_number "17";
chr2	StringTie	exon	135907939	135908076	1000	+	.	gene_id "MSTRG.7044"; transcript_id "MSTRG.7044.1"; exon_number "18";
chr2	StringTie	exon	135911219	135911446	1000	+	.	gene_id "MSTRG.7044"; transcript_id "MSTRG.7044.1"; exon_number "19";
chr2	StringTie	exon	135920125	135920221	1000	+	.	gene_id "MSTRG.7044"; transcript_id "MSTRG.7044.1"; exon_number "20";
chr2	StringTie	exon	135920318	135920421	1000	+	.	gene_id "MSTRG.7044"; transcript_id "MSTRG.7044.1"; exon_number "21";
chr2	StringTie	exon	135920556	135920671	1000	+	.	gene_id "MSTRG.7044"; transcript_id "MSTRG.7044.1"; exon_number "22";
chr2	StringTie	exon	135922164	135922266	1000	+	.	gene_id "MSTRG.7044"; transcript_id "MSTRG.7044.1"; exon_number "23";
chr2	StringTie	exon	135926115	135928276	1000	+	.	gene_id "MSTRG.7044"; transcript_id "MSTRG.7044.1"; exon_number "24";
chr2	StringTie	transcript	135809869	135928276	1000	+	.	gene_id "MSTRG.7044"; transcript_id "MSTRG.7044.2";
chr2	StringTie	exon	135809869	135809895	1000	+	.	gene_id "MSTRG.7044"; transcript_id "MSTRG.7044.2"; exon_number "1";
chr2	StringTie	exon	135810000	135810055	1000	+	.	gene_id "MSTRG.7044"; transcript_id "MSTRG.7044.2"; exon_number "2";
chr2	StringTie	exon	135815581	135815656	1000	+	.	gene_id "MSTRG.7044"; transcript_id "MSTRG.7044.2"; exon_number "3";
chr2	StringTie	exon	135848568	135848700	1000	+	.	gene_id "MSTRG.7044"; transcript_id "MSTRG.7044.2"; exon_number "4";
chr2	StringTie	exon	135851185	135851263	1000	+	.	gene_id "MSTRG.7044"; transcript_id "MSTRG.7044.2"; exon_number "5";
chr2	StringTie	exon	135870721	135870840	1000	+	.	gene_id "MSTRG.7044"; transcript_id "MSTRG.7044.2"; exon_number "6";
chr2	StringTie	exon	135872786	135872951	1000	+	.	gene_id "MSTRG.7044"; transcript_id "MSTRG.7044.2"; exon_number "7";
chr2	StringTie	exon	135878389	135878488	1000	+	.	gene_id "MSTRG.7044"; transcript_id "MSTRG.7044.2"; exon_number "8";
chr2	StringTie	exon	135881735	135881816	1000	+	.	gene_id "MSTRG.7044"; transcript_id "MSTRG.7044.2"; exon_number "9";
chr2	StringTie	exon	135883751	135883819	1000	+	.	gene_id "MSTRG.7044"; transcript_id "MSTRG.7044.2"; exon_number "10";
chr2	StringTie	exon	135884153	135884226	1000	+	.	gene_id "MSTRG.7044"; transcript_id "MSTRG.7044.2"; exon_number "11";
chr2	StringTie	exon	135887565	135887657	1000	+	.	gene_id "MSTRG.7044"; transcript_id "MSTRG.7044.2"; exon_number "12";
chr2	StringTie	exon	135888122	135888291	1000	+	.	gene_id "MSTRG.7044"; transcript_id "MSTRG.7044.2"; exon_number "13";
chr2	StringTie	exon	135890465	135890554	1000	+	.	gene_id "MSTRG.7044"; transcript_id "MSTRG.7044.2"; exon_number "14";
chr2	StringTie	exon	135891431	135891603	1000	+	.	gene_id "MSTRG.7044"; transcript_id "MSTRG.7044.2"; exon_number "15";
chr2	StringTie	exon	135892835	135892889	1000	+	.	gene_id "MSTRG.7044"; transcript_id "MSTRG.7044.2"; exon_number "16";
chr2	StringTie	exon	135893134	135893502	1000	+	.	gene_id "MSTRG.7044"; transcript_id "MSTRG.7044.2"; exon_number "17";
chr2	StringTie	exon	135907939	135908076	1000	+	.	gene_id "MSTRG.7044"; transcript_id "MSTRG.7044.2"; exon_number "18";
chr2	StringTie	exon	135911219	135911446	1000	+	.	gene_id "MSTRG.7044"; transcript_id "MSTRG.7044.2"; exon_number "19";
chr2	StringTie	exon	135920149	135920221	1000	+	.	gene_id "MSTRG.7044"; transcript_id "MSTRG.7044.2"; exon_number "20";
chr2	StringTie	exon	135920318	135920421	1000	+	.	gene_id "MSTRG.7044"; transcript_id "MSTRG.7044.2"; exon_number "21";
chr2	StringTie	exon	135920556	135920671	1000	+	.	gene_id "MSTRG.7044"; transcript_id "MSTRG.7044.2"; exon_number "22";
chr2	StringTie	exon	135922164	135922266	1000	+	.	gene_id "MSTRG.7044"; transcript_id "MSTRG.7044.2"; exon_number "23";
chr2	StringTie	exon	135926115	135928276	1000	+	.	gene_id "MSTRG.7044"; transcript_id "MSTRG.7044.2"; exon_number "24";
chr2	StringTie	transcript	135957223	136288806	1000	-	.	gene_id "MSTRG.7045"; transcript_id "MSTRG.7045.1";
chr2	StringTie	exon	135957223	135958010	1000	-	.	gene_id "MSTRG.7045"; transcript_id "MSTRG.7045.1"; exon_number "1";
chr2	StringTie	exon	135960402	135960533	1000	-	.	gene_id "MSTRG.7045"; transcript_id "MSTRG.7045.1"; exon_number "2";
chr2	StringTie	exon	135965004	135965406	1000	-	.	gene_id "MSTRG.7045"; transcript_id "MSTRG.7045.1"; exon_number "3";
chr2	StringTie	exon	135966438	135966548	1000	-	.	gene_id "MSTRG.7045"; transcript_id "MSTRG.7045.1"; exon_number "4";
chr2	StringTie	exon	135975035	135975177	1000	-	.	gene_id "MSTRG.7045"; transcript_id "MSTRG.7045.1"; exon_number "5";
chr2	StringTie	exon	135976647	135976748	1000	-	.	gene_id "MSTRG.7045"; transcript_id "MSTRG.7045.1"; exon_number "6";
chr2	StringTie	exon	135981996	135982087	1000	-	.	gene_id "MSTRG.7045"; transcript_id "MSTRG.7045.1"; exon_number "7";
chr2	StringTie	exon	135985382	135985585	1000	-	.	gene_id "MSTRG.7045"; transcript_id "MSTRG.7045.1"; exon_number "8";
chr2	StringTie	exon	135988083	135988497	1000	-	.	gene_id "MSTRG.7045"; transcript_id "MSTRG.7045.1"; exon_number "9";
chr2	StringTie	exon	136023104	136023256	1000	-	.	gene_id "MSTRG.7045"; transcript_id "MSTRG.7045.1"; exon_number "10";
chr2	StringTie	exon	136026532	136026711	1000	-	.	gene_id "MSTRG.7045"; transcript_id "MSTRG.7045.1"; exon_number "11";
chr2	StringTie	exon	136029338	136029457	1000	-	.	gene_id "MSTRG.7045"; transcript_id "MSTRG.7045.1"; exon_number "12";
chr2	StringTie	exon	136033206	136033325	1000	-	.	gene_id "MSTRG.7045"; transcript_id "MSTRG.7045.1"; exon_number "13";
chr2	StringTie	exon	136071059	136071175	1000	-	.	gene_id "MSTRG.7045"; transcript_id "MSTRG.7045.1"; exon_number "14";
chr2	StringTie	exon	136072929	136073100	1000	-	.	gene_id "MSTRG.7045"; transcript_id "MSTRG.7045.1"; exon_number "15";
chr2	StringTie	exon	136103120	136103205	1000	-	.	gene_id "MSTRG.7045"; transcript_id "MSTRG.7045.1"; exon_number "16";
chr2	StringTie	exon	136107554	136107785	1000	-	.	gene_id "MSTRG.7045"; transcript_id "MSTRG.7045.1"; exon_number "17";
chr2	StringTie	exon	136111020	136111198	1000	-	.	gene_id "MSTRG.7045"; transcript_id "MSTRG.7045.1"; exon_number "18";
chr2	StringTie	exon	136148372	136148390	1000	-	.	gene_id "MSTRG.7045"; transcript_id "MSTRG.7045.1"; exon_number "19";
chr2	StringTie	exon	136261899	136262066	1000	-	.	gene_id "MSTRG.7045"; transcript_id "MSTRG.7045.1"; exon_number "20";
chr2	StringTie	exon	136288697	136288806	1000	-	.	gene_id "MSTRG.7045"; transcript_id "MSTRG.7045.1"; exon_number "21";
chr2	StringTie	transcript	136289071	136482836	1000	+	.	gene_id "MSTRG.7046"; transcript_id "MSTRG.7046.1";
chr2	StringTie	exon	136289071	136289203	1000	+	.	gene_id "MSTRG.7046"; transcript_id "MSTRG.7046.1"; exon_number "1";
chr2	StringTie	exon	136360070	136360278	1000	+	.	gene_id "MSTRG.7046"; transcript_id "MSTRG.7046.1"; exon_number "2";
chr2	StringTie	exon	136362376	136362586	1000	+	.	gene_id "MSTRG.7046"; transcript_id "MSTRG.7046.1"; exon_number "3";
chr2	StringTie	exon	136379064	136379178	1000	+	.	gene_id "MSTRG.7046"; transcript_id "MSTRG.7046.1"; exon_number "4";
chr2	StringTie	exon	136380224	136380302	1000	+	.	gene_id "MSTRG.7046"; transcript_id "MSTRG.7046.1"; exon_number "5";
chr2	StringTie	exon	136389288	136389347	1000	+	.	gene_id "MSTRG.7046"; transcript_id "MSTRG.7046.1"; exon_number "6";
chr2	StringTie	exon	136389431	136389571	1000	+	.	gene_id "MSTRG.7046"; transcript_id "MSTRG.7046.1"; exon_number "7";
chr2	StringTie	exon	136393460	136393568	1000	+	.	gene_id "MSTRG.7046"; transcript_id "MSTRG.7046.1"; exon_number "8";
chr2	StringTie	exon	136393658	136393753	1000	+	.	gene_id "MSTRG.7046"; transcript_id "MSTRG.7046.1"; exon_number "9";
chr2	StringTie	exon	136396188	136396225	1000	+	.	gene_id "MSTRG.7046"; transcript_id "MSTRG.7046.1"; exon_number "10";
chr2	StringTie	exon	136396309	136396359	1000	+	.	gene_id "MSTRG.7046"; transcript_id "MSTRG.7046.1"; exon_number "11";
chr2	StringTie	exon	136396466	136396692	1000	+	.	gene_id "MSTRG.7046"; transcript_id "MSTRG.7046.1"; exon_number "12";
chr2	StringTie	exon	136402949	136403097	1000	+	.	gene_id "MSTRG.7046"; transcript_id "MSTRG.7046.1"; exon_number "13";
chr2	StringTie	exon	136409300	136409602	1000	+	.	gene_id "MSTRG.7046"; transcript_id "MSTRG.7046.1"; exon_number "14";
chr2	StringTie	exon	136418840	136418963	1000	+	.	gene_id "MSTRG.7046"; transcript_id "MSTRG.7046.1"; exon_number "15";
chr2	StringTie	exon	136432902	136433056	1000	+	.	gene_id "MSTRG.7046"; transcript_id "MSTRG.7046.1"; exon_number "16";
chr2	StringTie	exon	136437743	136437894	1000	+	.	gene_id "MSTRG.7046"; transcript_id "MSTRG.7046.1"; exon_number "17";
chr2	StringTie	exon	136467003	136467106	1000	+	.	gene_id "MSTRG.7046"; transcript_id "MSTRG.7046.1"; exon_number "18";
chr2	StringTie	exon	136467629	136467801	1000	+	.	gene_id "MSTRG.7046"; transcript_id "MSTRG.7046.1"; exon_number "19";
chr2	StringTie	exon	136473120	136473264	1000	+	.	gene_id "MSTRG.7046"; transcript_id "MSTRG.7046.1"; exon_number "20";
chr2	StringTie	exon	136479494	136479576	1000	+	.	gene_id "MSTRG.7046"; transcript_id "MSTRG.7046.1"; exon_number "21";
chr2	StringTie	exon	136480039	136480123	1000	+	.	gene_id "MSTRG.7046"; transcript_id "MSTRG.7046.1"; exon_number "22";
chr2	StringTie	exon	136481507	136482836	1000	+	.	gene_id "MSTRG.7046"; transcript_id "MSTRG.7046.1"; exon_number "23";
chr2	StringTie	transcript	136289083	136482836	1000	+	.	gene_id "MSTRG.7046"; transcript_id "MSTRG.7046.2";
chr2	StringTie	exon	136289083	136289203	1000	+	.	gene_id "MSTRG.7046"; transcript_id "MSTRG.7046.2"; exon_number "1";
chr2	StringTie	exon	136360070	136360278	1000	+	.	gene_id "MSTRG.7046"; transcript_id "MSTRG.7046.2"; exon_number "2";
chr2	StringTie	exon	136362376	136362586	1000	+	.	gene_id "MSTRG.7046"; transcript_id "MSTRG.7046.2"; exon_number "3";
chr2	StringTie	exon	136379064	136379178	1000	+	.	gene_id "MSTRG.7046"; transcript_id "MSTRG.7046.2"; exon_number "4";
chr2	StringTie	exon	136380224	136380302	1000	+	.	gene_id "MSTRG.7046"; transcript_id "MSTRG.7046.2"; exon_number "5";
chr2	StringTie	exon	136389288	136389347	1000	+	.	gene_id "MSTRG.7046"; transcript_id "MSTRG.7046.2"; exon_number "6";
chr2	StringTie	exon	136389431	136389571	1000	+	.	gene_id "MSTRG.7046"; transcript_id "MSTRG.7046.2"; exon_number "7";
chr2	StringTie	exon	136393460	136393568	1000	+	.	gene_id "MSTRG.7046"; transcript_id "MSTRG.7046.2"; exon_number "8";
chr2	StringTie	exon	136393658	136393753	1000	+	.	gene_id "MSTRG.7046"; transcript_id "MSTRG.7046.2"; exon_number "9";
chr2	StringTie	exon	136396188	136396225	1000	+	.	gene_id "MSTRG.7046"; transcript_id "MSTRG.7046.2"; exon_number "10";
chr2	StringTie	exon	136396309	136396359	1000	+	.	gene_id "MSTRG.7046"; transcript_id "MSTRG.7046.2"; exon_number "11";
chr2	StringTie	exon	136396466	136396692	1000	+	.	gene_id "MSTRG.7046"; transcript_id "MSTRG.7046.2"; exon_number "12";
chr2	StringTie	exon	136402949	136403097	1000	+	.	gene_id "MSTRG.7046"; transcript_id "MSTRG.7046.2"; exon_number "13";
chr2	StringTie	exon	136409303	136409602	1000	+	.	gene_id "MSTRG.7046"; transcript_id "MSTRG.7046.2"; exon_number "14";
chr2	StringTie	exon	136418840	136418963	1000	+	.	gene_id "MSTRG.7046"; transcript_id "MSTRG.7046.2"; exon_number "15";
chr2	StringTie	exon	136432902	136433056	1000	+	.	gene_id "MSTRG.7046"; transcript_id "MSTRG.7046.2"; exon_number "16";
chr2	StringTie	exon	136437743	136437894	1000	+	.	gene_id "MSTRG.7046"; transcript_id "MSTRG.7046.2"; exon_number "17";
chr2	StringTie	exon	136467003	136467106	1000	+	.	gene_id "MSTRG.7046"; transcript_id "MSTRG.7046.2"; exon_number "18";
chr2	StringTie	exon	136467629	136467801	1000	+	.	gene_id "MSTRG.7046"; transcript_id "MSTRG.7046.2"; exon_number "19";
chr2	StringTie	exon	136473120	136473264	1000	+	.	gene_id "MSTRG.7046"; transcript_id "MSTRG.7046.2"; exon_number "20";
chr2	StringTie	exon	136479494	136479576	1000	+	.	gene_id "MSTRG.7046"; transcript_id "MSTRG.7046.2"; exon_number "21";
chr2	StringTie	exon	136480039	136480123	1000	+	.	gene_id "MSTRG.7046"; transcript_id "MSTRG.7046.2"; exon_number "22";
chr2	StringTie	exon	136481507	136482836	1000	+	.	gene_id "MSTRG.7046"; transcript_id "MSTRG.7046.2"; exon_number "23";
chr2	StringTie	transcript	136289083	136482836	1000	+	.	gene_id "MSTRG.7046"; transcript_id "MSTRG.7046.3";
chr2	StringTie	exon	136289083	136289203	1000	+	.	gene_id "MSTRG.7046"; transcript_id "MSTRG.7046.3"; exon_number "1";
chr2	StringTie	exon	136360070	136360278	1000	+	.	gene_id "MSTRG.7046"; transcript_id "MSTRG.7046.3"; exon_number "2";
chr2	StringTie	exon	136362376	136362586	1000	+	.	gene_id "MSTRG.7046"; transcript_id "MSTRG.7046.3"; exon_number "3";
chr2	StringTie	exon	136374238	136374327	1000	+	.	gene_id "MSTRG.7046"; transcript_id "MSTRG.7046.3"; exon_number "4";
chr2	StringTie	exon	136379064	136379178	1000	+	.	gene_id "MSTRG.7046"; transcript_id "MSTRG.7046.3"; exon_number "5";
chr2	StringTie	exon	136380224	136380302	1000	+	.	gene_id "MSTRG.7046"; transcript_id "MSTRG.7046.3"; exon_number "6";
chr2	StringTie	exon	136389288	136389347	1000	+	.	gene_id "MSTRG.7046"; transcript_id "MSTRG.7046.3"; exon_number "7";
chr2	StringTie	exon	136389431	136389571	1000	+	.	gene_id "MSTRG.7046"; transcript_id "MSTRG.7046.3"; exon_number "8";
chr2	StringTie	exon	136393460	136393568	1000	+	.	gene_id "MSTRG.7046"; transcript_id "MSTRG.7046.3"; exon_number "9";
chr2	StringTie	exon	136393658	136393753	1000	+	.	gene_id "MSTRG.7046"; transcript_id "MSTRG.7046.3"; exon_number "10";
chr2	StringTie	exon	136396188	136396225	1000	+	.	gene_id "MSTRG.7046"; transcript_id "MSTRG.7046.3"; exon_number "11";
chr2	StringTie	exon	136396309	136396359	1000	+	.	gene_id "MSTRG.7046"; transcript_id "MSTRG.7046.3"; exon_number "12";
chr2	StringTie	exon	136396466	136396692	1000	+	.	gene_id "MSTRG.7046"; transcript_id "MSTRG.7046.3"; exon_number "13";
chr2	StringTie	exon	136402949	136403097	1000	+	.	gene_id "MSTRG.7046"; transcript_id "MSTRG.7046.3"; exon_number "14";
chr2	StringTie	exon	136409300	136409602	1000	+	.	gene_id "MSTRG.7046"; transcript_id "MSTRG.7046.3"; exon_number "15";
chr2	StringTie	exon	136418840	136418963	1000	+	.	gene_id "MSTRG.7046"; transcript_id "MSTRG.7046.3"; exon_number "16";
chr2	StringTie	exon	136432902	136433056	1000	+	.	gene_id "MSTRG.7046"; transcript_id "MSTRG.7046.3"; exon_number "17";
chr2	StringTie	exon	136437743	136437894	1000	+	.	gene_id "MSTRG.7046"; transcript_id "MSTRG.7046.3"; exon_number "18";
chr2	StringTie	exon	136467003	136467106	1000	+	.	gene_id "MSTRG.7046"; transcript_id "MSTRG.7046.3"; exon_number "19";
chr2	StringTie	exon	136467629	136467801	1000	+	.	gene_id "MSTRG.7046"; transcript_id "MSTRG.7046.3"; exon_number "20";
chr2	StringTie	exon	136473120	136473264	1000	+	.	gene_id "MSTRG.7046"; transcript_id "MSTRG.7046.3"; exon_number "21";
chr2	StringTie	exon	136479494	136479576	1000	+	.	gene_id "MSTRG.7046"; transcript_id "MSTRG.7046.3"; exon_number "22";
chr2	StringTie	exon	136480039	136480123	1000	+	.	gene_id "MSTRG.7046"; transcript_id "MSTRG.7046.3"; exon_number "23";
chr2	StringTie	exon	136481507	136482836	1000	+	.	gene_id "MSTRG.7046"; transcript_id "MSTRG.7046.3"; exon_number "24";
chr2	StringTie	transcript	136289083	136482836	1000	+	.	gene_id "MSTRG.7046"; transcript_id "MSTRG.7046.4";
chr2	StringTie	exon	136289083	136289203	1000	+	.	gene_id "MSTRG.7046"; transcript_id "MSTRG.7046.4"; exon_number "1";
chr2	StringTie	exon	136360070	136360278	1000	+	.	gene_id "MSTRG.7046"; transcript_id "MSTRG.7046.4"; exon_number "2";
chr2	StringTie	exon	136362376	136362586	1000	+	.	gene_id "MSTRG.7046"; transcript_id "MSTRG.7046.4"; exon_number "3";
chr2	StringTie	exon	136373722	136373763	1000	+	.	gene_id "MSTRG.7046"; transcript_id "MSTRG.7046.4"; exon_number "4";
chr2	StringTie	exon	136374238	136374327	1000	+	.	gene_id "MSTRG.7046"; transcript_id "MSTRG.7046.4"; exon_number "5";
chr2	StringTie	exon	136379064	136379178	1000	+	.	gene_id "MSTRG.7046"; transcript_id "MSTRG.7046.4"; exon_number "6";
chr2	StringTie	exon	136380224	136380302	1000	+	.	gene_id "MSTRG.7046"; transcript_id "MSTRG.7046.4"; exon_number "7";
chr2	StringTie	exon	136389288	136389347	1000	+	.	gene_id "MSTRG.7046"; transcript_id "MSTRG.7046.4"; exon_number "8";
chr2	StringTie	exon	136389431	136389571	1000	+	.	gene_id "MSTRG.7046"; transcript_id "MSTRG.7046.4"; exon_number "9";
chr2	StringTie	exon	136393460	136393568	1000	+	.	gene_id "MSTRG.7046"; transcript_id "MSTRG.7046.4"; exon_number "10";
chr2	StringTie	exon	136393658	136393753	1000	+	.	gene_id "MSTRG.7046"; transcript_id "MSTRG.7046.4"; exon_number "11";
chr2	StringTie	exon	136396188	136396225	1000	+	.	gene_id "MSTRG.7046"; transcript_id "MSTRG.7046.4"; exon_number "12";
chr2	StringTie	exon	136396309	136396359	1000	+	.	gene_id "MSTRG.7046"; transcript_id "MSTRG.7046.4"; exon_number "13";
chr2	StringTie	exon	136396466	136396692	1000	+	.	gene_id "MSTRG.7046"; transcript_id "MSTRG.7046.4"; exon_number "14";
chr2	StringTie	exon	136402949	136403097	1000	+	.	gene_id "MSTRG.7046"; transcript_id "MSTRG.7046.4"; exon_number "15";
chr2	StringTie	exon	136409300	136409602	1000	+	.	gene_id "MSTRG.7046"; transcript_id "MSTRG.7046.4"; exon_number "16";
chr2	StringTie	exon	136418840	136418963	1000	+	.	gene_id "MSTRG.7046"; transcript_id "MSTRG.7046.4"; exon_number "17";
chr2	StringTie	exon	136432902	136433056	1000	+	.	gene_id "MSTRG.7046"; transcript_id "MSTRG.7046.4"; exon_number "18";
chr2	StringTie	exon	136437743	136437894	1000	+	.	gene_id "MSTRG.7046"; transcript_id "MSTRG.7046.4"; exon_number "19";
chr2	StringTie	exon	136467003	136467106	1000	+	.	gene_id "MSTRG.7046"; transcript_id "MSTRG.7046.4"; exon_number "20";
chr2	StringTie	exon	136467629	136467801	1000	+	.	gene_id "MSTRG.7046"; transcript_id "MSTRG.7046.4"; exon_number "21";
chr2	StringTie	exon	136473120	136473264	1000	+	.	gene_id "MSTRG.7046"; transcript_id "MSTRG.7046.4"; exon_number "22";
chr2	StringTie	exon	136479494	136479576	1000	+	.	gene_id "MSTRG.7046"; transcript_id "MSTRG.7046.4"; exon_number "23";
chr2	StringTie	exon	136480039	136480123	1000	+	.	gene_id "MSTRG.7046"; transcript_id "MSTRG.7046.4"; exon_number "24";
chr2	StringTie	exon	136481507	136482836	1000	+	.	gene_id "MSTRG.7046"; transcript_id "MSTRG.7046.4"; exon_number "25";
chr2	StringTie	transcript	136289083	136482836	1000	+	.	gene_id "MSTRG.7046"; transcript_id "MSTRG.7046.5";
chr2	StringTie	exon	136289083	136289203	1000	+	.	gene_id "MSTRG.7046"; transcript_id "MSTRG.7046.5"; exon_number "1";
chr2	StringTie	exon	136360070	136360278	1000	+	.	gene_id "MSTRG.7046"; transcript_id "MSTRG.7046.5"; exon_number "2";
chr2	StringTie	exon	136362376	136362586	1000	+	.	gene_id "MSTRG.7046"; transcript_id "MSTRG.7046.5"; exon_number "3";
chr2	StringTie	exon	136379064	136379178	1000	+	.	gene_id "MSTRG.7046"; transcript_id "MSTRG.7046.5"; exon_number "4";
chr2	StringTie	exon	136380224	136380302	1000	+	.	gene_id "MSTRG.7046"; transcript_id "MSTRG.7046.5"; exon_number "5";
chr2	StringTie	exon	136389288	136389347	1000	+	.	gene_id "MSTRG.7046"; transcript_id "MSTRG.7046.5"; exon_number "6";
chr2	StringTie	exon	136389431	136389571	1000	+	.	gene_id "MSTRG.7046"; transcript_id "MSTRG.7046.5"; exon_number "7";
chr2	StringTie	exon	136393460	136393568	1000	+	.	gene_id "MSTRG.7046"; transcript_id "MSTRG.7046.5"; exon_number "8";
chr2	StringTie	exon	136393658	136393753	1000	+	.	gene_id "MSTRG.7046"; transcript_id "MSTRG.7046.5"; exon_number "9";
chr2	StringTie	exon	136396188	136396225	1000	+	.	gene_id "MSTRG.7046"; transcript_id "MSTRG.7046.5"; exon_number "10";
chr2	StringTie	exon	136396309	136396359	1000	+	.	gene_id "MSTRG.7046"; transcript_id "MSTRG.7046.5"; exon_number "11";
chr2	StringTie	exon	136396466	136396644	1000	+	.	gene_id "MSTRG.7046"; transcript_id "MSTRG.7046.5"; exon_number "12";
chr2	StringTie	exon	136402949	136403097	1000	+	.	gene_id "MSTRG.7046"; transcript_id "MSTRG.7046.5"; exon_number "13";
chr2	StringTie	exon	136409300	136409602	1000	+	.	gene_id "MSTRG.7046"; transcript_id "MSTRG.7046.5"; exon_number "14";
chr2	StringTie	exon	136418840	136418963	1000	+	.	gene_id "MSTRG.7046"; transcript_id "MSTRG.7046.5"; exon_number "15";
chr2	StringTie	exon	136432902	136433056	1000	+	.	gene_id "MSTRG.7046"; transcript_id "MSTRG.7046.5"; exon_number "16";
chr2	StringTie	exon	136437743	136437894	1000	+	.	gene_id "MSTRG.7046"; transcript_id "MSTRG.7046.5"; exon_number "17";
chr2	StringTie	exon	136467003	136467106	1000	+	.	gene_id "MSTRG.7046"; transcript_id "MSTRG.7046.5"; exon_number "18";
chr2	StringTie	exon	136467629	136467801	1000	+	.	gene_id "MSTRG.7046"; transcript_id "MSTRG.7046.5"; exon_number "19";
chr2	StringTie	exon	136473120	136473264	1000	+	.	gene_id "MSTRG.7046"; transcript_id "MSTRG.7046.5"; exon_number "20";
chr2	StringTie	exon	136479494	136479576	1000	+	.	gene_id "MSTRG.7046"; transcript_id "MSTRG.7046.5"; exon_number "21";
chr2	StringTie	exon	136480039	136480123	1000	+	.	gene_id "MSTRG.7046"; transcript_id "MSTRG.7046.5"; exon_number "22";
chr2	StringTie	exon	136481507	136482836	1000	+	.	gene_id "MSTRG.7046"; transcript_id "MSTRG.7046.5"; exon_number "23";
chr2	StringTie	transcript	136499189	136542625	1000	+	.	gene_id "MSTRG.7047"; transcript_id "MSTRG.7047.1";
chr2	StringTie	exon	136499189	136499581	1000	+	.	gene_id "MSTRG.7047"; transcript_id "MSTRG.7047.1"; exon_number "1";
chr2	StringTie	exon	136505837	136505939	1000	+	.	gene_id "MSTRG.7047"; transcript_id "MSTRG.7047.1"; exon_number "2";
chr2	StringTie	exon	136511109	136511137	1000	+	.	gene_id "MSTRG.7047"; transcript_id "MSTRG.7047.1"; exon_number "3";
chr2	StringTie	exon	136511729	136511847	1000	+	.	gene_id "MSTRG.7047"; transcript_id "MSTRG.7047.1"; exon_number "4";
chr2	StringTie	exon	136513087	136513261	1000	+	.	gene_id "MSTRG.7047"; transcript_id "MSTRG.7047.1"; exon_number "5";
chr2	StringTie	exon	136519388	136519481	1000	+	.	gene_id "MSTRG.7047"; transcript_id "MSTRG.7047.1"; exon_number "6";
chr2	StringTie	exon	136527339	136527393	1000	+	.	gene_id "MSTRG.7047"; transcript_id "MSTRG.7047.1"; exon_number "7";
chr2	StringTie	exon	136528141	136528305	1000	+	.	gene_id "MSTRG.7047"; transcript_id "MSTRG.7047.1"; exon_number "8";
chr2	StringTie	exon	136529990	136530117	1000	+	.	gene_id "MSTRG.7047"; transcript_id "MSTRG.7047.1"; exon_number "9";
chr2	StringTie	exon	136533819	136533921	1000	+	.	gene_id "MSTRG.7047"; transcript_id "MSTRG.7047.1"; exon_number "10";
chr2	StringTie	exon	136536518	136536649	1000	+	.	gene_id "MSTRG.7047"; transcript_id "MSTRG.7047.1"; exon_number "11";
chr2	StringTie	exon	136537753	136537955	1000	+	.	gene_id "MSTRG.7047"; transcript_id "MSTRG.7047.1"; exon_number "12";
chr2	StringTie	exon	136540319	136542625	1000	+	.	gene_id "MSTRG.7047"; transcript_id "MSTRG.7047.1"; exon_number "13";
chr2	StringTie	transcript	136597196	136633996	1000	-	.	gene_id "MSTRG.7048"; transcript_id "MSTRG.7048.1";
chr2	StringTie	exon	136597196	136598521	1000	-	.	gene_id "MSTRG.7048"; transcript_id "MSTRG.7048.1"; exon_number "1";
chr2	StringTie	exon	136602115	136602254	1000	-	.	gene_id "MSTRG.7048"; transcript_id "MSTRG.7048.1"; exon_number "2";
chr2	StringTie	exon	136603807	136603962	1000	-	.	gene_id "MSTRG.7048"; transcript_id "MSTRG.7048.1"; exon_number "3";
chr2	StringTie	exon	136605623	136605758	1000	-	.	gene_id "MSTRG.7048"; transcript_id "MSTRG.7048.1"; exon_number "4";
chr2	StringTie	exon	136608972	136609133	1000	-	.	gene_id "MSTRG.7048"; transcript_id "MSTRG.7048.1"; exon_number "5";
chr2	StringTie	exon	136610357	136610485	1000	-	.	gene_id "MSTRG.7048"; transcript_id "MSTRG.7048.1"; exon_number "6";
chr2	StringTie	exon	136614298	136614453	1000	-	.	gene_id "MSTRG.7048"; transcript_id "MSTRG.7048.1"; exon_number "7";
chr2	StringTie	exon	136615467	136615574	1000	-	.	gene_id "MSTRG.7048"; transcript_id "MSTRG.7048.1"; exon_number "8";
chr2	StringTie	exon	136616871	136617012	1000	-	.	gene_id "MSTRG.7048"; transcript_id "MSTRG.7048.1"; exon_number "9";
chr2	StringTie	exon	136620177	136620318	1000	-	.	gene_id "MSTRG.7048"; transcript_id "MSTRG.7048.1"; exon_number "10";
chr2	StringTie	exon	136622583	136622733	1000	-	.	gene_id "MSTRG.7048"; transcript_id "MSTRG.7048.1"; exon_number "11";
chr2	StringTie	exon	136623702	136623847	1000	-	.	gene_id "MSTRG.7048"; transcript_id "MSTRG.7048.1"; exon_number "12";
chr2	StringTie	exon	136624133	136624298	1000	-	.	gene_id "MSTRG.7048"; transcript_id "MSTRG.7048.1"; exon_number "13";
chr2	StringTie	exon	136626181	136626430	1000	-	.	gene_id "MSTRG.7048"; transcript_id "MSTRG.7048.1"; exon_number "14";
chr2	StringTie	exon	136627821	136627931	1000	-	.	gene_id "MSTRG.7048"; transcript_id "MSTRG.7048.1"; exon_number "15";
chr2	StringTie	exon	136630267	136630413	1000	-	.	gene_id "MSTRG.7048"; transcript_id "MSTRG.7048.1"; exon_number "16";
chr2	StringTie	exon	136633829	136633996	1000	-	.	gene_id "MSTRG.7048"; transcript_id "MSTRG.7048.1"; exon_number "17";
chr2	StringTie	transcript	136664247	136743254	1000	-	.	gene_id "MSTRG.7049"; transcript_id "MSTRG.7049.1";
chr2	StringTie	exon	136664247	136664977	1000	-	.	gene_id "MSTRG.7049"; transcript_id "MSTRG.7049.1"; exon_number "1";
chr2	StringTie	exon	136668709	136668780	1000	-	.	gene_id "MSTRG.7049"; transcript_id "MSTRG.7049.1"; exon_number "2";
chr2	StringTie	exon	136668952	136669063	1000	-	.	gene_id "MSTRG.7049"; transcript_id "MSTRG.7049.1"; exon_number "3";
chr2	StringTie	exon	136670056	136670136	1000	-	.	gene_id "MSTRG.7049"; transcript_id "MSTRG.7049.1"; exon_number "4";
chr2	StringTie	exon	136672039	136672081	1000	-	.	gene_id "MSTRG.7049"; transcript_id "MSTRG.7049.1"; exon_number "5";
chr2	StringTie	exon	136673796	136673942	1000	-	.	gene_id "MSTRG.7049"; transcript_id "MSTRG.7049.1"; exon_number "6";
chr2	StringTie	exon	136678023	136678170	1000	-	.	gene_id "MSTRG.7049"; transcript_id "MSTRG.7049.1"; exon_number "7";
chr2	StringTie	exon	136680354	136680488	1000	-	.	gene_id "MSTRG.7049"; transcript_id "MSTRG.7049.1"; exon_number "8";
chr2	StringTie	exon	136681957	136682068	1000	-	.	gene_id "MSTRG.7049"; transcript_id "MSTRG.7049.1"; exon_number "9";
chr2	StringTie	exon	136690353	136690412	1000	-	.	gene_id "MSTRG.7049"; transcript_id "MSTRG.7049.1"; exon_number "10";
chr2	StringTie	exon	136691480	136691560	1000	-	.	gene_id "MSTRG.7049"; transcript_id "MSTRG.7049.1"; exon_number "11";
chr2	StringTie	exon	136700948	136701050	1000	-	.	gene_id "MSTRG.7049"; transcript_id "MSTRG.7049.1"; exon_number "12";
chr2	StringTie	exon	136718966	136719068	1000	-	.	gene_id "MSTRG.7049"; transcript_id "MSTRG.7049.1"; exon_number "13";
chr2	StringTie	exon	136736844	136736936	1000	-	.	gene_id "MSTRG.7049"; transcript_id "MSTRG.7049.1"; exon_number "14";
chr2	StringTie	exon	136740967	136741024	1000	-	.	gene_id "MSTRG.7049"; transcript_id "MSTRG.7049.1"; exon_number "15";
chr2	StringTie	exon	136742973	136743254	1000	-	.	gene_id "MSTRG.7049"; transcript_id "MSTRG.7049.1"; exon_number "16";
chr2	StringTie	transcript	136664247	136743397	1000	-	.	gene_id "MSTRG.7049"; transcript_id "MSTRG.7049.2";
chr2	StringTie	exon	136664247	136664977	1000	-	.	gene_id "MSTRG.7049"; transcript_id "MSTRG.7049.2"; exon_number "1";
chr2	StringTie	exon	136668709	136668780	1000	-	.	gene_id "MSTRG.7049"; transcript_id "MSTRG.7049.2"; exon_number "2";
chr2	StringTie	exon	136668952	136669063	1000	-	.	gene_id "MSTRG.7049"; transcript_id "MSTRG.7049.2"; exon_number "3";
chr2	StringTie	exon	136670056	136670136	1000	-	.	gene_id "MSTRG.7049"; transcript_id "MSTRG.7049.2"; exon_number "4";
chr2	StringTie	exon	136672039	136672081	1000	-	.	gene_id "MSTRG.7049"; transcript_id "MSTRG.7049.2"; exon_number "5";
chr2	StringTie	exon	136673796	136673942	1000	-	.	gene_id "MSTRG.7049"; transcript_id "MSTRG.7049.2"; exon_number "6";
chr2	StringTie	exon	136678023	136678170	1000	-	.	gene_id "MSTRG.7049"; transcript_id "MSTRG.7049.2"; exon_number "7";
chr2	StringTie	exon	136680354	136680488	1000	-	.	gene_id "MSTRG.7049"; transcript_id "MSTRG.7049.2"; exon_number "8";
chr2	StringTie	exon	136681957	136682068	1000	-	.	gene_id "MSTRG.7049"; transcript_id "MSTRG.7049.2"; exon_number "9";
chr2	StringTie	exon	136690353	136690412	1000	-	.	gene_id "MSTRG.7049"; transcript_id "MSTRG.7049.2"; exon_number "10";
chr2	StringTie	exon	136691480	136691560	1000	-	.	gene_id "MSTRG.7049"; transcript_id "MSTRG.7049.2"; exon_number "11";
chr2	StringTie	exon	136700948	136701050	1000	-	.	gene_id "MSTRG.7049"; transcript_id "MSTRG.7049.2"; exon_number "12";
chr2	StringTie	exon	136718966	136719068	1000	-	.	gene_id "MSTRG.7049"; transcript_id "MSTRG.7049.2"; exon_number "13";
chr2	StringTie	exon	136736844	136736936	1000	-	.	gene_id "MSTRG.7049"; transcript_id "MSTRG.7049.2"; exon_number "14";
chr2	StringTie	exon	136740967	136741024	1000	-	.	gene_id "MSTRG.7049"; transcript_id "MSTRG.7049.2"; exon_number "15";
chr2	StringTie	exon	136743364	136743397	1000	-	.	gene_id "MSTRG.7049"; transcript_id "MSTRG.7049.2"; exon_number "16";
chr2	StringTie	transcript	136957885	136958085	1000	.	.	gene_id "MSTRG.7050"; transcript_id "MSTRG.7050.1";
chr2	StringTie	exon	136957885	136958085	1000	.	.	gene_id "MSTRG.7050"; transcript_id "MSTRG.7050.1"; exon_number "1";
chr2	StringTie	transcript	139036419	139036658	1000	.	.	gene_id "MSTRG.7051"; transcript_id "MSTRG.7051.1";
chr2	StringTie	exon	139036419	139036658	1000	.	.	gene_id "MSTRG.7051"; transcript_id "MSTRG.7051.1"; exon_number "1";
chr2	StringTie	transcript	139259371	139331117	1000	+	.	gene_id "MSTRG.7052"; transcript_id "MSTRG.7052.1";
chr2	StringTie	exon	139259371	139259689	1000	+	.	gene_id "MSTRG.7052"; transcript_id "MSTRG.7052.1"; exon_number "1";
chr2	StringTie	exon	139307727	139307864	1000	+	.	gene_id "MSTRG.7052"; transcript_id "MSTRG.7052.1"; exon_number "2";
chr2	StringTie	exon	139308053	139308174	1000	+	.	gene_id "MSTRG.7052"; transcript_id "MSTRG.7052.1"; exon_number "3";
chr2	StringTie	exon	139308473	139308624	1000	+	.	gene_id "MSTRG.7052"; transcript_id "MSTRG.7052.1"; exon_number "4";
chr2	StringTie	exon	139310124	139310251	1000	+	.	gene_id "MSTRG.7052"; transcript_id "MSTRG.7052.1"; exon_number "5";
chr2	StringTie	exon	139316592	139316769	1000	+	.	gene_id "MSTRG.7052"; transcript_id "MSTRG.7052.1"; exon_number "6";
chr2	StringTie	exon	139316852	139316907	1000	+	.	gene_id "MSTRG.7052"; transcript_id "MSTRG.7052.1"; exon_number "7";
chr2	StringTie	exon	139318375	139318497	1000	+	.	gene_id "MSTRG.7052"; transcript_id "MSTRG.7052.1"; exon_number "8";
chr2	StringTie	exon	139322278	139322420	1000	+	.	gene_id "MSTRG.7052"; transcript_id "MSTRG.7052.1"; exon_number "9";
chr2	StringTie	exon	139322510	139322563	1000	+	.	gene_id "MSTRG.7052"; transcript_id "MSTRG.7052.1"; exon_number "10";
chr2	StringTie	exon	139326506	139331117	1000	+	.	gene_id "MSTRG.7052"; transcript_id "MSTRG.7052.1"; exon_number "11";
chr2	StringTie	transcript	143635067	143799890	1000	+	.	gene_id "MSTRG.7053"; transcript_id "MSTRG.7053.1";
chr2	StringTie	exon	143635067	143635305	1000	+	.	gene_id "MSTRG.7053"; transcript_id "MSTRG.7053.1"; exon_number "1";
chr2	StringTie	exon	143642918	143643105	1000	+	.	gene_id "MSTRG.7053"; transcript_id "MSTRG.7053.1"; exon_number "2";
chr2	StringTie	exon	143676178	143676298	1000	+	.	gene_id "MSTRG.7053"; transcript_id "MSTRG.7053.1"; exon_number "3";
chr2	StringTie	exon	143685228	143685310	1000	+	.	gene_id "MSTRG.7053"; transcript_id "MSTRG.7053.1"; exon_number "4";
chr2	StringTie	exon	143712379	143712440	1000	+	.	gene_id "MSTRG.7053"; transcript_id "MSTRG.7053.1"; exon_number "5";
chr2	StringTie	exon	143713772	143713843	1000	+	.	gene_id "MSTRG.7053"; transcript_id "MSTRG.7053.1"; exon_number "6";
chr2	StringTie	exon	143715210	143715284	1000	+	.	gene_id "MSTRG.7053"; transcript_id "MSTRG.7053.1"; exon_number "7";
chr2	StringTie	exon	143718193	143718339	1000	+	.	gene_id "MSTRG.7053"; transcript_id "MSTRG.7053.1"; exon_number "8";
chr2	StringTie	exon	143742653	143742751	1000	+	.	gene_id "MSTRG.7053"; transcript_id "MSTRG.7053.1"; exon_number "9";
chr2	StringTie	exon	143743517	143743590	1000	+	.	gene_id "MSTRG.7053"; transcript_id "MSTRG.7053.1"; exon_number "10";
chr2	StringTie	exon	143787196	143787248	1000	+	.	gene_id "MSTRG.7053"; transcript_id "MSTRG.7053.1"; exon_number "11";
chr2	StringTie	exon	143790805	143790890	1000	+	.	gene_id "MSTRG.7053"; transcript_id "MSTRG.7053.1"; exon_number "12";
chr2	StringTie	exon	143797997	143798227	1000	+	.	gene_id "MSTRG.7053"; transcript_id "MSTRG.7053.1"; exon_number "13";
chr2	StringTie	exon	143799616	143799890	1000	+	.	gene_id "MSTRG.7053"; transcript_id "MSTRG.7053.1"; exon_number "14";
chr2	StringTie	transcript	144703583	145090083	1000	-	.	gene_id "MSTRG.7054"; transcript_id "MSTRG.7054.1";
chr2	StringTie	exon	144703583	144704702	1000	-	.	gene_id "MSTRG.7054"; transcript_id "MSTRG.7054.1"; exon_number "1";
chr2	StringTie	exon	144709549	144709640	1000	-	.	gene_id "MSTRG.7054"; transcript_id "MSTRG.7054.1"; exon_number "2";
chr2	StringTie	exon	144710340	144710410	1000	-	.	gene_id "MSTRG.7054"; transcript_id "MSTRG.7054.1"; exon_number "3";
chr2	StringTie	exon	144714762	144714906	1000	-	.	gene_id "MSTRG.7054"; transcript_id "MSTRG.7054.1"; exon_number "4";
chr2	StringTie	exon	144728220	144728329	1000	-	.	gene_id "MSTRG.7054"; transcript_id "MSTRG.7054.1"; exon_number "5";
chr2	StringTie	exon	144764749	144765102	1000	-	.	gene_id "MSTRG.7054"; transcript_id "MSTRG.7054.1"; exon_number "6";
chr2	StringTie	exon	144899449	144899622	1000	-	.	gene_id "MSTRG.7054"; transcript_id "MSTRG.7054.1"; exon_number "7";
chr2	StringTie	exon	144903139	144903306	1000	-	.	gene_id "MSTRG.7054"; transcript_id "MSTRG.7054.1"; exon_number "8";
chr2	StringTie	exon	144966170	144966371	1000	-	.	gene_id "MSTRG.7054"; transcript_id "MSTRG.7054.1"; exon_number "9";
chr2	StringTie	exon	144969082	144969146	1000	-	.	gene_id "MSTRG.7054"; transcript_id "MSTRG.7054.1"; exon_number "10";
chr2	StringTie	exon	144993243	144993304	1000	-	.	gene_id "MSTRG.7054"; transcript_id "MSTRG.7054.1"; exon_number "11";
chr2	StringTie	exon	145090006	145090083	1000	-	.	gene_id "MSTRG.7054"; transcript_id "MSTRG.7054.1"; exon_number "12";
chr2	StringTie	transcript	144703583	145052885	1000	-	.	gene_id "MSTRG.7054"; transcript_id "MSTRG.7054.2";
chr2	StringTie	exon	144703583	144704702	1000	-	.	gene_id "MSTRG.7054"; transcript_id "MSTRG.7054.2"; exon_number "1";
chr2	StringTie	exon	144709549	144709640	1000	-	.	gene_id "MSTRG.7054"; transcript_id "MSTRG.7054.2"; exon_number "2";
chr2	StringTie	exon	144710340	144710410	1000	-	.	gene_id "MSTRG.7054"; transcript_id "MSTRG.7054.2"; exon_number "3";
chr2	StringTie	exon	144714762	144714906	1000	-	.	gene_id "MSTRG.7054"; transcript_id "MSTRG.7054.2"; exon_number "4";
chr2	StringTie	exon	144728220	144728329	1000	-	.	gene_id "MSTRG.7054"; transcript_id "MSTRG.7054.2"; exon_number "5";
chr2	StringTie	exon	144764749	144765102	1000	-	.	gene_id "MSTRG.7054"; transcript_id "MSTRG.7054.2"; exon_number "6";
chr2	StringTie	exon	144899449	144899622	1000	-	.	gene_id "MSTRG.7054"; transcript_id "MSTRG.7054.2"; exon_number "7";
chr2	StringTie	exon	144903139	144903306	1000	-	.	gene_id "MSTRG.7054"; transcript_id "MSTRG.7054.2"; exon_number "8";
chr2	StringTie	exon	144966170	144966371	1000	-	.	gene_id "MSTRG.7054"; transcript_id "MSTRG.7054.2"; exon_number "9";
chr2	StringTie	exon	144969082	144969146	1000	-	.	gene_id "MSTRG.7054"; transcript_id "MSTRG.7054.2"; exon_number "10";
chr2	StringTie	exon	144993243	144993304	1000	-	.	gene_id "MSTRG.7054"; transcript_id "MSTRG.7054.2"; exon_number "11";
chr2	StringTie	exon	145052842	145052885	1000	-	.	gene_id "MSTRG.7054"; transcript_id "MSTRG.7054.2"; exon_number "12";
chr2	StringTie	transcript	148602088	148654144	1000	+	.	gene_id "MSTRG.7055"; transcript_id "MSTRG.7055.1";
chr2	StringTie	exon	148602088	148602776	1000	+	.	gene_id "MSTRG.7055"; transcript_id "MSTRG.7055.1"; exon_number "1";
chr2	StringTie	exon	148653870	148654144	1000	+	.	gene_id "MSTRG.7055"; transcript_id "MSTRG.7055.1"; exon_number "2";
chr2	StringTie	transcript	148657031	148688391	1000	+	.	gene_id "MSTRG.7056"; transcript_id "MSTRG.7056.1";
chr2	StringTie	exon	148657031	148657136	1000	+	.	gene_id "MSTRG.7056"; transcript_id "MSTRG.7056.1"; exon_number "1";
chr2	StringTie	exon	148657313	148657467	1000	+	.	gene_id "MSTRG.7056"; transcript_id "MSTRG.7056.1"; exon_number "2";
chr2	StringTie	exon	148672760	148672903	1000	+	.	gene_id "MSTRG.7056"; transcript_id "MSTRG.7056.1"; exon_number "3";
chr2	StringTie	exon	148674852	148674995	1000	+	.	gene_id "MSTRG.7056"; transcript_id "MSTRG.7056.1"; exon_number "4";
chr2	StringTie	exon	148676016	148676161	1000	+	.	gene_id "MSTRG.7056"; transcript_id "MSTRG.7056.1"; exon_number "5";
chr2	StringTie	exon	148677799	148677913	1000	+	.	gene_id "MSTRG.7056"; transcript_id "MSTRG.7056.1"; exon_number "6";
chr2	StringTie	exon	148680542	148680680	1000	+	.	gene_id "MSTRG.7056"; transcript_id "MSTRG.7056.1"; exon_number "7";
chr2	StringTie	exon	148683600	148683730	1000	+	.	gene_id "MSTRG.7056"; transcript_id "MSTRG.7056.1"; exon_number "8";
chr2	StringTie	exon	148684649	148688391	1000	+	.	gene_id "MSTRG.7056"; transcript_id "MSTRG.7056.1"; exon_number "9";
chr2	StringTie	transcript	148687968	148778292	1000	-	.	gene_id "MSTRG.7057"; transcript_id "MSTRG.7057.1";
chr2	StringTie	exon	148687968	148693267	1000	-	.	gene_id "MSTRG.7057"; transcript_id "MSTRG.7057.1"; exon_number "1";
chr2	StringTie	exon	148695715	148695782	1000	-	.	gene_id "MSTRG.7057"; transcript_id "MSTRG.7057.1"; exon_number "2";
chr2	StringTie	exon	148695867	148695962	1000	-	.	gene_id "MSTRG.7057"; transcript_id "MSTRG.7057.1"; exon_number "3";
chr2	StringTie	exon	148696709	148696817	1000	-	.	gene_id "MSTRG.7057"; transcript_id "MSTRG.7057.1"; exon_number "4";
chr2	StringTie	exon	148701005	148701091	1000	-	.	gene_id "MSTRG.7057"; transcript_id "MSTRG.7057.1"; exon_number "5";
chr2	StringTie	exon	148705620	148705793	1000	-	.	gene_id "MSTRG.7057"; transcript_id "MSTRG.7057.1"; exon_number "6";
chr2	StringTie	exon	148709942	148710093	1000	-	.	gene_id "MSTRG.7057"; transcript_id "MSTRG.7057.1"; exon_number "7";
chr2	StringTie	exon	148712916	148712964	1000	-	.	gene_id "MSTRG.7057"; transcript_id "MSTRG.7057.1"; exon_number "8";
chr2	StringTie	exon	148715867	148715952	1000	-	.	gene_id "MSTRG.7057"; transcript_id "MSTRG.7057.1"; exon_number "9";
chr2	StringTie	exon	148716360	148716435	1000	-	.	gene_id "MSTRG.7057"; transcript_id "MSTRG.7057.1"; exon_number "10";
chr2	StringTie	exon	148730308	148730398	1000	-	.	gene_id "MSTRG.7057"; transcript_id "MSTRG.7057.1"; exon_number "11";
chr2	StringTie	exon	148731017	148731093	1000	-	.	gene_id "MSTRG.7057"; transcript_id "MSTRG.7057.1"; exon_number "12";
chr2	StringTie	exon	148733471	148733544	1000	-	.	gene_id "MSTRG.7057"; transcript_id "MSTRG.7057.1"; exon_number "13";
chr2	StringTie	exon	148778202	148778292	1000	-	.	gene_id "MSTRG.7057"; transcript_id "MSTRG.7057.1"; exon_number "14";
chr2	StringTie	transcript	148691732	148779147	1000	-	.	gene_id "MSTRG.7057"; transcript_id "MSTRG.7057.2";
chr2	StringTie	exon	148691732	148693267	1000	-	.	gene_id "MSTRG.7057"; transcript_id "MSTRG.7057.2"; exon_number "1";
chr2	StringTie	exon	148695715	148695782	1000	-	.	gene_id "MSTRG.7057"; transcript_id "MSTRG.7057.2"; exon_number "2";
chr2	StringTie	exon	148695867	148695962	1000	-	.	gene_id "MSTRG.7057"; transcript_id "MSTRG.7057.2"; exon_number "3";
chr2	StringTie	exon	148696709	148696817	1000	-	.	gene_id "MSTRG.7057"; transcript_id "MSTRG.7057.2"; exon_number "4";
chr2	StringTie	exon	148701005	148701091	1000	-	.	gene_id "MSTRG.7057"; transcript_id "MSTRG.7057.2"; exon_number "5";
chr2	StringTie	exon	148705620	148705793	1000	-	.	gene_id "MSTRG.7057"; transcript_id "MSTRG.7057.2"; exon_number "6";
chr2	StringTie	exon	148709942	148710093	1000	-	.	gene_id "MSTRG.7057"; transcript_id "MSTRG.7057.2"; exon_number "7";
chr2	StringTie	exon	148712916	148712964	1000	-	.	gene_id "MSTRG.7057"; transcript_id "MSTRG.7057.2"; exon_number "8";
chr2	StringTie	exon	148715867	148715952	1000	-	.	gene_id "MSTRG.7057"; transcript_id "MSTRG.7057.2"; exon_number "9";
chr2	StringTie	exon	148716360	148716435	1000	-	.	gene_id "MSTRG.7057"; transcript_id "MSTRG.7057.2"; exon_number "10";
chr2	StringTie	exon	148730308	148730398	1000	-	.	gene_id "MSTRG.7057"; transcript_id "MSTRG.7057.2"; exon_number "11";
chr2	StringTie	exon	148731017	148731093	1000	-	.	gene_id "MSTRG.7057"; transcript_id "MSTRG.7057.2"; exon_number "12";
chr2	StringTie	exon	148733471	148733544	1000	-	.	gene_id "MSTRG.7057"; transcript_id "MSTRG.7057.2"; exon_number "13";
chr2	StringTie	exon	148779017	148779147	1000	-	.	gene_id "MSTRG.7057"; transcript_id "MSTRG.7057.2"; exon_number "14";
chr2	StringTie	transcript	148778580	149271020	1000	+	.	gene_id "MSTRG.7058"; transcript_id "MSTRG.7058.1";
chr2	StringTie	exon	148778580	148778615	1000	+	.	gene_id "MSTRG.7058"; transcript_id "MSTRG.7058.1"; exon_number "1";
chr2	StringTie	exon	148779217	148779253	1000	+	.	gene_id "MSTRG.7058"; transcript_id "MSTRG.7058.1"; exon_number "2";
chr2	StringTie	exon	148936269	148936362	1000	+	.	gene_id "MSTRG.7058"; transcript_id "MSTRG.7058.1"; exon_number "3";
chr2	StringTie	exon	148990814	148990964	1000	+	.	gene_id "MSTRG.7058"; transcript_id "MSTRG.7058.1"; exon_number "4";
chr2	StringTie	exon	149099783	149099905	1000	+	.	gene_id "MSTRG.7058"; transcript_id "MSTRG.7058.1"; exon_number "5";
chr2	StringTie	exon	149215772	149216440	1000	+	.	gene_id "MSTRG.7058"; transcript_id "MSTRG.7058.1"; exon_number "6";
chr2	StringTie	exon	149220151	149220253	1000	+	.	gene_id "MSTRG.7058"; transcript_id "MSTRG.7058.1"; exon_number "7";
chr2	StringTie	exon	149221308	149221488	1000	+	.	gene_id "MSTRG.7058"; transcript_id "MSTRG.7058.1"; exon_number "8";
chr2	StringTie	exon	149225910	149228030	1000	+	.	gene_id "MSTRG.7058"; transcript_id "MSTRG.7058.1"; exon_number "9";
chr2	StringTie	exon	149240679	149241005	1000	+	.	gene_id "MSTRG.7058"; transcript_id "MSTRG.7058.1"; exon_number "10";
chr2	StringTie	exon	149243311	149243519	1000	+	.	gene_id "MSTRG.7058"; transcript_id "MSTRG.7058.1"; exon_number "11";
chr2	StringTie	exon	149246955	149248163	1000	+	.	gene_id "MSTRG.7058"; transcript_id "MSTRG.7058.1"; exon_number "12";
chr2	StringTie	exon	149260005	149260078	1000	+	.	gene_id "MSTRG.7058"; transcript_id "MSTRG.7058.1"; exon_number "13";
chr2	StringTie	exon	149267629	149267704	1000	+	.	gene_id "MSTRG.7058"; transcript_id "MSTRG.7058.1"; exon_number "14";
chr2	StringTie	exon	149270439	149271020	1000	+	.	gene_id "MSTRG.7058"; transcript_id "MSTRG.7058.1"; exon_number "15";
chr2	StringTie	transcript	149402553	149545130	1000	+	.	gene_id "MSTRG.7059"; transcript_id "MSTRG.7059.1";
chr2	StringTie	exon	149402553	149402739	1000	+	.	gene_id "MSTRG.7059"; transcript_id "MSTRG.7059.1"; exon_number "1";
chr2	StringTie	exon	149447783	149447942	1000	+	.	gene_id "MSTRG.7059"; transcript_id "MSTRG.7059.1"; exon_number "2";
chr2	StringTie	exon	149501191	149501336	1000	+	.	gene_id "MSTRG.7059"; transcript_id "MSTRG.7059.1"; exon_number "3";
chr2	StringTie	exon	149511496	149511702	1000	+	.	gene_id "MSTRG.7059"; transcript_id "MSTRG.7059.1"; exon_number "4";
chr2	StringTie	exon	149519351	149519499	1000	+	.	gene_id "MSTRG.7059"; transcript_id "MSTRG.7059.1"; exon_number "5";
chr2	StringTie	exon	149520239	149520371	1000	+	.	gene_id "MSTRG.7059"; transcript_id "MSTRG.7059.1"; exon_number "6";
chr2	StringTie	exon	149522524	149522715	1000	+	.	gene_id "MSTRG.7059"; transcript_id "MSTRG.7059.1"; exon_number "7";
chr2	StringTie	exon	149526720	149526809	1000	+	.	gene_id "MSTRG.7059"; transcript_id "MSTRG.7059.1"; exon_number "8";
chr2	StringTie	exon	149528361	149528506	1000	+	.	gene_id "MSTRG.7059"; transcript_id "MSTRG.7059.1"; exon_number "9";
chr2	StringTie	exon	149528613	149528956	1000	+	.	gene_id "MSTRG.7059"; transcript_id "MSTRG.7059.1"; exon_number "10";
chr2	StringTie	exon	149539213	149539349	1000	+	.	gene_id "MSTRG.7059"; transcript_id "MSTRG.7059.1"; exon_number "11";
chr2	StringTie	exon	149541166	149541325	1000	+	.	gene_id "MSTRG.7059"; transcript_id "MSTRG.7059.1"; exon_number "12";
chr2	StringTie	exon	149542237	149542570	1000	+	.	gene_id "MSTRG.7059"; transcript_id "MSTRG.7059.1"; exon_number "13";
chr2	StringTie	exon	149543874	149545130	1000	+	.	gene_id "MSTRG.7059"; transcript_id "MSTRG.7059.1"; exon_number "14";
chr2	StringTie	transcript	150426148	150444330	1000	-	.	gene_id "MSTRG.7060"; transcript_id "MSTRG.7060.1";
chr2	StringTie	exon	150426148	150426682	1000	-	.	gene_id "MSTRG.7060"; transcript_id "MSTRG.7060.1"; exon_number "1";
chr2	StringTie	exon	150427599	150427685	1000	-	.	gene_id "MSTRG.7060"; transcript_id "MSTRG.7060.1"; exon_number "2";
chr2	StringTie	exon	150432225	150432355	1000	-	.	gene_id "MSTRG.7060"; transcript_id "MSTRG.7060.1"; exon_number "3";
chr2	StringTie	exon	150432951	150433056	1000	-	.	gene_id "MSTRG.7060"; transcript_id "MSTRG.7060.1"; exon_number "4";
chr2	StringTie	exon	150435945	150436162	1000	-	.	gene_id "MSTRG.7060"; transcript_id "MSTRG.7060.1"; exon_number "5";
chr2	StringTie	exon	150438641	150438785	1000	-	.	gene_id "MSTRG.7060"; transcript_id "MSTRG.7060.1"; exon_number "6";
chr2	StringTie	exon	150443603	150443663	1000	-	.	gene_id "MSTRG.7060"; transcript_id "MSTRG.7060.1"; exon_number "7";
chr2	StringTie	exon	150444178	150444330	1000	-	.	gene_id "MSTRG.7060"; transcript_id "MSTRG.7060.1"; exon_number "8";
chr2	StringTie	transcript	151324709	151344208	1000	-	.	gene_id "MSTRG.7061"; transcript_id "MSTRG.7061.1";
chr2	StringTie	exon	151324709	151326752	1000	-	.	gene_id "MSTRG.7061"; transcript_id "MSTRG.7061.1"; exon_number "1";
chr2	StringTie	exon	151328141	151328275	1000	-	.	gene_id "MSTRG.7061"; transcript_id "MSTRG.7061.1"; exon_number "2";
chr2	StringTie	exon	151331389	151331498	1000	-	.	gene_id "MSTRG.7061"; transcript_id "MSTRG.7061.1"; exon_number "3";
chr2	StringTie	exon	151343208	151343295	1000	-	.	gene_id "MSTRG.7061"; transcript_id "MSTRG.7061.1"; exon_number "4";
chr2	StringTie	exon	151343782	151343969	1000	-	.	gene_id "MSTRG.7061"; transcript_id "MSTRG.7061.1"; exon_number "5";
chr2	StringTie	exon	151344063	151344208	1000	-	.	gene_id "MSTRG.7061"; transcript_id "MSTRG.7061.1"; exon_number "6";
chr2	StringTie	transcript	152104454	152118393	1000	-	.	gene_id "MSTRG.7062"; transcript_id "MSTRG.7062.1";
chr2	StringTie	exon	152104454	152108178	1000	-	.	gene_id "MSTRG.7062"; transcript_id "MSTRG.7062.1"; exon_number "1";
chr2	StringTie	exon	152109269	152109369	1000	-	.	gene_id "MSTRG.7062"; transcript_id "MSTRG.7062.1"; exon_number "2";
chr2	StringTie	exon	152112047	152112257	1000	-	.	gene_id "MSTRG.7062"; transcript_id "MSTRG.7062.1"; exon_number "3";
chr2	StringTie	exon	152118239	152118393	1000	-	.	gene_id "MSTRG.7062"; transcript_id "MSTRG.7062.1"; exon_number "4";
chr2	StringTie	transcript	152126979	152146571	1000	-	.	gene_id "MSTRG.7063"; transcript_id "MSTRG.7063.1";
chr2	StringTie	exon	152126979	152127389	1000	-	.	gene_id "MSTRG.7063"; transcript_id "MSTRG.7063.1"; exon_number "1";
chr2	StringTie	exon	152128140	152128246	1000	-	.	gene_id "MSTRG.7063"; transcript_id "MSTRG.7063.1"; exon_number "2";
chr2	StringTie	exon	152131998	152132184	1000	-	.	gene_id "MSTRG.7063"; transcript_id "MSTRG.7063.1"; exon_number "3";
chr2	StringTie	exon	152132272	152132378	1000	-	.	gene_id "MSTRG.7063"; transcript_id "MSTRG.7063.1"; exon_number "4";
chr2	StringTie	exon	152135342	152135504	1000	-	.	gene_id "MSTRG.7063"; transcript_id "MSTRG.7063.1"; exon_number "5";
chr2	StringTie	exon	152138462	152138557	1000	-	.	gene_id "MSTRG.7063"; transcript_id "MSTRG.7063.1"; exon_number "6";
chr2	StringTie	exon	152139382	152139468	1000	-	.	gene_id "MSTRG.7063"; transcript_id "MSTRG.7063.1"; exon_number "7";
chr2	StringTie	exon	152146107	152146571	1000	-	.	gene_id "MSTRG.7063"; transcript_id "MSTRG.7063.1"; exon_number "8";
chr2	StringTie	transcript	152266397	152331902	1000	+	.	gene_id "MSTRG.7064"; transcript_id "MSTRG.7064.1";
chr2	StringTie	exon	152266397	152266547	1000	+	.	gene_id "MSTRG.7064"; transcript_id "MSTRG.7064.1"; exon_number "1";
chr2	StringTie	exon	152266928	152267041	1000	+	.	gene_id "MSTRG.7064"; transcript_id "MSTRG.7064.1"; exon_number "2";
chr2	StringTie	exon	152267774	152267852	1000	+	.	gene_id "MSTRG.7064"; transcript_id "MSTRG.7064.1"; exon_number "3";
chr2	StringTie	exon	152271337	152271433	1000	+	.	gene_id "MSTRG.7064"; transcript_id "MSTRG.7064.1"; exon_number "4";
chr2	StringTie	exon	152273075	152273202	1000	+	.	gene_id "MSTRG.7064"; transcript_id "MSTRG.7064.1"; exon_number "5";
chr2	StringTie	exon	152273321	152273415	1000	+	.	gene_id "MSTRG.7064"; transcript_id "MSTRG.7064.1"; exon_number "6";
chr2	StringTie	exon	152276704	152276893	1000	+	.	gene_id "MSTRG.7064"; transcript_id "MSTRG.7064.1"; exon_number "7";
chr2	StringTie	exon	152279464	152279556	1000	+	.	gene_id "MSTRG.7064"; transcript_id "MSTRG.7064.1"; exon_number "8";
chr2	StringTie	exon	152285298	152285436	1000	+	.	gene_id "MSTRG.7064"; transcript_id "MSTRG.7064.1"; exon_number "9";
chr2	StringTie	exon	152289591	152289742	1000	+	.	gene_id "MSTRG.7064"; transcript_id "MSTRG.7064.1"; exon_number "10";
chr2	StringTie	exon	152291977	152292094	1000	+	.	gene_id "MSTRG.7064"; transcript_id "MSTRG.7064.1"; exon_number "11";
chr2	StringTie	exon	152293341	152293517	1000	+	.	gene_id "MSTRG.7064"; transcript_id "MSTRG.7064.1"; exon_number "12";
chr2	StringTie	exon	152293755	152293865	1000	+	.	gene_id "MSTRG.7064"; transcript_id "MSTRG.7064.1"; exon_number "13";
chr2	StringTie	exon	152295198	152295260	1000	+	.	gene_id "MSTRG.7064"; transcript_id "MSTRG.7064.1"; exon_number "14";
chr2	StringTie	exon	152296541	152296641	1000	+	.	gene_id "MSTRG.7064"; transcript_id "MSTRG.7064.1"; exon_number "15";
chr2	StringTie	exon	152298419	152298505	1000	+	.	gene_id "MSTRG.7064"; transcript_id "MSTRG.7064.1"; exon_number "16";
chr2	StringTie	exon	152299773	152299843	1000	+	.	gene_id "MSTRG.7064"; transcript_id "MSTRG.7064.1"; exon_number "17";
chr2	StringTie	exon	152300043	152300223	1000	+	.	gene_id "MSTRG.7064"; transcript_id "MSTRG.7064.1"; exon_number "18";
chr2	StringTie	exon	152301852	152301959	1000	+	.	gene_id "MSTRG.7064"; transcript_id "MSTRG.7064.1"; exon_number "19";
chr2	StringTie	exon	152302940	152303089	1000	+	.	gene_id "MSTRG.7064"; transcript_id "MSTRG.7064.1"; exon_number "20";
chr2	StringTie	exon	152308120	152308219	1000	+	.	gene_id "MSTRG.7064"; transcript_id "MSTRG.7064.1"; exon_number "21";
chr2	StringTie	exon	152311409	152311673	1000	+	.	gene_id "MSTRG.7064"; transcript_id "MSTRG.7064.1"; exon_number "22";
chr2	StringTie	exon	152313092	152313134	1000	+	.	gene_id "MSTRG.7064"; transcript_id "MSTRG.7064.1"; exon_number "23";
chr2	StringTie	exon	152314275	152314477	1000	+	.	gene_id "MSTRG.7064"; transcript_id "MSTRG.7064.1"; exon_number "24";
chr2	StringTie	exon	152315325	152315424	1000	+	.	gene_id "MSTRG.7064"; transcript_id "MSTRG.7064.1"; exon_number "25";
chr2	StringTie	exon	152316514	152316633	1000	+	.	gene_id "MSTRG.7064"; transcript_id "MSTRG.7064.1"; exon_number "26";
chr2	StringTie	exon	152317652	152317803	1000	+	.	gene_id "MSTRG.7064"; transcript_id "MSTRG.7064.1"; exon_number "27";
chr2	StringTie	exon	152318756	152318836	1000	+	.	gene_id "MSTRG.7064"; transcript_id "MSTRG.7064.1"; exon_number "28";
chr2	StringTie	exon	152318926	152318980	1000	+	.	gene_id "MSTRG.7064"; transcript_id "MSTRG.7064.1"; exon_number "29";
chr2	StringTie	exon	152319398	152322634	1000	+	.	gene_id "MSTRG.7064"; transcript_id "MSTRG.7064.1"; exon_number "30";
chr2	StringTie	exon	152324514	152324660	1000	+	.	gene_id "MSTRG.7064"; transcript_id "MSTRG.7064.1"; exon_number "31";
chr2	StringTie	exon	152324988	152325065	1000	+	.	gene_id "MSTRG.7064"; transcript_id "MSTRG.7064.1"; exon_number "32";
chr2	StringTie	exon	152325155	152325270	1000	+	.	gene_id "MSTRG.7064"; transcript_id "MSTRG.7064.1"; exon_number "33";
chr2	StringTie	exon	152326225	152326378	1000	+	.	gene_id "MSTRG.7064"; transcript_id "MSTRG.7064.1"; exon_number "34";
chr2	StringTie	exon	152330478	152330586	1000	+	.	gene_id "MSTRG.7064"; transcript_id "MSTRG.7064.1"; exon_number "35";
chr2	StringTie	exon	152331371	152331902	1000	+	.	gene_id "MSTRG.7064"; transcript_id "MSTRG.7064.1"; exon_number "36";
chr2	StringTie	transcript	152266397	152555324	1000	+	.	gene_id "MSTRG.7064"; transcript_id "MSTRG.7064.2";
chr2	StringTie	exon	152266397	152266547	1000	+	.	gene_id "MSTRG.7064"; transcript_id "MSTRG.7064.2"; exon_number "1";
chr2	StringTie	exon	152266928	152267041	1000	+	.	gene_id "MSTRG.7064"; transcript_id "MSTRG.7064.2"; exon_number "2";
chr2	StringTie	exon	152267774	152267852	1000	+	.	gene_id "MSTRG.7064"; transcript_id "MSTRG.7064.2"; exon_number "3";
chr2	StringTie	exon	152271337	152271433	1000	+	.	gene_id "MSTRG.7064"; transcript_id "MSTRG.7064.2"; exon_number "4";
chr2	StringTie	exon	152273075	152273202	1000	+	.	gene_id "MSTRG.7064"; transcript_id "MSTRG.7064.2"; exon_number "5";
chr2	StringTie	exon	152273321	152273415	1000	+	.	gene_id "MSTRG.7064"; transcript_id "MSTRG.7064.2"; exon_number "6";
chr2	StringTie	exon	152276704	152276893	1000	+	.	gene_id "MSTRG.7064"; transcript_id "MSTRG.7064.2"; exon_number "7";
chr2	StringTie	exon	152279464	152279556	1000	+	.	gene_id "MSTRG.7064"; transcript_id "MSTRG.7064.2"; exon_number "8";
chr2	StringTie	exon	152285298	152285436	1000	+	.	gene_id "MSTRG.7064"; transcript_id "MSTRG.7064.2"; exon_number "9";
chr2	StringTie	exon	152289591	152289742	1000	+	.	gene_id "MSTRG.7064"; transcript_id "MSTRG.7064.2"; exon_number "10";
chr2	StringTie	exon	152291977	152292094	1000	+	.	gene_id "MSTRG.7064"; transcript_id "MSTRG.7064.2"; exon_number "11";
chr2	StringTie	exon	152293341	152293517	1000	+	.	gene_id "MSTRG.7064"; transcript_id "MSTRG.7064.2"; exon_number "12";
chr2	StringTie	exon	152293755	152293865	1000	+	.	gene_id "MSTRG.7064"; transcript_id "MSTRG.7064.2"; exon_number "13";
chr2	StringTie	exon	152295198	152295260	1000	+	.	gene_id "MSTRG.7064"; transcript_id "MSTRG.7064.2"; exon_number "14";
chr2	StringTie	exon	152296541	152296641	1000	+	.	gene_id "MSTRG.7064"; transcript_id "MSTRG.7064.2"; exon_number "15";
chr2	StringTie	exon	152298419	152298505	1000	+	.	gene_id "MSTRG.7064"; transcript_id "MSTRG.7064.2"; exon_number "16";
chr2	StringTie	exon	152299773	152299843	1000	+	.	gene_id "MSTRG.7064"; transcript_id "MSTRG.7064.2"; exon_number "17";
chr2	StringTie	exon	152300043	152300223	1000	+	.	gene_id "MSTRG.7064"; transcript_id "MSTRG.7064.2"; exon_number "18";
chr2	StringTie	exon	152301852	152301959	1000	+	.	gene_id "MSTRG.7064"; transcript_id "MSTRG.7064.2"; exon_number "19";
chr2	StringTie	exon	152302940	152303089	1000	+	.	gene_id "MSTRG.7064"; transcript_id "MSTRG.7064.2"; exon_number "20";
chr2	StringTie	exon	152308120	152308219	1000	+	.	gene_id "MSTRG.7064"; transcript_id "MSTRG.7064.2"; exon_number "21";
chr2	StringTie	exon	152311409	152311673	1000	+	.	gene_id "MSTRG.7064"; transcript_id "MSTRG.7064.2"; exon_number "22";
chr2	StringTie	exon	152313092	152313134	1000	+	.	gene_id "MSTRG.7064"; transcript_id "MSTRG.7064.2"; exon_number "23";
chr2	StringTie	exon	152314275	152314477	1000	+	.	gene_id "MSTRG.7064"; transcript_id "MSTRG.7064.2"; exon_number "24";
chr2	StringTie	exon	152315325	152315424	1000	+	.	gene_id "MSTRG.7064"; transcript_id "MSTRG.7064.2"; exon_number "25";
chr2	StringTie	exon	152316514	152316633	1000	+	.	gene_id "MSTRG.7064"; transcript_id "MSTRG.7064.2"; exon_number "26";
chr2	StringTie	exon	152317652	152317803	1000	+	.	gene_id "MSTRG.7064"; transcript_id "MSTRG.7064.2"; exon_number "27";
chr2	StringTie	exon	152318756	152318836	1000	+	.	gene_id "MSTRG.7064"; transcript_id "MSTRG.7064.2"; exon_number "28";
chr2	StringTie	exon	152318926	152318980	1000	+	.	gene_id "MSTRG.7064"; transcript_id "MSTRG.7064.2"; exon_number "29";
chr2	StringTie	exon	152319398	152322634	1000	+	.	gene_id "MSTRG.7064"; transcript_id "MSTRG.7064.2"; exon_number "30";
chr2	StringTie	exon	152324514	152324660	1000	+	.	gene_id "MSTRG.7064"; transcript_id "MSTRG.7064.2"; exon_number "31";
chr2	StringTie	exon	152325155	152325270	1000	+	.	gene_id "MSTRG.7064"; transcript_id "MSTRG.7064.2"; exon_number "32";
chr2	StringTie	exon	152326225	152326378	1000	+	.	gene_id "MSTRG.7064"; transcript_id "MSTRG.7064.2"; exon_number "33";
chr2	StringTie	exon	152330478	152330586	1000	+	.	gene_id "MSTRG.7064"; transcript_id "MSTRG.7064.2"; exon_number "34";
chr2	StringTie	exon	152331371	152334071	1000	+	.	gene_id "MSTRG.7064"; transcript_id "MSTRG.7064.2"; exon_number "35";
chr2	StringTie	exon	152555295	152555324	1000	+	.	gene_id "MSTRG.7064"; transcript_id "MSTRG.7064.2"; exon_number "36";
chr2	StringTie	transcript	152266400	152331902	1000	+	.	gene_id "MSTRG.7064"; transcript_id "MSTRG.7064.3";
chr2	StringTie	exon	152266400	152266453	1000	+	.	gene_id "MSTRG.7064"; transcript_id "MSTRG.7064.3"; exon_number "1";
chr2	StringTie	exon	152266928	152267041	1000	+	.	gene_id "MSTRG.7064"; transcript_id "MSTRG.7064.3"; exon_number "2";
chr2	StringTie	exon	152267774	152267852	1000	+	.	gene_id "MSTRG.7064"; transcript_id "MSTRG.7064.3"; exon_number "3";
chr2	StringTie	exon	152271337	152271433	1000	+	.	gene_id "MSTRG.7064"; transcript_id "MSTRG.7064.3"; exon_number "4";
chr2	StringTie	exon	152273075	152273202	1000	+	.	gene_id "MSTRG.7064"; transcript_id "MSTRG.7064.3"; exon_number "5";
chr2	StringTie	exon	152273321	152273415	1000	+	.	gene_id "MSTRG.7064"; transcript_id "MSTRG.7064.3"; exon_number "6";
chr2	StringTie	exon	152276704	152276893	1000	+	.	gene_id "MSTRG.7064"; transcript_id "MSTRG.7064.3"; exon_number "7";
chr2	StringTie	exon	152279464	152279556	1000	+	.	gene_id "MSTRG.7064"; transcript_id "MSTRG.7064.3"; exon_number "8";
chr2	StringTie	exon	152285298	152285436	1000	+	.	gene_id "MSTRG.7064"; transcript_id "MSTRG.7064.3"; exon_number "9";
chr2	StringTie	exon	152289591	152289742	1000	+	.	gene_id "MSTRG.7064"; transcript_id "MSTRG.7064.3"; exon_number "10";
chr2	StringTie	exon	152291977	152292094	1000	+	.	gene_id "MSTRG.7064"; transcript_id "MSTRG.7064.3"; exon_number "11";
chr2	StringTie	exon	152293341	152293517	1000	+	.	gene_id "MSTRG.7064"; transcript_id "MSTRG.7064.3"; exon_number "12";
chr2	StringTie	exon	152293755	152293865	1000	+	.	gene_id "MSTRG.7064"; transcript_id "MSTRG.7064.3"; exon_number "13";
chr2	StringTie	exon	152295198	152295260	1000	+	.	gene_id "MSTRG.7064"; transcript_id "MSTRG.7064.3"; exon_number "14";
chr2	StringTie	exon	152296541	152296641	1000	+	.	gene_id "MSTRG.7064"; transcript_id "MSTRG.7064.3"; exon_number "15";
chr2	StringTie	exon	152298419	152298505	1000	+	.	gene_id "MSTRG.7064"; transcript_id "MSTRG.7064.3"; exon_number "16";
chr2	StringTie	exon	152299773	152299843	1000	+	.	gene_id "MSTRG.7064"; transcript_id "MSTRG.7064.3"; exon_number "17";
chr2	StringTie	exon	152300043	152300223	1000	+	.	gene_id "MSTRG.7064"; transcript_id "MSTRG.7064.3"; exon_number "18";
chr2	StringTie	exon	152301852	152301959	1000	+	.	gene_id "MSTRG.7064"; transcript_id "MSTRG.7064.3"; exon_number "19";
chr2	StringTie	exon	152302940	152303089	1000	+	.	gene_id "MSTRG.7064"; transcript_id "MSTRG.7064.3"; exon_number "20";
chr2	StringTie	exon	152308120	152308219	1000	+	.	gene_id "MSTRG.7064"; transcript_id "MSTRG.7064.3"; exon_number "21";
chr2	StringTie	exon	152311409	152311673	1000	+	.	gene_id "MSTRG.7064"; transcript_id "MSTRG.7064.3"; exon_number "22";
chr2	StringTie	exon	152313092	152313134	1000	+	.	gene_id "MSTRG.7064"; transcript_id "MSTRG.7064.3"; exon_number "23";
chr2	StringTie	exon	152314275	152314477	1000	+	.	gene_id "MSTRG.7064"; transcript_id "MSTRG.7064.3"; exon_number "24";
chr2	StringTie	exon	152315325	152315424	1000	+	.	gene_id "MSTRG.7064"; transcript_id "MSTRG.7064.3"; exon_number "25";
chr2	StringTie	exon	152316514	152316633	1000	+	.	gene_id "MSTRG.7064"; transcript_id "MSTRG.7064.3"; exon_number "26";
chr2	StringTie	exon	152317652	152317803	1000	+	.	gene_id "MSTRG.7064"; transcript_id "MSTRG.7064.3"; exon_number "27";
chr2	StringTie	exon	152318756	152318836	1000	+	.	gene_id "MSTRG.7064"; transcript_id "MSTRG.7064.3"; exon_number "28";
chr2	StringTie	exon	152318926	152318980	1000	+	.	gene_id "MSTRG.7064"; transcript_id "MSTRG.7064.3"; exon_number "29";
chr2	StringTie	exon	152319398	152322634	1000	+	.	gene_id "MSTRG.7064"; transcript_id "MSTRG.7064.3"; exon_number "30";
chr2	StringTie	exon	152324514	152324660	1000	+	.	gene_id "MSTRG.7064"; transcript_id "MSTRG.7064.3"; exon_number "31";
chr2	StringTie	exon	152325155	152325270	1000	+	.	gene_id "MSTRG.7064"; transcript_id "MSTRG.7064.3"; exon_number "32";
chr2	StringTie	exon	152326225	152326378	1000	+	.	gene_id "MSTRG.7064"; transcript_id "MSTRG.7064.3"; exon_number "33";
chr2	StringTie	exon	152330478	152330586	1000	+	.	gene_id "MSTRG.7064"; transcript_id "MSTRG.7064.3"; exon_number "34";
chr2	StringTie	exon	152331371	152331902	1000	+	.	gene_id "MSTRG.7064"; transcript_id "MSTRG.7064.3"; exon_number "35";
chr2	StringTie	transcript	152266418	152338686	1000	+	.	gene_id "MSTRG.7064"; transcript_id "MSTRG.7064.4";
chr2	StringTie	exon	152266418	152266453	1000	+	.	gene_id "MSTRG.7064"; transcript_id "MSTRG.7064.4"; exon_number "1";
chr2	StringTie	exon	152266928	152267041	1000	+	.	gene_id "MSTRG.7064"; transcript_id "MSTRG.7064.4"; exon_number "2";
chr2	StringTie	exon	152267774	152267852	1000	+	.	gene_id "MSTRG.7064"; transcript_id "MSTRG.7064.4"; exon_number "3";
chr2	StringTie	exon	152271337	152271433	1000	+	.	gene_id "MSTRG.7064"; transcript_id "MSTRG.7064.4"; exon_number "4";
chr2	StringTie	exon	152273075	152273202	1000	+	.	gene_id "MSTRG.7064"; transcript_id "MSTRG.7064.4"; exon_number "5";
chr2	StringTie	exon	152273321	152273415	1000	+	.	gene_id "MSTRG.7064"; transcript_id "MSTRG.7064.4"; exon_number "6";
chr2	StringTie	exon	152276704	152276893	1000	+	.	gene_id "MSTRG.7064"; transcript_id "MSTRG.7064.4"; exon_number "7";
chr2	StringTie	exon	152279464	152279556	1000	+	.	gene_id "MSTRG.7064"; transcript_id "MSTRG.7064.4"; exon_number "8";
chr2	StringTie	exon	152285298	152285436	1000	+	.	gene_id "MSTRG.7064"; transcript_id "MSTRG.7064.4"; exon_number "9";
chr2	StringTie	exon	152289591	152289742	1000	+	.	gene_id "MSTRG.7064"; transcript_id "MSTRG.7064.4"; exon_number "10";
chr2	StringTie	exon	152291977	152292094	1000	+	.	gene_id "MSTRG.7064"; transcript_id "MSTRG.7064.4"; exon_number "11";
chr2	StringTie	exon	152293341	152293517	1000	+	.	gene_id "MSTRG.7064"; transcript_id "MSTRG.7064.4"; exon_number "12";
chr2	StringTie	exon	152293755	152293865	1000	+	.	gene_id "MSTRG.7064"; transcript_id "MSTRG.7064.4"; exon_number "13";
chr2	StringTie	exon	152295198	152295260	1000	+	.	gene_id "MSTRG.7064"; transcript_id "MSTRG.7064.4"; exon_number "14";
chr2	StringTie	exon	152296541	152296641	1000	+	.	gene_id "MSTRG.7064"; transcript_id "MSTRG.7064.4"; exon_number "15";
chr2	StringTie	exon	152298419	152298505	1000	+	.	gene_id "MSTRG.7064"; transcript_id "MSTRG.7064.4"; exon_number "16";
chr2	StringTie	exon	152299773	152299843	1000	+	.	gene_id "MSTRG.7064"; transcript_id "MSTRG.7064.4"; exon_number "17";
chr2	StringTie	exon	152300043	152300223	1000	+	.	gene_id "MSTRG.7064"; transcript_id "MSTRG.7064.4"; exon_number "18";
chr2	StringTie	exon	152301852	152301959	1000	+	.	gene_id "MSTRG.7064"; transcript_id "MSTRG.7064.4"; exon_number "19";
chr2	StringTie	exon	152302940	152303089	1000	+	.	gene_id "MSTRG.7064"; transcript_id "MSTRG.7064.4"; exon_number "20";
chr2	StringTie	exon	152308120	152308219	1000	+	.	gene_id "MSTRG.7064"; transcript_id "MSTRG.7064.4"; exon_number "21";
chr2	StringTie	exon	152311409	152311673	1000	+	.	gene_id "MSTRG.7064"; transcript_id "MSTRG.7064.4"; exon_number "22";
chr2	StringTie	exon	152313092	152313134	1000	+	.	gene_id "MSTRG.7064"; transcript_id "MSTRG.7064.4"; exon_number "23";
chr2	StringTie	exon	152314275	152314477	1000	+	.	gene_id "MSTRG.7064"; transcript_id "MSTRG.7064.4"; exon_number "24";
chr2	StringTie	exon	152315325	152315424	1000	+	.	gene_id "MSTRG.7064"; transcript_id "MSTRG.7064.4"; exon_number "25";
chr2	StringTie	exon	152316514	152316633	1000	+	.	gene_id "MSTRG.7064"; transcript_id "MSTRG.7064.4"; exon_number "26";
chr2	StringTie	exon	152317652	152317803	1000	+	.	gene_id "MSTRG.7064"; transcript_id "MSTRG.7064.4"; exon_number "27";
chr2	StringTie	exon	152318756	152318836	1000	+	.	gene_id "MSTRG.7064"; transcript_id "MSTRG.7064.4"; exon_number "28";
chr2	StringTie	exon	152318926	152318980	1000	+	.	gene_id "MSTRG.7064"; transcript_id "MSTRG.7064.4"; exon_number "29";
chr2	StringTie	exon	152319398	152322634	1000	+	.	gene_id "MSTRG.7064"; transcript_id "MSTRG.7064.4"; exon_number "30";
chr2	StringTie	exon	152324514	152324660	1000	+	.	gene_id "MSTRG.7064"; transcript_id "MSTRG.7064.4"; exon_number "31";
chr2	StringTie	exon	152324988	152325065	1000	+	.	gene_id "MSTRG.7064"; transcript_id "MSTRG.7064.4"; exon_number "32";
chr2	StringTie	exon	152325155	152325270	1000	+	.	gene_id "MSTRG.7064"; transcript_id "MSTRG.7064.4"; exon_number "33";
chr2	StringTie	exon	152326225	152326378	1000	+	.	gene_id "MSTRG.7064"; transcript_id "MSTRG.7064.4"; exon_number "34";
chr2	StringTie	exon	152330478	152330586	1000	+	.	gene_id "MSTRG.7064"; transcript_id "MSTRG.7064.4"; exon_number "35";
chr2	StringTie	exon	152331371	152338686	1000	+	.	gene_id "MSTRG.7064"; transcript_id "MSTRG.7064.4"; exon_number "36";
chr2	StringTie	transcript	152655316	152685002	1000	-	.	gene_id "MSTRG.7065"; transcript_id "MSTRG.7065.1";
chr2	StringTie	exon	152655316	152659838	1000	-	.	gene_id "MSTRG.7065"; transcript_id "MSTRG.7065.1"; exon_number "1";
chr2	StringTie	exon	152663335	152663486	1000	-	.	gene_id "MSTRG.7065"; transcript_id "MSTRG.7065.1"; exon_number "2";
chr2	StringTie	exon	152668871	152668954	1000	-	.	gene_id "MSTRG.7065"; transcript_id "MSTRG.7065.1"; exon_number "3";
chr2	StringTie	exon	152670683	152670830	1000	-	.	gene_id "MSTRG.7065"; transcript_id "MSTRG.7065.1"; exon_number "4";
chr2	StringTie	exon	152671653	152671713	1000	-	.	gene_id "MSTRG.7065"; transcript_id "MSTRG.7065.1"; exon_number "5";
chr2	StringTie	exon	152684645	152685002	1000	-	.	gene_id "MSTRG.7065"; transcript_id "MSTRG.7065.1"; exon_number "6";
chr2	StringTie	transcript	152973315	153032506	1000	-	.	gene_id "MSTRG.7066"; transcript_id "MSTRG.7066.1";
chr2	StringTie	exon	152973315	152977316	1000	-	.	gene_id "MSTRG.7066"; transcript_id "MSTRG.7066.1"; exon_number "1";
chr2	StringTie	exon	152980280	152980449	1000	-	.	gene_id "MSTRG.7066"; transcript_id "MSTRG.7066.1"; exon_number "2";
chr2	StringTie	exon	152982740	152982893	1000	-	.	gene_id "MSTRG.7066"; transcript_id "MSTRG.7066.1"; exon_number "3";
chr2	StringTie	exon	152988628	152988682	1000	-	.	gene_id "MSTRG.7066"; transcript_id "MSTRG.7066.1"; exon_number "4";
chr2	StringTie	exon	152989687	152989774	1000	-	.	gene_id "MSTRG.7066"; transcript_id "MSTRG.7066.1"; exon_number "5";
chr2	StringTie	exon	152989916	152989998	1000	-	.	gene_id "MSTRG.7066"; transcript_id "MSTRG.7066.1"; exon_number "6";
chr2	StringTie	exon	152992023	152992117	1000	-	.	gene_id "MSTRG.7066"; transcript_id "MSTRG.7066.1"; exon_number "7";
chr2	StringTie	exon	153000341	153000527	1000	-	.	gene_id "MSTRG.7066"; transcript_id "MSTRG.7066.1"; exon_number "8";
chr2	StringTie	exon	153001402	153001471	1000	-	.	gene_id "MSTRG.7066"; transcript_id "MSTRG.7066.1"; exon_number "9";
chr2	StringTie	exon	153003676	153003822	1000	-	.	gene_id "MSTRG.7066"; transcript_id "MSTRG.7066.1"; exon_number "10";
chr2	StringTie	exon	153004538	153004636	1000	-	.	gene_id "MSTRG.7066"; transcript_id "MSTRG.7066.1"; exon_number "11";
chr2	StringTie	exon	153004739	153004814	1000	-	.	gene_id "MSTRG.7066"; transcript_id "MSTRG.7066.1"; exon_number "12";
chr2	StringTie	exon	153006659	153006743	1000	-	.	gene_id "MSTRG.7066"; transcript_id "MSTRG.7066.1"; exon_number "13";
chr2	StringTie	exon	153032117	153032506	1000	-	.	gene_id "MSTRG.7066"; transcript_id "MSTRG.7066.1"; exon_number "14";
chr2	StringTie	transcript	153191751	153506348	1000	+	.	gene_id "MSTRG.7067"; transcript_id "MSTRG.7067.1";
chr2	StringTie	exon	153191751	153192234	1000	+	.	gene_id "MSTRG.7067"; transcript_id "MSTRG.7067.1"; exon_number "1";
chr2	StringTie	exon	153378457	153378540	1000	+	.	gene_id "MSTRG.7067"; transcript_id "MSTRG.7067.1"; exon_number "2";
chr2	StringTie	exon	153399253	153399333	1000	+	.	gene_id "MSTRG.7067"; transcript_id "MSTRG.7067.1"; exon_number "3";
chr2	StringTie	exon	153405535	153405611	1000	+	.	gene_id "MSTRG.7067"; transcript_id "MSTRG.7067.1"; exon_number "4";
chr2	StringTie	exon	153415254	153415337	1000	+	.	gene_id "MSTRG.7067"; transcript_id "MSTRG.7067.1"; exon_number "5";
chr2	StringTie	exon	153417397	153417549	1000	+	.	gene_id "MSTRG.7067"; transcript_id "MSTRG.7067.1"; exon_number "6";
chr2	StringTie	exon	153431650	153431758	1000	+	.	gene_id "MSTRG.7067"; transcript_id "MSTRG.7067.1"; exon_number "7";
chr2	StringTie	exon	153435402	153435478	1000	+	.	gene_id "MSTRG.7067"; transcript_id "MSTRG.7067.1"; exon_number "8";
chr2	StringTie	exon	153437470	153437563	1000	+	.	gene_id "MSTRG.7067"; transcript_id "MSTRG.7067.1"; exon_number "9";
chr2	StringTie	exon	153463853	153463927	1000	+	.	gene_id "MSTRG.7067"; transcript_id "MSTRG.7067.1"; exon_number "10";
chr2	StringTie	exon	153468009	153468119	1000	+	.	gene_id "MSTRG.7067"; transcript_id "MSTRG.7067.1"; exon_number "11";
chr2	StringTie	exon	153471365	153471514	1000	+	.	gene_id "MSTRG.7067"; transcript_id "MSTRG.7067.1"; exon_number "12";
chr2	StringTie	exon	153473605	153473706	1000	+	.	gene_id "MSTRG.7067"; transcript_id "MSTRG.7067.1"; exon_number "13";
chr2	StringTie	exon	153475360	153475672	1000	+	.	gene_id "MSTRG.7067"; transcript_id "MSTRG.7067.1"; exon_number "14";
chr2	StringTie	exon	153476023	153476232	1000	+	.	gene_id "MSTRG.7067"; transcript_id "MSTRG.7067.1"; exon_number "15";
chr2	StringTie	exon	153481952	153482076	1000	+	.	gene_id "MSTRG.7067"; transcript_id "MSTRG.7067.1"; exon_number "16";
chr2	StringTie	exon	153483039	153483241	1000	+	.	gene_id "MSTRG.7067"; transcript_id "MSTRG.7067.1"; exon_number "17";
chr2	StringTie	exon	153484813	153485047	1000	+	.	gene_id "MSTRG.7067"; transcript_id "MSTRG.7067.1"; exon_number "18";
chr2	StringTie	exon	153486170	153486238	1000	+	.	gene_id "MSTRG.7067"; transcript_id "MSTRG.7067.1"; exon_number "19";
chr2	StringTie	exon	153486339	153486419	1000	+	.	gene_id "MSTRG.7067"; transcript_id "MSTRG.7067.1"; exon_number "20";
chr2	StringTie	exon	153488522	153488651	1000	+	.	gene_id "MSTRG.7067"; transcript_id "MSTRG.7067.1"; exon_number "21";
chr2	StringTie	exon	153492941	153493104	1000	+	.	gene_id "MSTRG.7067"; transcript_id "MSTRG.7067.1"; exon_number "22";
chr2	StringTie	exon	153494087	153494188	1000	+	.	gene_id "MSTRG.7067"; transcript_id "MSTRG.7067.1"; exon_number "23";
chr2	StringTie	exon	153496472	153496570	1000	+	.	gene_id "MSTRG.7067"; transcript_id "MSTRG.7067.1"; exon_number "24";
chr2	StringTie	exon	153497305	153497428	1000	+	.	gene_id "MSTRG.7067"; transcript_id "MSTRG.7067.1"; exon_number "25";
chr2	StringTie	exon	153504310	153506348	1000	+	.	gene_id "MSTRG.7067"; transcript_id "MSTRG.7067.1"; exon_number "26";
chr2	StringTie	transcript	153191751	153506348	1000	+	.	gene_id "MSTRG.7067"; transcript_id "MSTRG.7067.2";
chr2	StringTie	exon	153191751	153192234	1000	+	.	gene_id "MSTRG.7067"; transcript_id "MSTRG.7067.2"; exon_number "1";
chr2	StringTie	exon	153378457	153378540	1000	+	.	gene_id "MSTRG.7067"; transcript_id "MSTRG.7067.2"; exon_number "2";
chr2	StringTie	exon	153399253	153399333	1000	+	.	gene_id "MSTRG.7067"; transcript_id "MSTRG.7067.2"; exon_number "3";
chr2	StringTie	exon	153405535	153405611	1000	+	.	gene_id "MSTRG.7067"; transcript_id "MSTRG.7067.2"; exon_number "4";
chr2	StringTie	exon	153415254	153415337	1000	+	.	gene_id "MSTRG.7067"; transcript_id "MSTRG.7067.2"; exon_number "5";
chr2	StringTie	exon	153417397	153417549	1000	+	.	gene_id "MSTRG.7067"; transcript_id "MSTRG.7067.2"; exon_number "6";
chr2	StringTie	exon	153431650	153431758	1000	+	.	gene_id "MSTRG.7067"; transcript_id "MSTRG.7067.2"; exon_number "7";
chr2	StringTie	exon	153435402	153435478	1000	+	.	gene_id "MSTRG.7067"; transcript_id "MSTRG.7067.2"; exon_number "8";
chr2	StringTie	exon	153437470	153437563	1000	+	.	gene_id "MSTRG.7067"; transcript_id "MSTRG.7067.2"; exon_number "9";
chr2	StringTie	exon	153463853	153463927	1000	+	.	gene_id "MSTRG.7067"; transcript_id "MSTRG.7067.2"; exon_number "10";
chr2	StringTie	exon	153468009	153468119	1000	+	.	gene_id "MSTRG.7067"; transcript_id "MSTRG.7067.2"; exon_number "11";
chr2	StringTie	exon	153471365	153471514	1000	+	.	gene_id "MSTRG.7067"; transcript_id "MSTRG.7067.2"; exon_number "12";
chr2	StringTie	exon	153473605	153473706	1000	+	.	gene_id "MSTRG.7067"; transcript_id "MSTRG.7067.2"; exon_number "13";
chr2	StringTie	exon	153475360	153475672	1000	+	.	gene_id "MSTRG.7067"; transcript_id "MSTRG.7067.2"; exon_number "14";
chr2	StringTie	exon	153476122	153476232	1000	+	.	gene_id "MSTRG.7067"; transcript_id "MSTRG.7067.2"; exon_number "15";
chr2	StringTie	exon	153481952	153482076	1000	+	.	gene_id "MSTRG.7067"; transcript_id "MSTRG.7067.2"; exon_number "16";
chr2	StringTie	exon	153483039	153483241	1000	+	.	gene_id "MSTRG.7067"; transcript_id "MSTRG.7067.2"; exon_number "17";
chr2	StringTie	exon	153484813	153485047	1000	+	.	gene_id "MSTRG.7067"; transcript_id "MSTRG.7067.2"; exon_number "18";
chr2	StringTie	exon	153486170	153486238	1000	+	.	gene_id "MSTRG.7067"; transcript_id "MSTRG.7067.2"; exon_number "19";
chr2	StringTie	exon	153486339	153486419	1000	+	.	gene_id "MSTRG.7067"; transcript_id "MSTRG.7067.2"; exon_number "20";
chr2	StringTie	exon	153488522	153488651	1000	+	.	gene_id "MSTRG.7067"; transcript_id "MSTRG.7067.2"; exon_number "21";
chr2	StringTie	exon	153492941	153493104	1000	+	.	gene_id "MSTRG.7067"; transcript_id "MSTRG.7067.2"; exon_number "22";
chr2	StringTie	exon	153494087	153494188	1000	+	.	gene_id "MSTRG.7067"; transcript_id "MSTRG.7067.2"; exon_number "23";
chr2	StringTie	exon	153496472	153496570	1000	+	.	gene_id "MSTRG.7067"; transcript_id "MSTRG.7067.2"; exon_number "24";
chr2	StringTie	exon	153497305	153497428	1000	+	.	gene_id "MSTRG.7067"; transcript_id "MSTRG.7067.2"; exon_number "25";
chr2	StringTie	exon	153501948	153501994	1000	+	.	gene_id "MSTRG.7067"; transcript_id "MSTRG.7067.2"; exon_number "26";
chr2	StringTie	exon	153504310	153506348	1000	+	.	gene_id "MSTRG.7067"; transcript_id "MSTRG.7067.2"; exon_number "27";
chr2	StringTie	transcript	153191751	153506348	1000	+	.	gene_id "MSTRG.7067"; transcript_id "MSTRG.7067.3";
chr2	StringTie	exon	153191751	153192234	1000	+	.	gene_id "MSTRG.7067"; transcript_id "MSTRG.7067.3"; exon_number "1";
chr2	StringTie	exon	153378457	153378540	1000	+	.	gene_id "MSTRG.7067"; transcript_id "MSTRG.7067.3"; exon_number "2";
chr2	StringTie	exon	153399253	153399333	1000	+	.	gene_id "MSTRG.7067"; transcript_id "MSTRG.7067.3"; exon_number "3";
chr2	StringTie	exon	153405535	153405611	1000	+	.	gene_id "MSTRG.7067"; transcript_id "MSTRG.7067.3"; exon_number "4";
chr2	StringTie	exon	153415254	153415337	1000	+	.	gene_id "MSTRG.7067"; transcript_id "MSTRG.7067.3"; exon_number "5";
chr2	StringTie	exon	153417397	153417549	1000	+	.	gene_id "MSTRG.7067"; transcript_id "MSTRG.7067.3"; exon_number "6";
chr2	StringTie	exon	153431650	153431758	1000	+	.	gene_id "MSTRG.7067"; transcript_id "MSTRG.7067.3"; exon_number "7";
chr2	StringTie	exon	153435402	153435478	1000	+	.	gene_id "MSTRG.7067"; transcript_id "MSTRG.7067.3"; exon_number "8";
chr2	StringTie	exon	153437470	153437563	1000	+	.	gene_id "MSTRG.7067"; transcript_id "MSTRG.7067.3"; exon_number "9";
chr2	StringTie	exon	153463853	153463927	1000	+	.	gene_id "MSTRG.7067"; transcript_id "MSTRG.7067.3"; exon_number "10";
chr2	StringTie	exon	153468009	153468119	1000	+	.	gene_id "MSTRG.7067"; transcript_id "MSTRG.7067.3"; exon_number "11";
chr2	StringTie	exon	153471365	153471514	1000	+	.	gene_id "MSTRG.7067"; transcript_id "MSTRG.7067.3"; exon_number "12";
chr2	StringTie	exon	153473605	153473706	1000	+	.	gene_id "MSTRG.7067"; transcript_id "MSTRG.7067.3"; exon_number "13";
chr2	StringTie	exon	153475360	153475672	1000	+	.	gene_id "MSTRG.7067"; transcript_id "MSTRG.7067.3"; exon_number "14";
chr2	StringTie	exon	153476122	153476232	1000	+	.	gene_id "MSTRG.7067"; transcript_id "MSTRG.7067.3"; exon_number "15";
chr2	StringTie	exon	153481952	153482076	1000	+	.	gene_id "MSTRG.7067"; transcript_id "MSTRG.7067.3"; exon_number "16";
chr2	StringTie	exon	153483039	153483241	1000	+	.	gene_id "MSTRG.7067"; transcript_id "MSTRG.7067.3"; exon_number "17";
chr2	StringTie	exon	153484813	153485047	1000	+	.	gene_id "MSTRG.7067"; transcript_id "MSTRG.7067.3"; exon_number "18";
chr2	StringTie	exon	153486170	153486238	1000	+	.	gene_id "MSTRG.7067"; transcript_id "MSTRG.7067.3"; exon_number "19";
chr2	StringTie	exon	153486339	153486419	1000	+	.	gene_id "MSTRG.7067"; transcript_id "MSTRG.7067.3"; exon_number "20";
chr2	StringTie	exon	153488522	153488651	1000	+	.	gene_id "MSTRG.7067"; transcript_id "MSTRG.7067.3"; exon_number "21";
chr2	StringTie	exon	153492941	153493104	1000	+	.	gene_id "MSTRG.7067"; transcript_id "MSTRG.7067.3"; exon_number "22";
chr2	StringTie	exon	153494087	153494188	1000	+	.	gene_id "MSTRG.7067"; transcript_id "MSTRG.7067.3"; exon_number "23";
chr2	StringTie	exon	153496472	153496570	1000	+	.	gene_id "MSTRG.7067"; transcript_id "MSTRG.7067.3"; exon_number "24";
chr2	StringTie	exon	153497305	153497428	1000	+	.	gene_id "MSTRG.7067"; transcript_id "MSTRG.7067.3"; exon_number "25";
chr2	StringTie	exon	153501948	153502041	1000	+	.	gene_id "MSTRG.7067"; transcript_id "MSTRG.7067.3"; exon_number "26";
chr2	StringTie	exon	153504310	153506348	1000	+	.	gene_id "MSTRG.7067"; transcript_id "MSTRG.7067.3"; exon_number "27";
chr2	StringTie	transcript	153191751	153506348	1000	+	.	gene_id "MSTRG.7067"; transcript_id "MSTRG.7067.4";
chr2	StringTie	exon	153191751	153191985	1000	+	.	gene_id "MSTRG.7067"; transcript_id "MSTRG.7067.4"; exon_number "1";
chr2	StringTie	exon	153192025	153192234	1000	+	.	gene_id "MSTRG.7067"; transcript_id "MSTRG.7067.4"; exon_number "2";
chr2	StringTie	exon	153378457	153378540	1000	+	.	gene_id "MSTRG.7067"; transcript_id "MSTRG.7067.4"; exon_number "3";
chr2	StringTie	exon	153399253	153399333	1000	+	.	gene_id "MSTRG.7067"; transcript_id "MSTRG.7067.4"; exon_number "4";
chr2	StringTie	exon	153405535	153405611	1000	+	.	gene_id "MSTRG.7067"; transcript_id "MSTRG.7067.4"; exon_number "5";
chr2	StringTie	exon	153415254	153415337	1000	+	.	gene_id "MSTRG.7067"; transcript_id "MSTRG.7067.4"; exon_number "6";
chr2	StringTie	exon	153417397	153417549	1000	+	.	gene_id "MSTRG.7067"; transcript_id "MSTRG.7067.4"; exon_number "7";
chr2	StringTie	exon	153431650	153431758	1000	+	.	gene_id "MSTRG.7067"; transcript_id "MSTRG.7067.4"; exon_number "8";
chr2	StringTie	exon	153435402	153435478	1000	+	.	gene_id "MSTRG.7067"; transcript_id "MSTRG.7067.4"; exon_number "9";
chr2	StringTie	exon	153437470	153437563	1000	+	.	gene_id "MSTRG.7067"; transcript_id "MSTRG.7067.4"; exon_number "10";
chr2	StringTie	exon	153463853	153463927	1000	+	.	gene_id "MSTRG.7067"; transcript_id "MSTRG.7067.4"; exon_number "11";
chr2	StringTie	exon	153468009	153468119	1000	+	.	gene_id "MSTRG.7067"; transcript_id "MSTRG.7067.4"; exon_number "12";
chr2	StringTie	exon	153471365	153471514	1000	+	.	gene_id "MSTRG.7067"; transcript_id "MSTRG.7067.4"; exon_number "13";
chr2	StringTie	exon	153473605	153473706	1000	+	.	gene_id "MSTRG.7067"; transcript_id "MSTRG.7067.4"; exon_number "14";
chr2	StringTie	exon	153475360	153475672	1000	+	.	gene_id "MSTRG.7067"; transcript_id "MSTRG.7067.4"; exon_number "15";
chr2	StringTie	exon	153476122	153476232	1000	+	.	gene_id "MSTRG.7067"; transcript_id "MSTRG.7067.4"; exon_number "16";
chr2	StringTie	exon	153481952	153482076	1000	+	.	gene_id "MSTRG.7067"; transcript_id "MSTRG.7067.4"; exon_number "17";
chr2	StringTie	exon	153483039	153483241	1000	+	.	gene_id "MSTRG.7067"; transcript_id "MSTRG.7067.4"; exon_number "18";
chr2	StringTie	exon	153484813	153485047	1000	+	.	gene_id "MSTRG.7067"; transcript_id "MSTRG.7067.4"; exon_number "19";
chr2	StringTie	exon	153486170	153486238	1000	+	.	gene_id "MSTRG.7067"; transcript_id "MSTRG.7067.4"; exon_number "20";
chr2	StringTie	exon	153486339	153486419	1000	+	.	gene_id "MSTRG.7067"; transcript_id "MSTRG.7067.4"; exon_number "21";
chr2	StringTie	exon	153488522	153488651	1000	+	.	gene_id "MSTRG.7067"; transcript_id "MSTRG.7067.4"; exon_number "22";
chr2	StringTie	exon	153492941	153493104	1000	+	.	gene_id "MSTRG.7067"; transcript_id "MSTRG.7067.4"; exon_number "23";
chr2	StringTie	exon	153494087	153494188	1000	+	.	gene_id "MSTRG.7067"; transcript_id "MSTRG.7067.4"; exon_number "24";
chr2	StringTie	exon	153496472	153496570	1000	+	.	gene_id "MSTRG.7067"; transcript_id "MSTRG.7067.4"; exon_number "25";
chr2	StringTie	exon	153497305	153497428	1000	+	.	gene_id "MSTRG.7067"; transcript_id "MSTRG.7067.4"; exon_number "26";
chr2	StringTie	exon	153501948	153501994	1000	+	.	gene_id "MSTRG.7067"; transcript_id "MSTRG.7067.4"; exon_number "27";
chr2	StringTie	exon	153504310	153506348	1000	+	.	gene_id "MSTRG.7067"; transcript_id "MSTRG.7067.4"; exon_number "28";
chr2	StringTie	transcript	153191751	153483218	1000	+	.	gene_id "MSTRG.7067"; transcript_id "MSTRG.7067.5";
chr2	StringTie	exon	153191751	153191985	1000	+	.	gene_id "MSTRG.7067"; transcript_id "MSTRG.7067.5"; exon_number "1";
chr2	StringTie	exon	153192025	153192234	1000	+	.	gene_id "MSTRG.7067"; transcript_id "MSTRG.7067.5"; exon_number "2";
chr2	StringTie	exon	153378457	153378540	1000	+	.	gene_id "MSTRG.7067"; transcript_id "MSTRG.7067.5"; exon_number "3";
chr2	StringTie	exon	153399253	153399333	1000	+	.	gene_id "MSTRG.7067"; transcript_id "MSTRG.7067.5"; exon_number "4";
chr2	StringTie	exon	153405535	153405611	1000	+	.	gene_id "MSTRG.7067"; transcript_id "MSTRG.7067.5"; exon_number "5";
chr2	StringTie	exon	153415254	153415337	1000	+	.	gene_id "MSTRG.7067"; transcript_id "MSTRG.7067.5"; exon_number "6";
chr2	StringTie	exon	153417397	153417549	1000	+	.	gene_id "MSTRG.7067"; transcript_id "MSTRG.7067.5"; exon_number "7";
chr2	StringTie	exon	153431650	153431758	1000	+	.	gene_id "MSTRG.7067"; transcript_id "MSTRG.7067.5"; exon_number "8";
chr2	StringTie	exon	153435402	153435478	1000	+	.	gene_id "MSTRG.7067"; transcript_id "MSTRG.7067.5"; exon_number "9";
chr2	StringTie	exon	153437470	153437563	1000	+	.	gene_id "MSTRG.7067"; transcript_id "MSTRG.7067.5"; exon_number "10";
chr2	StringTie	exon	153463853	153463927	1000	+	.	gene_id "MSTRG.7067"; transcript_id "MSTRG.7067.5"; exon_number "11";
chr2	StringTie	exon	153468009	153468119	1000	+	.	gene_id "MSTRG.7067"; transcript_id "MSTRG.7067.5"; exon_number "12";
chr2	StringTie	exon	153471365	153471514	1000	+	.	gene_id "MSTRG.7067"; transcript_id "MSTRG.7067.5"; exon_number "13";
chr2	StringTie	exon	153473605	153473706	1000	+	.	gene_id "MSTRG.7067"; transcript_id "MSTRG.7067.5"; exon_number "14";
chr2	StringTie	exon	153475360	153475672	1000	+	.	gene_id "MSTRG.7067"; transcript_id "MSTRG.7067.5"; exon_number "15";
chr2	StringTie	exon	153476023	153476232	1000	+	.	gene_id "MSTRG.7067"; transcript_id "MSTRG.7067.5"; exon_number "16";
chr2	StringTie	exon	153481952	153482076	1000	+	.	gene_id "MSTRG.7067"; transcript_id "MSTRG.7067.5"; exon_number "17";
chr2	StringTie	exon	153483039	153483218	1000	+	.	gene_id "MSTRG.7067"; transcript_id "MSTRG.7067.5"; exon_number "18";
chr2	StringTie	transcript	153191751	153483218	1000	+	.	gene_id "MSTRG.7067"; transcript_id "MSTRG.7067.6";
chr2	StringTie	exon	153191751	153191889	1000	+	.	gene_id "MSTRG.7067"; transcript_id "MSTRG.7067.6"; exon_number "1";
chr2	StringTie	exon	153191928	153192234	1000	+	.	gene_id "MSTRG.7067"; transcript_id "MSTRG.7067.6"; exon_number "2";
chr2	StringTie	exon	153378457	153378540	1000	+	.	gene_id "MSTRG.7067"; transcript_id "MSTRG.7067.6"; exon_number "3";
chr2	StringTie	exon	153399253	153399333	1000	+	.	gene_id "MSTRG.7067"; transcript_id "MSTRG.7067.6"; exon_number "4";
chr2	StringTie	exon	153405535	153405611	1000	+	.	gene_id "MSTRG.7067"; transcript_id "MSTRG.7067.6"; exon_number "5";
chr2	StringTie	exon	153415254	153415337	1000	+	.	gene_id "MSTRG.7067"; transcript_id "MSTRG.7067.6"; exon_number "6";
chr2	StringTie	exon	153417397	153417549	1000	+	.	gene_id "MSTRG.7067"; transcript_id "MSTRG.7067.6"; exon_number "7";
chr2	StringTie	exon	153431650	153431758	1000	+	.	gene_id "MSTRG.7067"; transcript_id "MSTRG.7067.6"; exon_number "8";
chr2	StringTie	exon	153435402	153435478	1000	+	.	gene_id "MSTRG.7067"; transcript_id "MSTRG.7067.6"; exon_number "9";
chr2	StringTie	exon	153437470	153437563	1000	+	.	gene_id "MSTRG.7067"; transcript_id "MSTRG.7067.6"; exon_number "10";
chr2	StringTie	exon	153463853	153463927	1000	+	.	gene_id "MSTRG.7067"; transcript_id "MSTRG.7067.6"; exon_number "11";
chr2	StringTie	exon	153468009	153468119	1000	+	.	gene_id "MSTRG.7067"; transcript_id "MSTRG.7067.6"; exon_number "12";
chr2	StringTie	exon	153471365	153471514	1000	+	.	gene_id "MSTRG.7067"; transcript_id "MSTRG.7067.6"; exon_number "13";
chr2	StringTie	exon	153473605	153473706	1000	+	.	gene_id "MSTRG.7067"; transcript_id "MSTRG.7067.6"; exon_number "14";
chr2	StringTie	exon	153475360	153475672	1000	+	.	gene_id "MSTRG.7067"; transcript_id "MSTRG.7067.6"; exon_number "15";
chr2	StringTie	exon	153476023	153476232	1000	+	.	gene_id "MSTRG.7067"; transcript_id "MSTRG.7067.6"; exon_number "16";
chr2	StringTie	exon	153481952	153482076	1000	+	.	gene_id "MSTRG.7067"; transcript_id "MSTRG.7067.6"; exon_number "17";
chr2	StringTie	exon	153483039	153483218	1000	+	.	gene_id "MSTRG.7067"; transcript_id "MSTRG.7067.6"; exon_number "18";
chr2	StringTie	transcript	153507489	153574495	1000	-	.	gene_id "MSTRG.7068"; transcript_id "MSTRG.7068.1";
chr2	StringTie	exon	153507489	153512912	1000	-	.	gene_id "MSTRG.7068"; transcript_id "MSTRG.7068.1"; exon_number "1";
chr2	StringTie	exon	153514403	153514534	1000	-	.	gene_id "MSTRG.7068"; transcript_id "MSTRG.7068.1"; exon_number "2";
chr2	StringTie	exon	153515462	153515523	1000	-	.	gene_id "MSTRG.7068"; transcript_id "MSTRG.7068.1"; exon_number "3";
chr2	StringTie	exon	153515607	153515703	1000	-	.	gene_id "MSTRG.7068"; transcript_id "MSTRG.7068.1"; exon_number "4";
chr2	StringTie	exon	153515784	153515870	1000	-	.	gene_id "MSTRG.7068"; transcript_id "MSTRG.7068.1"; exon_number "5";
chr2	StringTie	exon	153519117	153519212	1000	-	.	gene_id "MSTRG.7068"; transcript_id "MSTRG.7068.1"; exon_number "6";
chr2	StringTie	exon	153519549	153519686	1000	-	.	gene_id "MSTRG.7068"; transcript_id "MSTRG.7068.1"; exon_number "7";
chr2	StringTie	exon	153520169	153520285	1000	-	.	gene_id "MSTRG.7068"; transcript_id "MSTRG.7068.1"; exon_number "8";
chr2	StringTie	exon	153520390	153520481	1000	-	.	gene_id "MSTRG.7068"; transcript_id "MSTRG.7068.1"; exon_number "9";
chr2	StringTie	exon	153520652	153520766	1000	-	.	gene_id "MSTRG.7068"; transcript_id "MSTRG.7068.1"; exon_number "10";
chr2	StringTie	exon	153525651	153525784	1000	-	.	gene_id "MSTRG.7068"; transcript_id "MSTRG.7068.1"; exon_number "11";
chr2	StringTie	exon	153526745	153526895	1000	-	.	gene_id "MSTRG.7068"; transcript_id "MSTRG.7068.1"; exon_number "12";
chr2	StringTie	exon	153527787	153527895	1000	-	.	gene_id "MSTRG.7068"; transcript_id "MSTRG.7068.1"; exon_number "13";
chr2	StringTie	exon	153528973	153529137	1000	-	.	gene_id "MSTRG.7068"; transcript_id "MSTRG.7068.1"; exon_number "14";
chr2	StringTie	exon	153529492	153529556	1000	-	.	gene_id "MSTRG.7068"; transcript_id "MSTRG.7068.1"; exon_number "15";
chr2	StringTie	exon	153530112	153530220	1000	-	.	gene_id "MSTRG.7068"; transcript_id "MSTRG.7068.1"; exon_number "16";
chr2	StringTie	exon	153532919	153533293	1000	-	.	gene_id "MSTRG.7068"; transcript_id "MSTRG.7068.1"; exon_number "17";
chr2	StringTie	exon	153533965	153533989	1000	-	.	gene_id "MSTRG.7068"; transcript_id "MSTRG.7068.1"; exon_number "18";
chr2	StringTie	exon	153535570	153535623	1000	-	.	gene_id "MSTRG.7068"; transcript_id "MSTRG.7068.1"; exon_number "19";
chr2	StringTie	exon	153535866	153535986	1000	-	.	gene_id "MSTRG.7068"; transcript_id "MSTRG.7068.1"; exon_number "20";
chr2	StringTie	exon	153537740	153537850	1000	-	.	gene_id "MSTRG.7068"; transcript_id "MSTRG.7068.1"; exon_number "21";
chr2	StringTie	exon	153547476	153547492	1000	-	.	gene_id "MSTRG.7068"; transcript_id "MSTRG.7068.1"; exon_number "22";
chr2	StringTie	exon	153549552	153549582	1000	-	.	gene_id "MSTRG.7068"; transcript_id "MSTRG.7068.1"; exon_number "23";
chr2	StringTie	exon	153551056	153551136	1000	-	.	gene_id "MSTRG.7068"; transcript_id "MSTRG.7068.1"; exon_number "24";
chr2	StringTie	exon	153572509	153572640	1000	-	.	gene_id "MSTRG.7068"; transcript_id "MSTRG.7068.1"; exon_number "25";
chr2	StringTie	exon	153573870	153574139	1000	-	.	gene_id "MSTRG.7068"; transcript_id "MSTRG.7068.1"; exon_number "26";
chr2	StringTie	exon	153574345	153574495	1000	-	.	gene_id "MSTRG.7068"; transcript_id "MSTRG.7068.1"; exon_number "27";
chr2	StringTie	transcript	153507489	153574495	1000	-	.	gene_id "MSTRG.7068"; transcript_id "MSTRG.7068.2";
chr2	StringTie	exon	153507489	153512912	1000	-	.	gene_id "MSTRG.7068"; transcript_id "MSTRG.7068.2"; exon_number "1";
chr2	StringTie	exon	153514403	153514534	1000	-	.	gene_id "MSTRG.7068"; transcript_id "MSTRG.7068.2"; exon_number "2";
chr2	StringTie	exon	153515462	153515523	1000	-	.	gene_id "MSTRG.7068"; transcript_id "MSTRG.7068.2"; exon_number "3";
chr2	StringTie	exon	153515607	153515703	1000	-	.	gene_id "MSTRG.7068"; transcript_id "MSTRG.7068.2"; exon_number "4";
chr2	StringTie	exon	153515784	153515870	1000	-	.	gene_id "MSTRG.7068"; transcript_id "MSTRG.7068.2"; exon_number "5";
chr2	StringTie	exon	153519117	153519212	1000	-	.	gene_id "MSTRG.7068"; transcript_id "MSTRG.7068.2"; exon_number "6";
chr2	StringTie	exon	153519549	153519686	1000	-	.	gene_id "MSTRG.7068"; transcript_id "MSTRG.7068.2"; exon_number "7";
chr2	StringTie	exon	153520169	153520285	1000	-	.	gene_id "MSTRG.7068"; transcript_id "MSTRG.7068.2"; exon_number "8";
chr2	StringTie	exon	153520390	153520493	1000	-	.	gene_id "MSTRG.7068"; transcript_id "MSTRG.7068.2"; exon_number "9";
chr2	StringTie	exon	153520652	153520766	1000	-	.	gene_id "MSTRG.7068"; transcript_id "MSTRG.7068.2"; exon_number "10";
chr2	StringTie	exon	153525651	153525784	1000	-	.	gene_id "MSTRG.7068"; transcript_id "MSTRG.7068.2"; exon_number "11";
chr2	StringTie	exon	153526745	153526895	1000	-	.	gene_id "MSTRG.7068"; transcript_id "MSTRG.7068.2"; exon_number "12";
chr2	StringTie	exon	153527787	153527895	1000	-	.	gene_id "MSTRG.7068"; transcript_id "MSTRG.7068.2"; exon_number "13";
chr2	StringTie	exon	153528973	153529137	1000	-	.	gene_id "MSTRG.7068"; transcript_id "MSTRG.7068.2"; exon_number "14";
chr2	StringTie	exon	153529492	153529556	1000	-	.	gene_id "MSTRG.7068"; transcript_id "MSTRG.7068.2"; exon_number "15";
chr2	StringTie	exon	153530112	153530220	1000	-	.	gene_id "MSTRG.7068"; transcript_id "MSTRG.7068.2"; exon_number "16";
chr2	StringTie	exon	153532919	153533293	1000	-	.	gene_id "MSTRG.7068"; transcript_id "MSTRG.7068.2"; exon_number "17";
chr2	StringTie	exon	153533965	153533989	1000	-	.	gene_id "MSTRG.7068"; transcript_id "MSTRG.7068.2"; exon_number "18";
chr2	StringTie	exon	153535866	153535986	1000	-	.	gene_id "MSTRG.7068"; transcript_id "MSTRG.7068.2"; exon_number "19";
chr2	StringTie	exon	153537740	153537850	1000	-	.	gene_id "MSTRG.7068"; transcript_id "MSTRG.7068.2"; exon_number "20";
chr2	StringTie	exon	153547476	153547492	1000	-	.	gene_id "MSTRG.7068"; transcript_id "MSTRG.7068.2"; exon_number "21";
chr2	StringTie	exon	153549552	153549582	1000	-	.	gene_id "MSTRG.7068"; transcript_id "MSTRG.7068.2"; exon_number "22";
chr2	StringTie	exon	153551056	153551136	1000	-	.	gene_id "MSTRG.7068"; transcript_id "MSTRG.7068.2"; exon_number "23";
chr2	StringTie	exon	153572509	153572640	1000	-	.	gene_id "MSTRG.7068"; transcript_id "MSTRG.7068.2"; exon_number "24";
chr2	StringTie	exon	153573744	153574139	1000	-	.	gene_id "MSTRG.7068"; transcript_id "MSTRG.7068.2"; exon_number "25";
chr2	StringTie	exon	153574345	153574495	1000	-	.	gene_id "MSTRG.7068"; transcript_id "MSTRG.7068.2"; exon_number "26";
chr2	StringTie	transcript	153507489	153574495	1000	-	.	gene_id "MSTRG.7068"; transcript_id "MSTRG.7068.3";
chr2	StringTie	exon	153507489	153507559	1000	-	.	gene_id "MSTRG.7068"; transcript_id "MSTRG.7068.3"; exon_number "1";
chr2	StringTie	exon	153508397	153512912	1000	-	.	gene_id "MSTRG.7068"; transcript_id "MSTRG.7068.3"; exon_number "2";
chr2	StringTie	exon	153514403	153514534	1000	-	.	gene_id "MSTRG.7068"; transcript_id "MSTRG.7068.3"; exon_number "3";
chr2	StringTie	exon	153515462	153515523	1000	-	.	gene_id "MSTRG.7068"; transcript_id "MSTRG.7068.3"; exon_number "4";
chr2	StringTie	exon	153515607	153515703	1000	-	.	gene_id "MSTRG.7068"; transcript_id "MSTRG.7068.3"; exon_number "5";
chr2	StringTie	exon	153515784	153515870	1000	-	.	gene_id "MSTRG.7068"; transcript_id "MSTRG.7068.3"; exon_number "6";
chr2	StringTie	exon	153519117	153519212	1000	-	.	gene_id "MSTRG.7068"; transcript_id "MSTRG.7068.3"; exon_number "7";
chr2	StringTie	exon	153519549	153519686	1000	-	.	gene_id "MSTRG.7068"; transcript_id "MSTRG.7068.3"; exon_number "8";
chr2	StringTie	exon	153520169	153520285	1000	-	.	gene_id "MSTRG.7068"; transcript_id "MSTRG.7068.3"; exon_number "9";
chr2	StringTie	exon	153520390	153520481	1000	-	.	gene_id "MSTRG.7068"; transcript_id "MSTRG.7068.3"; exon_number "10";
chr2	StringTie	exon	153520652	153520766	1000	-	.	gene_id "MSTRG.7068"; transcript_id "MSTRG.7068.3"; exon_number "11";
chr2	StringTie	exon	153525651	153525784	1000	-	.	gene_id "MSTRG.7068"; transcript_id "MSTRG.7068.3"; exon_number "12";
chr2	StringTie	exon	153526745	153526895	1000	-	.	gene_id "MSTRG.7068"; transcript_id "MSTRG.7068.3"; exon_number "13";
chr2	StringTie	exon	153527787	153527895	1000	-	.	gene_id "MSTRG.7068"; transcript_id "MSTRG.7068.3"; exon_number "14";
chr2	StringTie	exon	153528973	153529137	1000	-	.	gene_id "MSTRG.7068"; transcript_id "MSTRG.7068.3"; exon_number "15";
chr2	StringTie	exon	153529492	153529556	1000	-	.	gene_id "MSTRG.7068"; transcript_id "MSTRG.7068.3"; exon_number "16";
chr2	StringTie	exon	153530112	153530220	1000	-	.	gene_id "MSTRG.7068"; transcript_id "MSTRG.7068.3"; exon_number "17";
chr2	StringTie	exon	153532919	153533293	1000	-	.	gene_id "MSTRG.7068"; transcript_id "MSTRG.7068.3"; exon_number "18";
chr2	StringTie	exon	153533965	153533989	1000	-	.	gene_id "MSTRG.7068"; transcript_id "MSTRG.7068.3"; exon_number "19";
chr2	StringTie	exon	153535570	153535623	1000	-	.	gene_id "MSTRG.7068"; transcript_id "MSTRG.7068.3"; exon_number "20";
chr2	StringTie	exon	153535866	153535986	1000	-	.	gene_id "MSTRG.7068"; transcript_id "MSTRG.7068.3"; exon_number "21";
chr2	StringTie	exon	153537740	153537850	1000	-	.	gene_id "MSTRG.7068"; transcript_id "MSTRG.7068.3"; exon_number "22";
chr2	StringTie	exon	153547476	153547492	1000	-	.	gene_id "MSTRG.7068"; transcript_id "MSTRG.7068.3"; exon_number "23";
chr2	StringTie	exon	153549552	153549582	1000	-	.	gene_id "MSTRG.7068"; transcript_id "MSTRG.7068.3"; exon_number "24";
chr2	StringTie	exon	153551056	153551136	1000	-	.	gene_id "MSTRG.7068"; transcript_id "MSTRG.7068.3"; exon_number "25";
chr2	StringTie	exon	153572509	153572640	1000	-	.	gene_id "MSTRG.7068"; transcript_id "MSTRG.7068.3"; exon_number "26";
chr2	StringTie	exon	153573870	153573945	1000	-	.	gene_id "MSTRG.7068"; transcript_id "MSTRG.7068.3"; exon_number "27";
chr2	StringTie	exon	153574345	153574495	1000	-	.	gene_id "MSTRG.7068"; transcript_id "MSTRG.7068.3"; exon_number "28";
chr2	StringTie	transcript	153508107	153574495	1000	-	.	gene_id "MSTRG.7068"; transcript_id "MSTRG.7068.4";
chr2	StringTie	exon	153508107	153512912	1000	-	.	gene_id "MSTRG.7068"; transcript_id "MSTRG.7068.4"; exon_number "1";
chr2	StringTie	exon	153514403	153514534	1000	-	.	gene_id "MSTRG.7068"; transcript_id "MSTRG.7068.4"; exon_number "2";
chr2	StringTie	exon	153515462	153515523	1000	-	.	gene_id "MSTRG.7068"; transcript_id "MSTRG.7068.4"; exon_number "3";
chr2	StringTie	exon	153515607	153515703	1000	-	.	gene_id "MSTRG.7068"; transcript_id "MSTRG.7068.4"; exon_number "4";
chr2	StringTie	exon	153515784	153515870	1000	-	.	gene_id "MSTRG.7068"; transcript_id "MSTRG.7068.4"; exon_number "5";
chr2	StringTie	exon	153519117	153519212	1000	-	.	gene_id "MSTRG.7068"; transcript_id "MSTRG.7068.4"; exon_number "6";
chr2	StringTie	exon	153519549	153519686	1000	-	.	gene_id "MSTRG.7068"; transcript_id "MSTRG.7068.4"; exon_number "7";
chr2	StringTie	exon	153520169	153520285	1000	-	.	gene_id "MSTRG.7068"; transcript_id "MSTRG.7068.4"; exon_number "8";
chr2	StringTie	exon	153520390	153520481	1000	-	.	gene_id "MSTRG.7068"; transcript_id "MSTRG.7068.4"; exon_number "9";
chr2	StringTie	exon	153520652	153520766	1000	-	.	gene_id "MSTRG.7068"; transcript_id "MSTRG.7068.4"; exon_number "10";
chr2	StringTie	exon	153525651	153525784	1000	-	.	gene_id "MSTRG.7068"; transcript_id "MSTRG.7068.4"; exon_number "11";
chr2	StringTie	exon	153526745	153526895	1000	-	.	gene_id "MSTRG.7068"; transcript_id "MSTRG.7068.4"; exon_number "12";
chr2	StringTie	exon	153527787	153527895	1000	-	.	gene_id "MSTRG.7068"; transcript_id "MSTRG.7068.4"; exon_number "13";
chr2	StringTie	exon	153528973	153529137	1000	-	.	gene_id "MSTRG.7068"; transcript_id "MSTRG.7068.4"; exon_number "14";
chr2	StringTie	exon	153529492	153529556	1000	-	.	gene_id "MSTRG.7068"; transcript_id "MSTRG.7068.4"; exon_number "15";
chr2	StringTie	exon	153530112	153530220	1000	-	.	gene_id "MSTRG.7068"; transcript_id "MSTRG.7068.4"; exon_number "16";
chr2	StringTie	exon	153532919	153533293	1000	-	.	gene_id "MSTRG.7068"; transcript_id "MSTRG.7068.4"; exon_number "17";
chr2	StringTie	exon	153533965	153533989	1000	-	.	gene_id "MSTRG.7068"; transcript_id "MSTRG.7068.4"; exon_number "18";
chr2	StringTie	exon	153535570	153535623	1000	-	.	gene_id "MSTRG.7068"; transcript_id "MSTRG.7068.4"; exon_number "19";
chr2	StringTie	exon	153535866	153535986	1000	-	.	gene_id "MSTRG.7068"; transcript_id "MSTRG.7068.4"; exon_number "20";
chr2	StringTie	exon	153537740	153537850	1000	-	.	gene_id "MSTRG.7068"; transcript_id "MSTRG.7068.4"; exon_number "21";
chr2	StringTie	exon	153547476	153547492	1000	-	.	gene_id "MSTRG.7068"; transcript_id "MSTRG.7068.4"; exon_number "22";
chr2	StringTie	exon	153549552	153549582	1000	-	.	gene_id "MSTRG.7068"; transcript_id "MSTRG.7068.4"; exon_number "23";
chr2	StringTie	exon	153551056	153551136	1000	-	.	gene_id "MSTRG.7068"; transcript_id "MSTRG.7068.4"; exon_number "24";
chr2	StringTie	exon	153572509	153572640	1000	-	.	gene_id "MSTRG.7068"; transcript_id "MSTRG.7068.4"; exon_number "25";
chr2	StringTie	exon	153573870	153574495	1000	-	.	gene_id "MSTRG.7068"; transcript_id "MSTRG.7068.4"; exon_number "26";
chr2	StringTie	transcript	153508107	153574495	1000	-	.	gene_id "MSTRG.7068"; transcript_id "MSTRG.7068.5";
chr2	StringTie	exon	153508107	153512912	1000	-	.	gene_id "MSTRG.7068"; transcript_id "MSTRG.7068.5"; exon_number "1";
chr2	StringTie	exon	153514403	153514534	1000	-	.	gene_id "MSTRG.7068"; transcript_id "MSTRG.7068.5"; exon_number "2";
chr2	StringTie	exon	153515462	153515523	1000	-	.	gene_id "MSTRG.7068"; transcript_id "MSTRG.7068.5"; exon_number "3";
chr2	StringTie	exon	153515607	153515703	1000	-	.	gene_id "MSTRG.7068"; transcript_id "MSTRG.7068.5"; exon_number "4";
chr2	StringTie	exon	153515784	153515870	1000	-	.	gene_id "MSTRG.7068"; transcript_id "MSTRG.7068.5"; exon_number "5";
chr2	StringTie	exon	153519117	153519212	1000	-	.	gene_id "MSTRG.7068"; transcript_id "MSTRG.7068.5"; exon_number "6";
chr2	StringTie	exon	153519549	153519686	1000	-	.	gene_id "MSTRG.7068"; transcript_id "MSTRG.7068.5"; exon_number "7";
chr2	StringTie	exon	153520169	153520285	1000	-	.	gene_id "MSTRG.7068"; transcript_id "MSTRG.7068.5"; exon_number "8";
chr2	StringTie	exon	153520390	153520493	1000	-	.	gene_id "MSTRG.7068"; transcript_id "MSTRG.7068.5"; exon_number "9";
chr2	StringTie	exon	153520652	153520766	1000	-	.	gene_id "MSTRG.7068"; transcript_id "MSTRG.7068.5"; exon_number "10";
chr2	StringTie	exon	153525651	153525784	1000	-	.	gene_id "MSTRG.7068"; transcript_id "MSTRG.7068.5"; exon_number "11";
chr2	StringTie	exon	153526745	153526895	1000	-	.	gene_id "MSTRG.7068"; transcript_id "MSTRG.7068.5"; exon_number "12";
chr2	StringTie	exon	153527787	153527895	1000	-	.	gene_id "MSTRG.7068"; transcript_id "MSTRG.7068.5"; exon_number "13";
chr2	StringTie	exon	153528973	153529137	1000	-	.	gene_id "MSTRG.7068"; transcript_id "MSTRG.7068.5"; exon_number "14";
chr2	StringTie	exon	153529492	153529556	1000	-	.	gene_id "MSTRG.7068"; transcript_id "MSTRG.7068.5"; exon_number "15";
chr2	StringTie	exon	153530112	153530220	1000	-	.	gene_id "MSTRG.7068"; transcript_id "MSTRG.7068.5"; exon_number "16";
chr2	StringTie	exon	153532919	153533293	1000	-	.	gene_id "MSTRG.7068"; transcript_id "MSTRG.7068.5"; exon_number "17";
chr2	StringTie	exon	153533965	153533989	1000	-	.	gene_id "MSTRG.7068"; transcript_id "MSTRG.7068.5"; exon_number "18";
chr2	StringTie	exon	153535866	153535986	1000	-	.	gene_id "MSTRG.7068"; transcript_id "MSTRG.7068.5"; exon_number "19";
chr2	StringTie	exon	153537740	153537850	1000	-	.	gene_id "MSTRG.7068"; transcript_id "MSTRG.7068.5"; exon_number "20";
chr2	StringTie	exon	153547476	153547492	1000	-	.	gene_id "MSTRG.7068"; transcript_id "MSTRG.7068.5"; exon_number "21";
chr2	StringTie	exon	153549552	153549582	1000	-	.	gene_id "MSTRG.7068"; transcript_id "MSTRG.7068.5"; exon_number "22";
chr2	StringTie	exon	153551056	153551136	1000	-	.	gene_id "MSTRG.7068"; transcript_id "MSTRG.7068.5"; exon_number "23";
chr2	StringTie	exon	153572509	153572640	1000	-	.	gene_id "MSTRG.7068"; transcript_id "MSTRG.7068.5"; exon_number "24";
chr2	StringTie	exon	153573870	153574139	1000	-	.	gene_id "MSTRG.7068"; transcript_id "MSTRG.7068.5"; exon_number "25";
chr2	StringTie	exon	153574345	153574495	1000	-	.	gene_id "MSTRG.7068"; transcript_id "MSTRG.7068.5"; exon_number "26";
chr2	StringTie	transcript	153508107	153574495	1000	-	.	gene_id "MSTRG.7068"; transcript_id "MSTRG.7068.6";
chr2	StringTie	exon	153508107	153512912	1000	-	.	gene_id "MSTRG.7068"; transcript_id "MSTRG.7068.6"; exon_number "1";
chr2	StringTie	exon	153514403	153514534	1000	-	.	gene_id "MSTRG.7068"; transcript_id "MSTRG.7068.6"; exon_number "2";
chr2	StringTie	exon	153515462	153515523	1000	-	.	gene_id "MSTRG.7068"; transcript_id "MSTRG.7068.6"; exon_number "3";
chr2	StringTie	exon	153515607	153515703	1000	-	.	gene_id "MSTRG.7068"; transcript_id "MSTRG.7068.6"; exon_number "4";
chr2	StringTie	exon	153515784	153515870	1000	-	.	gene_id "MSTRG.7068"; transcript_id "MSTRG.7068.6"; exon_number "5";
chr2	StringTie	exon	153519117	153519212	1000	-	.	gene_id "MSTRG.7068"; transcript_id "MSTRG.7068.6"; exon_number "6";
chr2	StringTie	exon	153519549	153519686	1000	-	.	gene_id "MSTRG.7068"; transcript_id "MSTRG.7068.6"; exon_number "7";
chr2	StringTie	exon	153520169	153520285	1000	-	.	gene_id "MSTRG.7068"; transcript_id "MSTRG.7068.6"; exon_number "8";
chr2	StringTie	exon	153520390	153520481	1000	-	.	gene_id "MSTRG.7068"; transcript_id "MSTRG.7068.6"; exon_number "9";
chr2	StringTie	exon	153520652	153520766	1000	-	.	gene_id "MSTRG.7068"; transcript_id "MSTRG.7068.6"; exon_number "10";
chr2	StringTie	exon	153525651	153525784	1000	-	.	gene_id "MSTRG.7068"; transcript_id "MSTRG.7068.6"; exon_number "11";
chr2	StringTie	exon	153526745	153526895	1000	-	.	gene_id "MSTRG.7068"; transcript_id "MSTRG.7068.6"; exon_number "12";
chr2	StringTie	exon	153527787	153527895	1000	-	.	gene_id "MSTRG.7068"; transcript_id "MSTRG.7068.6"; exon_number "13";
chr2	StringTie	exon	153528973	153529137	1000	-	.	gene_id "MSTRG.7068"; transcript_id "MSTRG.7068.6"; exon_number "14";
chr2	StringTie	exon	153529492	153529556	1000	-	.	gene_id "MSTRG.7068"; transcript_id "MSTRG.7068.6"; exon_number "15";
chr2	StringTie	exon	153530112	153530220	1000	-	.	gene_id "MSTRG.7068"; transcript_id "MSTRG.7068.6"; exon_number "16";
chr2	StringTie	exon	153532919	153533293	1000	-	.	gene_id "MSTRG.7068"; transcript_id "MSTRG.7068.6"; exon_number "17";
chr2	StringTie	exon	153533965	153533989	1000	-	.	gene_id "MSTRG.7068"; transcript_id "MSTRG.7068.6"; exon_number "18";
chr2	StringTie	exon	153535570	153535623	1000	-	.	gene_id "MSTRG.7068"; transcript_id "MSTRG.7068.6"; exon_number "19";
chr2	StringTie	exon	153535866	153535986	1000	-	.	gene_id "MSTRG.7068"; transcript_id "MSTRG.7068.6"; exon_number "20";
chr2	StringTie	exon	153537740	153537850	1000	-	.	gene_id "MSTRG.7068"; transcript_id "MSTRG.7068.6"; exon_number "21";
chr2	StringTie	exon	153547476	153547492	1000	-	.	gene_id "MSTRG.7068"; transcript_id "MSTRG.7068.6"; exon_number "22";
chr2	StringTie	exon	153549552	153549582	1000	-	.	gene_id "MSTRG.7068"; transcript_id "MSTRG.7068.6"; exon_number "23";
chr2	StringTie	exon	153551056	153551136	1000	-	.	gene_id "MSTRG.7068"; transcript_id "MSTRG.7068.6"; exon_number "24";
chr2	StringTie	exon	153572509	153572640	1000	-	.	gene_id "MSTRG.7068"; transcript_id "MSTRG.7068.6"; exon_number "25";
chr2	StringTie	exon	153573744	153574139	1000	-	.	gene_id "MSTRG.7068"; transcript_id "MSTRG.7068.6"; exon_number "26";
chr2	StringTie	exon	153574345	153574495	1000	-	.	gene_id "MSTRG.7068"; transcript_id "MSTRG.7068.6"; exon_number "27";
chr2	StringTie	transcript	153508142	153574495	1000	-	.	gene_id "MSTRG.7068"; transcript_id "MSTRG.7068.7";
chr2	StringTie	exon	153508142	153512912	1000	-	.	gene_id "MSTRG.7068"; transcript_id "MSTRG.7068.7"; exon_number "1";
chr2	StringTie	exon	153514403	153514534	1000	-	.	gene_id "MSTRG.7068"; transcript_id "MSTRG.7068.7"; exon_number "2";
chr2	StringTie	exon	153515462	153515523	1000	-	.	gene_id "MSTRG.7068"; transcript_id "MSTRG.7068.7"; exon_number "3";
chr2	StringTie	exon	153515607	153515703	1000	-	.	gene_id "MSTRG.7068"; transcript_id "MSTRG.7068.7"; exon_number "4";
chr2	StringTie	exon	153515784	153515870	1000	-	.	gene_id "MSTRG.7068"; transcript_id "MSTRG.7068.7"; exon_number "5";
chr2	StringTie	exon	153519117	153519212	1000	-	.	gene_id "MSTRG.7068"; transcript_id "MSTRG.7068.7"; exon_number "6";
chr2	StringTie	exon	153519549	153519686	1000	-	.	gene_id "MSTRG.7068"; transcript_id "MSTRG.7068.7"; exon_number "7";
chr2	StringTie	exon	153520169	153520285	1000	-	.	gene_id "MSTRG.7068"; transcript_id "MSTRG.7068.7"; exon_number "8";
chr2	StringTie	exon	153520390	153520493	1000	-	.	gene_id "MSTRG.7068"; transcript_id "MSTRG.7068.7"; exon_number "9";
chr2	StringTie	exon	153520652	153520766	1000	-	.	gene_id "MSTRG.7068"; transcript_id "MSTRG.7068.7"; exon_number "10";
chr2	StringTie	exon	153525651	153525784	1000	-	.	gene_id "MSTRG.7068"; transcript_id "MSTRG.7068.7"; exon_number "11";
chr2	StringTie	exon	153526745	153526895	1000	-	.	gene_id "MSTRG.7068"; transcript_id "MSTRG.7068.7"; exon_number "12";
chr2	StringTie	exon	153527787	153527895	1000	-	.	gene_id "MSTRG.7068"; transcript_id "MSTRG.7068.7"; exon_number "13";
chr2	StringTie	exon	153528973	153529137	1000	-	.	gene_id "MSTRG.7068"; transcript_id "MSTRG.7068.7"; exon_number "14";
chr2	StringTie	exon	153529492	153529556	1000	-	.	gene_id "MSTRG.7068"; transcript_id "MSTRG.7068.7"; exon_number "15";
chr2	StringTie	exon	153530112	153530220	1000	-	.	gene_id "MSTRG.7068"; transcript_id "MSTRG.7068.7"; exon_number "16";
chr2	StringTie	exon	153532919	153533293	1000	-	.	gene_id "MSTRG.7068"; transcript_id "MSTRG.7068.7"; exon_number "17";
chr2	StringTie	exon	153533965	153533989	1000	-	.	gene_id "MSTRG.7068"; transcript_id "MSTRG.7068.7"; exon_number "18";
chr2	StringTie	exon	153535570	153535623	1000	-	.	gene_id "MSTRG.7068"; transcript_id "MSTRG.7068.7"; exon_number "19";
chr2	StringTie	exon	153535866	153535986	1000	-	.	gene_id "MSTRG.7068"; transcript_id "MSTRG.7068.7"; exon_number "20";
chr2	StringTie	exon	153537740	153537850	1000	-	.	gene_id "MSTRG.7068"; transcript_id "MSTRG.7068.7"; exon_number "21";
chr2	StringTie	exon	153547476	153547492	1000	-	.	gene_id "MSTRG.7068"; transcript_id "MSTRG.7068.7"; exon_number "22";
chr2	StringTie	exon	153549552	153549582	1000	-	.	gene_id "MSTRG.7068"; transcript_id "MSTRG.7068.7"; exon_number "23";
chr2	StringTie	exon	153551056	153551136	1000	-	.	gene_id "MSTRG.7068"; transcript_id "MSTRG.7068.7"; exon_number "24";
chr2	StringTie	exon	153572509	153572640	1000	-	.	gene_id "MSTRG.7068"; transcript_id "MSTRG.7068.7"; exon_number "25";
chr2	StringTie	exon	153573870	153574139	1000	-	.	gene_id "MSTRG.7068"; transcript_id "MSTRG.7068.7"; exon_number "26";
chr2	StringTie	exon	153574345	153574495	1000	-	.	gene_id "MSTRG.7068"; transcript_id "MSTRG.7068.7"; exon_number "27";
chr2	StringTie	transcript	153508142	153572641	1000	-	.	gene_id "MSTRG.7068"; transcript_id "MSTRG.7068.8";
chr2	StringTie	exon	153508142	153512912	1000	-	.	gene_id "MSTRG.7068"; transcript_id "MSTRG.7068.8"; exon_number "1";
chr2	StringTie	exon	153514403	153514534	1000	-	.	gene_id "MSTRG.7068"; transcript_id "MSTRG.7068.8"; exon_number "2";
chr2	StringTie	exon	153515462	153515523	1000	-	.	gene_id "MSTRG.7068"; transcript_id "MSTRG.7068.8"; exon_number "3";
chr2	StringTie	exon	153515607	153515703	1000	-	.	gene_id "MSTRG.7068"; transcript_id "MSTRG.7068.8"; exon_number "4";
chr2	StringTie	exon	153515784	153515870	1000	-	.	gene_id "MSTRG.7068"; transcript_id "MSTRG.7068.8"; exon_number "5";
chr2	StringTie	exon	153519117	153519212	1000	-	.	gene_id "MSTRG.7068"; transcript_id "MSTRG.7068.8"; exon_number "6";
chr2	StringTie	exon	153519549	153519686	1000	-	.	gene_id "MSTRG.7068"; transcript_id "MSTRG.7068.8"; exon_number "7";
chr2	StringTie	exon	153520169	153520285	1000	-	.	gene_id "MSTRG.7068"; transcript_id "MSTRG.7068.8"; exon_number "8";
chr2	StringTie	exon	153520390	153520481	1000	-	.	gene_id "MSTRG.7068"; transcript_id "MSTRG.7068.8"; exon_number "9";
chr2	StringTie	exon	153520652	153520766	1000	-	.	gene_id "MSTRG.7068"; transcript_id "MSTRG.7068.8"; exon_number "10";
chr2	StringTie	exon	153525651	153525784	1000	-	.	gene_id "MSTRG.7068"; transcript_id "MSTRG.7068.8"; exon_number "11";
chr2	StringTie	exon	153526745	153526895	1000	-	.	gene_id "MSTRG.7068"; transcript_id "MSTRG.7068.8"; exon_number "12";
chr2	StringTie	exon	153527787	153527895	1000	-	.	gene_id "MSTRG.7068"; transcript_id "MSTRG.7068.8"; exon_number "13";
chr2	StringTie	exon	153528973	153529137	1000	-	.	gene_id "MSTRG.7068"; transcript_id "MSTRG.7068.8"; exon_number "14";
chr2	StringTie	exon	153529492	153529556	1000	-	.	gene_id "MSTRG.7068"; transcript_id "MSTRG.7068.8"; exon_number "15";
chr2	StringTie	exon	153530112	153530220	1000	-	.	gene_id "MSTRG.7068"; transcript_id "MSTRG.7068.8"; exon_number "16";
chr2	StringTie	exon	153532919	153533293	1000	-	.	gene_id "MSTRG.7068"; transcript_id "MSTRG.7068.8"; exon_number "17";
chr2	StringTie	exon	153533965	153533989	1000	-	.	gene_id "MSTRG.7068"; transcript_id "MSTRG.7068.8"; exon_number "18";
chr2	StringTie	exon	153535866	153535986	1000	-	.	gene_id "MSTRG.7068"; transcript_id "MSTRG.7068.8"; exon_number "19";
chr2	StringTie	exon	153537740	153537850	1000	-	.	gene_id "MSTRG.7068"; transcript_id "MSTRG.7068.8"; exon_number "20";
chr2	StringTie	exon	153547476	153547492	1000	-	.	gene_id "MSTRG.7068"; transcript_id "MSTRG.7068.8"; exon_number "21";
chr2	StringTie	exon	153549552	153549582	1000	-	.	gene_id "MSTRG.7068"; transcript_id "MSTRG.7068.8"; exon_number "22";
chr2	StringTie	exon	153551056	153551136	1000	-	.	gene_id "MSTRG.7068"; transcript_id "MSTRG.7068.8"; exon_number "23";
chr2	StringTie	exon	153572509	153572641	1000	-	.	gene_id "MSTRG.7068"; transcript_id "MSTRG.7068.8"; exon_number "24";
chr2	StringTie	transcript	153508284	153574495	1000	-	.	gene_id "MSTRG.7068"; transcript_id "MSTRG.7068.9";
chr2	StringTie	exon	153508284	153512912	1000	-	.	gene_id "MSTRG.7068"; transcript_id "MSTRG.7068.9"; exon_number "1";
chr2	StringTie	exon	153514403	153514534	1000	-	.	gene_id "MSTRG.7068"; transcript_id "MSTRG.7068.9"; exon_number "2";
chr2	StringTie	exon	153515462	153515523	1000	-	.	gene_id "MSTRG.7068"; transcript_id "MSTRG.7068.9"; exon_number "3";
chr2	StringTie	exon	153515607	153515703	1000	-	.	gene_id "MSTRG.7068"; transcript_id "MSTRG.7068.9"; exon_number "4";
chr2	StringTie	exon	153515784	153515870	1000	-	.	gene_id "MSTRG.7068"; transcript_id "MSTRG.7068.9"; exon_number "5";
chr2	StringTie	exon	153519117	153519212	1000	-	.	gene_id "MSTRG.7068"; transcript_id "MSTRG.7068.9"; exon_number "6";
chr2	StringTie	exon	153519549	153519686	1000	-	.	gene_id "MSTRG.7068"; transcript_id "MSTRG.7068.9"; exon_number "7";
chr2	StringTie	exon	153520169	153520285	1000	-	.	gene_id "MSTRG.7068"; transcript_id "MSTRG.7068.9"; exon_number "8";
chr2	StringTie	exon	153520390	153520493	1000	-	.	gene_id "MSTRG.7068"; transcript_id "MSTRG.7068.9"; exon_number "9";
chr2	StringTie	exon	153520652	153520766	1000	-	.	gene_id "MSTRG.7068"; transcript_id "MSTRG.7068.9"; exon_number "10";
chr2	StringTie	exon	153525651	153525784	1000	-	.	gene_id "MSTRG.7068"; transcript_id "MSTRG.7068.9"; exon_number "11";
chr2	StringTie	exon	153526745	153526895	1000	-	.	gene_id "MSTRG.7068"; transcript_id "MSTRG.7068.9"; exon_number "12";
chr2	StringTie	exon	153527787	153527895	1000	-	.	gene_id "MSTRG.7068"; transcript_id "MSTRG.7068.9"; exon_number "13";
chr2	StringTie	exon	153528973	153529137	1000	-	.	gene_id "MSTRG.7068"; transcript_id "MSTRG.7068.9"; exon_number "14";
chr2	StringTie	exon	153529492	153529556	1000	-	.	gene_id "MSTRG.7068"; transcript_id "MSTRG.7068.9"; exon_number "15";
chr2	StringTie	exon	153530112	153530220	1000	-	.	gene_id "MSTRG.7068"; transcript_id "MSTRG.7068.9"; exon_number "16";
chr2	StringTie	exon	153532919	153533293	1000	-	.	gene_id "MSTRG.7068"; transcript_id "MSTRG.7068.9"; exon_number "17";
chr2	StringTie	exon	153533965	153533989	1000	-	.	gene_id "MSTRG.7068"; transcript_id "MSTRG.7068.9"; exon_number "18";
chr2	StringTie	exon	153535570	153535623	1000	-	.	gene_id "MSTRG.7068"; transcript_id "MSTRG.7068.9"; exon_number "19";
chr2	StringTie	exon	153535866	153535986	1000	-	.	gene_id "MSTRG.7068"; transcript_id "MSTRG.7068.9"; exon_number "20";
chr2	StringTie	exon	153537740	153537850	1000	-	.	gene_id "MSTRG.7068"; transcript_id "MSTRG.7068.9"; exon_number "21";
chr2	StringTie	exon	153547476	153547492	1000	-	.	gene_id "MSTRG.7068"; transcript_id "MSTRG.7068.9"; exon_number "22";
chr2	StringTie	exon	153549552	153549582	1000	-	.	gene_id "MSTRG.7068"; transcript_id "MSTRG.7068.9"; exon_number "23";
chr2	StringTie	exon	153551056	153551136	1000	-	.	gene_id "MSTRG.7068"; transcript_id "MSTRG.7068.9"; exon_number "24";
chr2	StringTie	exon	153572509	153572640	1000	-	.	gene_id "MSTRG.7068"; transcript_id "MSTRG.7068.9"; exon_number "25";
chr2	StringTie	exon	153573744	153574139	1000	-	.	gene_id "MSTRG.7068"; transcript_id "MSTRG.7068.9"; exon_number "26";
chr2	StringTie	exon	153574345	153574495	1000	-	.	gene_id "MSTRG.7068"; transcript_id "MSTRG.7068.9"; exon_number "27";
chr2	StringTie	transcript	153574428	153617767	1000	+	.	gene_id "MSTRG.7069"; transcript_id "MSTRG.7069.1";
chr2	StringTie	exon	153574428	153575538	1000	+	.	gene_id "MSTRG.7069"; transcript_id "MSTRG.7069.1"; exon_number "1";
chr2	StringTie	exon	153577047	153577100	1000	+	.	gene_id "MSTRG.7069"; transcript_id "MSTRG.7069.1"; exon_number "2";
chr2	StringTie	exon	153591508	153591640	1000	+	.	gene_id "MSTRG.7069"; transcript_id "MSTRG.7069.1"; exon_number "3";
chr2	StringTie	exon	153616261	153617767	1000	+	.	gene_id "MSTRG.7069"; transcript_id "MSTRG.7069.1"; exon_number "4";
chr2	StringTie	transcript	154391804	154392260	1000	.	.	gene_id "MSTRG.7070"; transcript_id "MSTRG.7070.1";
chr2	StringTie	exon	154391804	154392260	1000	.	.	gene_id "MSTRG.7070"; transcript_id "MSTRG.7070.1"; exon_number "1";
chr2	StringTie	transcript	157291953	157442915	1000	+	.	gene_id "MSTRG.7071"; transcript_id "MSTRG.7071.1";
chr2	StringTie	exon	157291953	157292316	1000	+	.	gene_id "MSTRG.7071"; transcript_id "MSTRG.7071.1"; exon_number "1";
chr2	StringTie	exon	157332610	157332719	1000	+	.	gene_id "MSTRG.7071"; transcript_id "MSTRG.7071.1"; exon_number "2";
chr2	StringTie	exon	157352556	157352727	1000	+	.	gene_id "MSTRG.7071"; transcript_id "MSTRG.7071.1"; exon_number "3";
chr2	StringTie	exon	157367308	157367432	1000	+	.	gene_id "MSTRG.7071"; transcript_id "MSTRG.7071.1"; exon_number "4";
chr2	StringTie	exon	157368732	157368829	1000	+	.	gene_id "MSTRG.7071"; transcript_id "MSTRG.7071.1"; exon_number "5";
chr2	StringTie	exon	157369845	157370008	1000	+	.	gene_id "MSTRG.7071"; transcript_id "MSTRG.7071.1"; exon_number "6";
chr2	StringTie	exon	157406120	157406284	1000	+	.	gene_id "MSTRG.7071"; transcript_id "MSTRG.7071.1"; exon_number "7";
chr2	StringTie	exon	157407114	157407258	1000	+	.	gene_id "MSTRG.7071"; transcript_id "MSTRG.7071.1"; exon_number "8";
chr2	StringTie	exon	157413901	157414094	1000	+	.	gene_id "MSTRG.7071"; transcript_id "MSTRG.7071.1"; exon_number "9";
chr2	StringTie	exon	157425337	157425471	1000	+	.	gene_id "MSTRG.7071"; transcript_id "MSTRG.7071.1"; exon_number "10";
chr2	StringTie	exon	157425875	157426050	1000	+	.	gene_id "MSTRG.7071"; transcript_id "MSTRG.7071.1"; exon_number "11";
chr2	StringTie	exon	157426599	157426730	1000	+	.	gene_id "MSTRG.7071"; transcript_id "MSTRG.7071.1"; exon_number "12";
chr2	StringTie	exon	157427646	157427804	1000	+	.	gene_id "MSTRG.7071"; transcript_id "MSTRG.7071.1"; exon_number "13";
chr2	StringTie	exon	157435401	157435513	1000	+	.	gene_id "MSTRG.7071"; transcript_id "MSTRG.7071.1"; exon_number "14";
chr2	StringTie	exon	157435598	157435676	1000	+	.	gene_id "MSTRG.7071"; transcript_id "MSTRG.7071.1"; exon_number "15";
chr2	StringTie	exon	157436202	157436300	1000	+	.	gene_id "MSTRG.7071"; transcript_id "MSTRG.7071.1"; exon_number "16";
chr2	StringTie	exon	157439305	157442915	1000	+	.	gene_id "MSTRG.7071"; transcript_id "MSTRG.7071.1"; exon_number "17";
chr2	StringTie	transcript	157292901	157439785	1000	+	.	gene_id "MSTRG.7071"; transcript_id "MSTRG.7071.2";
chr2	StringTie	exon	157292901	157293025	1000	+	.	gene_id "MSTRG.7071"; transcript_id "MSTRG.7071.2"; exon_number "1";
chr2	StringTie	exon	157332610	157332719	1000	+	.	gene_id "MSTRG.7071"; transcript_id "MSTRG.7071.2"; exon_number "2";
chr2	StringTie	exon	157352556	157352727	1000	+	.	gene_id "MSTRG.7071"; transcript_id "MSTRG.7071.2"; exon_number "3";
chr2	StringTie	exon	157367308	157367432	1000	+	.	gene_id "MSTRG.7071"; transcript_id "MSTRG.7071.2"; exon_number "4";
chr2	StringTie	exon	157368732	157368829	1000	+	.	gene_id "MSTRG.7071"; transcript_id "MSTRG.7071.2"; exon_number "5";
chr2	StringTie	exon	157369845	157370008	1000	+	.	gene_id "MSTRG.7071"; transcript_id "MSTRG.7071.2"; exon_number "6";
chr2	StringTie	exon	157406120	157406284	1000	+	.	gene_id "MSTRG.7071"; transcript_id "MSTRG.7071.2"; exon_number "7";
chr2	StringTie	exon	157407114	157407258	1000	+	.	gene_id "MSTRG.7071"; transcript_id "MSTRG.7071.2"; exon_number "8";
chr2	StringTie	exon	157413901	157414094	1000	+	.	gene_id "MSTRG.7071"; transcript_id "MSTRG.7071.2"; exon_number "9";
chr2	StringTie	exon	157425337	157425471	1000	+	.	gene_id "MSTRG.7071"; transcript_id "MSTRG.7071.2"; exon_number "10";
chr2	StringTie	exon	157425875	157426050	1000	+	.	gene_id "MSTRG.7071"; transcript_id "MSTRG.7071.2"; exon_number "11";
chr2	StringTie	exon	157426599	157426730	1000	+	.	gene_id "MSTRG.7071"; transcript_id "MSTRG.7071.2"; exon_number "12";
chr2	StringTie	exon	157427646	157427804	1000	+	.	gene_id "MSTRG.7071"; transcript_id "MSTRG.7071.2"; exon_number "13";
chr2	StringTie	exon	157435401	157435513	1000	+	.	gene_id "MSTRG.7071"; transcript_id "MSTRG.7071.2"; exon_number "14";
chr2	StringTie	exon	157435598	157435676	1000	+	.	gene_id "MSTRG.7071"; transcript_id "MSTRG.7071.2"; exon_number "15";
chr2	StringTie	exon	157436202	157436300	1000	+	.	gene_id "MSTRG.7071"; transcript_id "MSTRG.7071.2"; exon_number "16";
chr2	StringTie	exon	157439305	157439785	1000	+	.	gene_id "MSTRG.7071"; transcript_id "MSTRG.7071.2"; exon_number "17";
chr2	StringTie	transcript	157292901	157439570	1000	+	.	gene_id "MSTRG.7071"; transcript_id "MSTRG.7071.3";
chr2	StringTie	exon	157292901	157293127	1000	+	.	gene_id "MSTRG.7071"; transcript_id "MSTRG.7071.3"; exon_number "1";
chr2	StringTie	exon	157332610	157332719	1000	+	.	gene_id "MSTRG.7071"; transcript_id "MSTRG.7071.3"; exon_number "2";
chr2	StringTie	exon	157352556	157352727	1000	+	.	gene_id "MSTRG.7071"; transcript_id "MSTRG.7071.3"; exon_number "3";
chr2	StringTie	exon	157367308	157367432	1000	+	.	gene_id "MSTRG.7071"; transcript_id "MSTRG.7071.3"; exon_number "4";
chr2	StringTie	exon	157368732	157368829	1000	+	.	gene_id "MSTRG.7071"; transcript_id "MSTRG.7071.3"; exon_number "5";
chr2	StringTie	exon	157369845	157370008	1000	+	.	gene_id "MSTRG.7071"; transcript_id "MSTRG.7071.3"; exon_number "6";
chr2	StringTie	exon	157406120	157406284	1000	+	.	gene_id "MSTRG.7071"; transcript_id "MSTRG.7071.3"; exon_number "7";
chr2	StringTie	exon	157407114	157407258	1000	+	.	gene_id "MSTRG.7071"; transcript_id "MSTRG.7071.3"; exon_number "8";
chr2	StringTie	exon	157413901	157414094	1000	+	.	gene_id "MSTRG.7071"; transcript_id "MSTRG.7071.3"; exon_number "9";
chr2	StringTie	exon	157425337	157425471	1000	+	.	gene_id "MSTRG.7071"; transcript_id "MSTRG.7071.3"; exon_number "10";
chr2	StringTie	exon	157425875	157426050	1000	+	.	gene_id "MSTRG.7071"; transcript_id "MSTRG.7071.3"; exon_number "11";
chr2	StringTie	exon	157426599	157426730	1000	+	.	gene_id "MSTRG.7071"; transcript_id "MSTRG.7071.3"; exon_number "12";
chr2	StringTie	exon	157427646	157427804	1000	+	.	gene_id "MSTRG.7071"; transcript_id "MSTRG.7071.3"; exon_number "13";
chr2	StringTie	exon	157435401	157435513	1000	+	.	gene_id "MSTRG.7071"; transcript_id "MSTRG.7071.3"; exon_number "14";
chr2	StringTie	exon	157435598	157435676	1000	+	.	gene_id "MSTRG.7071"; transcript_id "MSTRG.7071.3"; exon_number "15";
chr2	StringTie	exon	157436202	157436300	1000	+	.	gene_id "MSTRG.7071"; transcript_id "MSTRG.7071.3"; exon_number "16";
chr2	StringTie	exon	157439305	157439570	1000	+	.	gene_id "MSTRG.7071"; transcript_id "MSTRG.7071.3"; exon_number "17";
chr2	StringTie	transcript	158114110	158170723	1000	+	.	gene_id "MSTRG.7072"; transcript_id "MSTRG.7072.1";
chr2	StringTie	exon	158114110	158116048	1000	+	.	gene_id "MSTRG.7072"; transcript_id "MSTRG.7072.1"; exon_number "1";
chr2	StringTie	exon	158140794	158140960	1000	+	.	gene_id "MSTRG.7072"; transcript_id "MSTRG.7072.1"; exon_number "2";
chr2	StringTie	exon	158142527	158142646	1000	+	.	gene_id "MSTRG.7072"; transcript_id "MSTRG.7072.1"; exon_number "3";
chr2	StringTie	exon	158152175	158152310	1000	+	.	gene_id "MSTRG.7072"; transcript_id "MSTRG.7072.1"; exon_number "4";
chr2	StringTie	exon	158152906	158153025	1000	+	.	gene_id "MSTRG.7072"; transcript_id "MSTRG.7072.1"; exon_number "5";
chr2	StringTie	exon	158156060	158156177	1000	+	.	gene_id "MSTRG.7072"; transcript_id "MSTRG.7072.1"; exon_number "6";
chr2	StringTie	exon	158157188	158157511	1000	+	.	gene_id "MSTRG.7072"; transcript_id "MSTRG.7072.1"; exon_number "7";
chr2	StringTie	exon	158162261	158162341	1000	+	.	gene_id "MSTRG.7072"; transcript_id "MSTRG.7072.1"; exon_number "8";
chr2	StringTie	exon	158165079	158165240	1000	+	.	gene_id "MSTRG.7072"; transcript_id "MSTRG.7072.1"; exon_number "9";
chr2	StringTie	exon	158167720	158170723	1000	+	.	gene_id "MSTRG.7072"; transcript_id "MSTRG.7072.1"; exon_number "10";
chr2	StringTie	transcript	158234998	158236274	1000	.	.	gene_id "MSTRG.7073"; transcript_id "MSTRG.7073.1";
chr2	StringTie	exon	158234998	158236274	1000	.	.	gene_id "MSTRG.7073"; transcript_id "MSTRG.7073.1"; exon_number "1";
chr2	StringTie	transcript	158592961	158732374	1000	-	.	gene_id "MSTRG.7074"; transcript_id "MSTRG.7074.1";
chr2	StringTie	exon	158592961	158594177	1000	-	.	gene_id "MSTRG.7074"; transcript_id "MSTRG.7074.1"; exon_number "1";
chr2	StringTie	exon	158594952	158595082	1000	-	.	gene_id "MSTRG.7074"; transcript_id "MSTRG.7074.1"; exon_number "2";
chr2	StringTie	exon	158617392	158617589	1000	-	.	gene_id "MSTRG.7074"; transcript_id "MSTRG.7074.1"; exon_number "3";
chr2	StringTie	exon	158622433	158622708	1000	-	.	gene_id "MSTRG.7074"; transcript_id "MSTRG.7074.1"; exon_number "4";
chr2	StringTie	exon	158626880	158627026	1000	-	.	gene_id "MSTRG.7074"; transcript_id "MSTRG.7074.1"; exon_number "5";
chr2	StringTie	exon	158630600	158630699	1000	-	.	gene_id "MSTRG.7074"; transcript_id "MSTRG.7074.1"; exon_number "6";
chr2	StringTie	exon	158634643	158634854	1000	-	.	gene_id "MSTRG.7074"; transcript_id "MSTRG.7074.1"; exon_number "7";
chr2	StringTie	exon	158636849	158637112	1000	-	.	gene_id "MSTRG.7074"; transcript_id "MSTRG.7074.1"; exon_number "8";
chr2	StringTie	exon	158655939	158656012	1000	-	.	gene_id "MSTRG.7074"; transcript_id "MSTRG.7074.1"; exon_number "9";
chr2	StringTie	exon	158674897	158675071	1000	-	.	gene_id "MSTRG.7074"; transcript_id "MSTRG.7074.1"; exon_number "10";
chr2	StringTie	exon	158732308	158732374	1000	-	.	gene_id "MSTRG.7074"; transcript_id "MSTRG.7074.1"; exon_number "11";
chr2	StringTie	transcript	158592961	158732890	1000	-	.	gene_id "MSTRG.7074"; transcript_id "MSTRG.7074.2";
chr2	StringTie	exon	158592961	158594177	1000	-	.	gene_id "MSTRG.7074"; transcript_id "MSTRG.7074.2"; exon_number "1";
chr2	StringTie	exon	158594952	158595082	1000	-	.	gene_id "MSTRG.7074"; transcript_id "MSTRG.7074.2"; exon_number "2";
chr2	StringTie	exon	158617392	158617589	1000	-	.	gene_id "MSTRG.7074"; transcript_id "MSTRG.7074.2"; exon_number "3";
chr2	StringTie	exon	158622433	158622708	1000	-	.	gene_id "MSTRG.7074"; transcript_id "MSTRG.7074.2"; exon_number "4";
chr2	StringTie	exon	158626880	158627026	1000	-	.	gene_id "MSTRG.7074"; transcript_id "MSTRG.7074.2"; exon_number "5";
chr2	StringTie	exon	158630600	158630699	1000	-	.	gene_id "MSTRG.7074"; transcript_id "MSTRG.7074.2"; exon_number "6";
chr2	StringTie	exon	158634643	158634854	1000	-	.	gene_id "MSTRG.7074"; transcript_id "MSTRG.7074.2"; exon_number "7";
chr2	StringTie	exon	158636849	158637112	1000	-	.	gene_id "MSTRG.7074"; transcript_id "MSTRG.7074.2"; exon_number "8";
chr2	StringTie	exon	158655939	158656012	1000	-	.	gene_id "MSTRG.7074"; transcript_id "MSTRG.7074.2"; exon_number "9";
chr2	StringTie	exon	158674897	158675071	1000	-	.	gene_id "MSTRG.7074"; transcript_id "MSTRG.7074.2"; exon_number "10";
chr2	StringTie	exon	158675915	158676001	1000	-	.	gene_id "MSTRG.7074"; transcript_id "MSTRG.7074.2"; exon_number "11";
chr2	StringTie	exon	158732308	158732890	1000	-	.	gene_id "MSTRG.7074"; transcript_id "MSTRG.7074.2"; exon_number "12";
chr2	StringTie	transcript	158592961	158732916	1000	-	.	gene_id "MSTRG.7074"; transcript_id "MSTRG.7074.3";
chr2	StringTie	exon	158592961	158594177	1000	-	.	gene_id "MSTRG.7074"; transcript_id "MSTRG.7074.3"; exon_number "1";
chr2	StringTie	exon	158594952	158595082	1000	-	.	gene_id "MSTRG.7074"; transcript_id "MSTRG.7074.3"; exon_number "2";
chr2	StringTie	exon	158617392	158617589	1000	-	.	gene_id "MSTRG.7074"; transcript_id "MSTRG.7074.3"; exon_number "3";
chr2	StringTie	exon	158622433	158622708	1000	-	.	gene_id "MSTRG.7074"; transcript_id "MSTRG.7074.3"; exon_number "4";
chr2	StringTie	exon	158626880	158627026	1000	-	.	gene_id "MSTRG.7074"; transcript_id "MSTRG.7074.3"; exon_number "5";
chr2	StringTie	exon	158630600	158630699	1000	-	.	gene_id "MSTRG.7074"; transcript_id "MSTRG.7074.3"; exon_number "6";
chr2	StringTie	exon	158634643	158634854	1000	-	.	gene_id "MSTRG.7074"; transcript_id "MSTRG.7074.3"; exon_number "7";
chr2	StringTie	exon	158636849	158637112	1000	-	.	gene_id "MSTRG.7074"; transcript_id "MSTRG.7074.3"; exon_number "8";
chr2	StringTie	exon	158655939	158656012	1000	-	.	gene_id "MSTRG.7074"; transcript_id "MSTRG.7074.3"; exon_number "9";
chr2	StringTie	exon	158674897	158675071	1000	-	.	gene_id "MSTRG.7074"; transcript_id "MSTRG.7074.3"; exon_number "10";
chr2	StringTie	exon	158683040	158683158	1000	-	.	gene_id "MSTRG.7074"; transcript_id "MSTRG.7074.3"; exon_number "11";
chr2	StringTie	exon	158732308	158732916	1000	-	.	gene_id "MSTRG.7074"; transcript_id "MSTRG.7074.3"; exon_number "12";
chr2	StringTie	transcript	159313611	159539391	1000	+	.	gene_id "MSTRG.7075"; transcript_id "MSTRG.7075.1";
chr2	StringTie	exon	159313611	159313730	1000	+	.	gene_id "MSTRG.7075"; transcript_id "MSTRG.7075.1"; exon_number "1";
chr2	StringTie	exon	159389692	159389828	1000	+	.	gene_id "MSTRG.7075"; transcript_id "MSTRG.7075.1"; exon_number "2";
chr2	StringTie	exon	159433783	159433895	1000	+	.	gene_id "MSTRG.7075"; transcript_id "MSTRG.7075.1"; exon_number "3";
chr2	StringTie	exon	159459582	159459616	1000	+	.	gene_id "MSTRG.7075"; transcript_id "MSTRG.7075.1"; exon_number "4";
chr2	StringTie	exon	159477502	159477633	1000	+	.	gene_id "MSTRG.7075"; transcript_id "MSTRG.7075.1"; exon_number "5";
chr2	StringTie	exon	159477743	159477933	1000	+	.	gene_id "MSTRG.7075"; transcript_id "MSTRG.7075.1"; exon_number "6";
chr2	StringTie	exon	159481390	159481939	1000	+	.	gene_id "MSTRG.7075"; transcript_id "MSTRG.7075.1"; exon_number "7";
chr2	StringTie	exon	159488265	159488453	1000	+	.	gene_id "MSTRG.7075"; transcript_id "MSTRG.7075.1"; exon_number "8";
chr2	StringTie	exon	159490582	159490801	1000	+	.	gene_id "MSTRG.7075"; transcript_id "MSTRG.7075.1"; exon_number "9";
chr2	StringTie	exon	159497139	159497271	1000	+	.	gene_id "MSTRG.7075"; transcript_id "MSTRG.7075.1"; exon_number "10";
chr2	StringTie	exon	159498998	159499211	1000	+	.	gene_id "MSTRG.7075"; transcript_id "MSTRG.7075.1"; exon_number "11";
chr2	StringTie	exon	159514643	159514826	1000	+	.	gene_id "MSTRG.7075"; transcript_id "MSTRG.7075.1"; exon_number "12";
chr2	StringTie	exon	159517845	159517962	1000	+	.	gene_id "MSTRG.7075"; transcript_id "MSTRG.7075.1"; exon_number "13";
chr2	StringTie	exon	159519409	159519600	1000	+	.	gene_id "MSTRG.7075"; transcript_id "MSTRG.7075.1"; exon_number "14";
chr2	StringTie	exon	159519784	159519957	1000	+	.	gene_id "MSTRG.7075"; transcript_id "MSTRG.7075.1"; exon_number "15";
chr2	StringTie	exon	159522925	159523075	1000	+	.	gene_id "MSTRG.7075"; transcript_id "MSTRG.7075.1"; exon_number "16";
chr2	StringTie	exon	159526232	159526427	1000	+	.	gene_id "MSTRG.7075"; transcript_id "MSTRG.7075.1"; exon_number "17";
chr2	StringTie	exon	159530189	159530273	1000	+	.	gene_id "MSTRG.7075"; transcript_id "MSTRG.7075.1"; exon_number "18";
chr2	StringTie	exon	159530395	159530512	1000	+	.	gene_id "MSTRG.7075"; transcript_id "MSTRG.7075.1"; exon_number "19";
chr2	StringTie	exon	159535093	159535166	1000	+	.	gene_id "MSTRG.7075"; transcript_id "MSTRG.7075.1"; exon_number "20";
chr2	StringTie	exon	159536941	159539391	1000	+	.	gene_id "MSTRG.7075"; transcript_id "MSTRG.7075.1"; exon_number "21";
chr2	StringTie	transcript	159313624	159537941	1000	+	.	gene_id "MSTRG.7075"; transcript_id "MSTRG.7075.2";
chr2	StringTie	exon	159313624	159313730	1000	+	.	gene_id "MSTRG.7075"; transcript_id "MSTRG.7075.2"; exon_number "1";
chr2	StringTie	exon	159389692	159389828	1000	+	.	gene_id "MSTRG.7075"; transcript_id "MSTRG.7075.2"; exon_number "2";
chr2	StringTie	exon	159433783	159433895	1000	+	.	gene_id "MSTRG.7075"; transcript_id "MSTRG.7075.2"; exon_number "3";
chr2	StringTie	exon	159459582	159459616	1000	+	.	gene_id "MSTRG.7075"; transcript_id "MSTRG.7075.2"; exon_number "4";
chr2	StringTie	exon	159477502	159477633	1000	+	.	gene_id "MSTRG.7075"; transcript_id "MSTRG.7075.2"; exon_number "5";
chr2	StringTie	exon	159477743	159477933	1000	+	.	gene_id "MSTRG.7075"; transcript_id "MSTRG.7075.2"; exon_number "6";
chr2	StringTie	exon	159481390	159481939	1000	+	.	gene_id "MSTRG.7075"; transcript_id "MSTRG.7075.2"; exon_number "7";
chr2	StringTie	exon	159488265	159488453	1000	+	.	gene_id "MSTRG.7075"; transcript_id "MSTRG.7075.2"; exon_number "8";
chr2	StringTie	exon	159490582	159490801	1000	+	.	gene_id "MSTRG.7075"; transcript_id "MSTRG.7075.2"; exon_number "9";
chr2	StringTie	exon	159497139	159497271	1000	+	.	gene_id "MSTRG.7075"; transcript_id "MSTRG.7075.2"; exon_number "10";
chr2	StringTie	exon	159498998	159499211	1000	+	.	gene_id "MSTRG.7075"; transcript_id "MSTRG.7075.2"; exon_number "11";
chr2	StringTie	exon	159514643	159514826	1000	+	.	gene_id "MSTRG.7075"; transcript_id "MSTRG.7075.2"; exon_number "12";
chr2	StringTie	exon	159517845	159517962	1000	+	.	gene_id "MSTRG.7075"; transcript_id "MSTRG.7075.2"; exon_number "13";
chr2	StringTie	exon	159519409	159519600	1000	+	.	gene_id "MSTRG.7075"; transcript_id "MSTRG.7075.2"; exon_number "14";
chr2	StringTie	exon	159519784	159519957	1000	+	.	gene_id "MSTRG.7075"; transcript_id "MSTRG.7075.2"; exon_number "15";
chr2	StringTie	exon	159522925	159523075	1000	+	.	gene_id "MSTRG.7075"; transcript_id "MSTRG.7075.2"; exon_number "16";
chr2	StringTie	exon	159526232	159526427	1000	+	.	gene_id "MSTRG.7075"; transcript_id "MSTRG.7075.2"; exon_number "17";
chr2	StringTie	exon	159530189	159530273	1000	+	.	gene_id "MSTRG.7075"; transcript_id "MSTRG.7075.2"; exon_number "18";
chr2	StringTie	exon	159530395	159530512	1000	+	.	gene_id "MSTRG.7075"; transcript_id "MSTRG.7075.2"; exon_number "19";
chr2	StringTie	exon	159533251	159533379	1000	+	.	gene_id "MSTRG.7075"; transcript_id "MSTRG.7075.2"; exon_number "20";
chr2	StringTie	exon	159535093	159535166	1000	+	.	gene_id "MSTRG.7075"; transcript_id "MSTRG.7075.2"; exon_number "21";
chr2	StringTie	exon	159536941	159537941	1000	+	.	gene_id "MSTRG.7075"; transcript_id "MSTRG.7075.2"; exon_number "22";
chr2	StringTie	transcript	159313624	159537941	1000	+	.	gene_id "MSTRG.7075"; transcript_id "MSTRG.7075.3";
chr2	StringTie	exon	159313624	159313730	1000	+	.	gene_id "MSTRG.7075"; transcript_id "MSTRG.7075.3"; exon_number "1";
chr2	StringTie	exon	159389692	159389828	1000	+	.	gene_id "MSTRG.7075"; transcript_id "MSTRG.7075.3"; exon_number "2";
chr2	StringTie	exon	159433783	159433895	1000	+	.	gene_id "MSTRG.7075"; transcript_id "MSTRG.7075.3"; exon_number "3";
chr2	StringTie	exon	159459582	159459616	1000	+	.	gene_id "MSTRG.7075"; transcript_id "MSTRG.7075.3"; exon_number "4";
chr2	StringTie	exon	159477502	159477627	1000	+	.	gene_id "MSTRG.7075"; transcript_id "MSTRG.7075.3"; exon_number "5";
chr2	StringTie	exon	159477743	159477933	1000	+	.	gene_id "MSTRG.7075"; transcript_id "MSTRG.7075.3"; exon_number "6";
chr2	StringTie	exon	159481390	159481939	1000	+	.	gene_id "MSTRG.7075"; transcript_id "MSTRG.7075.3"; exon_number "7";
chr2	StringTie	exon	159488265	159488453	1000	+	.	gene_id "MSTRG.7075"; transcript_id "MSTRG.7075.3"; exon_number "8";
chr2	StringTie	exon	159490585	159490801	1000	+	.	gene_id "MSTRG.7075"; transcript_id "MSTRG.7075.3"; exon_number "9";
chr2	StringTie	exon	159497139	159497271	1000	+	.	gene_id "MSTRG.7075"; transcript_id "MSTRG.7075.3"; exon_number "10";
chr2	StringTie	exon	159498998	159499211	1000	+	.	gene_id "MSTRG.7075"; transcript_id "MSTRG.7075.3"; exon_number "11";
chr2	StringTie	exon	159514643	159514826	1000	+	.	gene_id "MSTRG.7075"; transcript_id "MSTRG.7075.3"; exon_number "12";
chr2	StringTie	exon	159517845	159517962	1000	+	.	gene_id "MSTRG.7075"; transcript_id "MSTRG.7075.3"; exon_number "13";
chr2	StringTie	exon	159519409	159519600	1000	+	.	gene_id "MSTRG.7075"; transcript_id "MSTRG.7075.3"; exon_number "14";
chr2	StringTie	exon	159519784	159519957	1000	+	.	gene_id "MSTRG.7075"; transcript_id "MSTRG.7075.3"; exon_number "15";
chr2	StringTie	exon	159522925	159523075	1000	+	.	gene_id "MSTRG.7075"; transcript_id "MSTRG.7075.3"; exon_number "16";
chr2	StringTie	exon	159526232	159526427	1000	+	.	gene_id "MSTRG.7075"; transcript_id "MSTRG.7075.3"; exon_number "17";
chr2	StringTie	exon	159530189	159530273	1000	+	.	gene_id "MSTRG.7075"; transcript_id "MSTRG.7075.3"; exon_number "18";
chr2	StringTie	exon	159530395	159530512	1000	+	.	gene_id "MSTRG.7075"; transcript_id "MSTRG.7075.3"; exon_number "19";
chr2	StringTie	exon	159533251	159533379	1000	+	.	gene_id "MSTRG.7075"; transcript_id "MSTRG.7075.3"; exon_number "20";
chr2	StringTie	exon	159535093	159535166	1000	+	.	gene_id "MSTRG.7075"; transcript_id "MSTRG.7075.3"; exon_number "21";
chr2	StringTie	exon	159536941	159537941	1000	+	.	gene_id "MSTRG.7075"; transcript_id "MSTRG.7075.3"; exon_number "22";
chr2	StringTie	transcript	159313624	159514827	1000	+	.	gene_id "MSTRG.7075"; transcript_id "MSTRG.7075.4";
chr2	StringTie	exon	159313624	159313730	1000	+	.	gene_id "MSTRG.7075"; transcript_id "MSTRG.7075.4"; exon_number "1";
chr2	StringTie	exon	159389692	159389828	1000	+	.	gene_id "MSTRG.7075"; transcript_id "MSTRG.7075.4"; exon_number "2";
chr2	StringTie	exon	159459582	159459616	1000	+	.	gene_id "MSTRG.7075"; transcript_id "MSTRG.7075.4"; exon_number "3";
chr2	StringTie	exon	159477502	159477627	1000	+	.	gene_id "MSTRG.7075"; transcript_id "MSTRG.7075.4"; exon_number "4";
chr2	StringTie	exon	159477743	159477933	1000	+	.	gene_id "MSTRG.7075"; transcript_id "MSTRG.7075.4"; exon_number "5";
chr2	StringTie	exon	159481467	159481939	1000	+	.	gene_id "MSTRG.7075"; transcript_id "MSTRG.7075.4"; exon_number "6";
chr2	StringTie	exon	159488265	159488453	1000	+	.	gene_id "MSTRG.7075"; transcript_id "MSTRG.7075.4"; exon_number "7";
chr2	StringTie	exon	159490582	159490801	1000	+	.	gene_id "MSTRG.7075"; transcript_id "MSTRG.7075.4"; exon_number "8";
chr2	StringTie	exon	159497139	159497271	1000	+	.	gene_id "MSTRG.7075"; transcript_id "MSTRG.7075.4"; exon_number "9";
chr2	StringTie	exon	159498998	159499211	1000	+	.	gene_id "MSTRG.7075"; transcript_id "MSTRG.7075.4"; exon_number "10";
chr2	StringTie	exon	159514643	159514827	1000	+	.	gene_id "MSTRG.7075"; transcript_id "MSTRG.7075.4"; exon_number "11";
chr2	StringTie	transcript	159313624	159514827	1000	+	.	gene_id "MSTRG.7075"; transcript_id "MSTRG.7075.5";
chr2	StringTie	exon	159313624	159313730	1000	+	.	gene_id "MSTRG.7075"; transcript_id "MSTRG.7075.5"; exon_number "1";
chr2	StringTie	exon	159389692	159389828	1000	+	.	gene_id "MSTRG.7075"; transcript_id "MSTRG.7075.5"; exon_number "2";
chr2	StringTie	exon	159433783	159433895	1000	+	.	gene_id "MSTRG.7075"; transcript_id "MSTRG.7075.5"; exon_number "3";
chr2	StringTie	exon	159459582	159459616	1000	+	.	gene_id "MSTRG.7075"; transcript_id "MSTRG.7075.5"; exon_number "4";
chr2	StringTie	exon	159477502	159477627	1000	+	.	gene_id "MSTRG.7075"; transcript_id "MSTRG.7075.5"; exon_number "5";
chr2	StringTie	exon	159477743	159477933	1000	+	.	gene_id "MSTRG.7075"; transcript_id "MSTRG.7075.5"; exon_number "6";
chr2	StringTie	exon	159481637	159481939	1000	+	.	gene_id "MSTRG.7075"; transcript_id "MSTRG.7075.5"; exon_number "7";
chr2	StringTie	exon	159488265	159488453	1000	+	.	gene_id "MSTRG.7075"; transcript_id "MSTRG.7075.5"; exon_number "8";
chr2	StringTie	exon	159490582	159490801	1000	+	.	gene_id "MSTRG.7075"; transcript_id "MSTRG.7075.5"; exon_number "9";
chr2	StringTie	exon	159497139	159497271	1000	+	.	gene_id "MSTRG.7075"; transcript_id "MSTRG.7075.5"; exon_number "10";
chr2	StringTie	exon	159498998	159499211	1000	+	.	gene_id "MSTRG.7075"; transcript_id "MSTRG.7075.5"; exon_number "11";
chr2	StringTie	exon	159514643	159514827	1000	+	.	gene_id "MSTRG.7075"; transcript_id "MSTRG.7075.5"; exon_number "12";
chr2	StringTie	transcript	159313624	159514827	1000	+	.	gene_id "MSTRG.7075"; transcript_id "MSTRG.7075.6";
chr2	StringTie	exon	159313624	159313730	1000	+	.	gene_id "MSTRG.7075"; transcript_id "MSTRG.7075.6"; exon_number "1";
chr2	StringTie	exon	159389692	159389828	1000	+	.	gene_id "MSTRG.7075"; transcript_id "MSTRG.7075.6"; exon_number "2";
chr2	StringTie	exon	159433783	159433895	1000	+	.	gene_id "MSTRG.7075"; transcript_id "MSTRG.7075.6"; exon_number "3";
chr2	StringTie	exon	159459582	159459616	1000	+	.	gene_id "MSTRG.7075"; transcript_id "MSTRG.7075.6"; exon_number "4";
chr2	StringTie	exon	159477502	159477627	1000	+	.	gene_id "MSTRG.7075"; transcript_id "MSTRG.7075.6"; exon_number "5";
chr2	StringTie	exon	159477743	159477933	1000	+	.	gene_id "MSTRG.7075"; transcript_id "MSTRG.7075.6"; exon_number "6";
chr2	StringTie	exon	159481637	159481939	1000	+	.	gene_id "MSTRG.7075"; transcript_id "MSTRG.7075.6"; exon_number "7";
chr2	StringTie	exon	159488265	159488453	1000	+	.	gene_id "MSTRG.7075"; transcript_id "MSTRG.7075.6"; exon_number "8";
chr2	StringTie	exon	159490585	159490801	1000	+	.	gene_id "MSTRG.7075"; transcript_id "MSTRG.7075.6"; exon_number "9";
chr2	StringTie	exon	159497139	159497271	1000	+	.	gene_id "MSTRG.7075"; transcript_id "MSTRG.7075.6"; exon_number "10";
chr2	StringTie	exon	159498998	159499211	1000	+	.	gene_id "MSTRG.7075"; transcript_id "MSTRG.7075.6"; exon_number "11";
chr2	StringTie	exon	159514643	159514827	1000	+	.	gene_id "MSTRG.7075"; transcript_id "MSTRG.7075.6"; exon_number "12";
chr2	StringTie	transcript	159313624	159514827	1000	+	.	gene_id "MSTRG.7075"; transcript_id "MSTRG.7075.7";
chr2	StringTie	exon	159313624	159313730	1000	+	.	gene_id "MSTRG.7075"; transcript_id "MSTRG.7075.7"; exon_number "1";
chr2	StringTie	exon	159389692	159389828	1000	+	.	gene_id "MSTRG.7075"; transcript_id "MSTRG.7075.7"; exon_number "2";
chr2	StringTie	exon	159433783	159433895	1000	+	.	gene_id "MSTRG.7075"; transcript_id "MSTRG.7075.7"; exon_number "3";
chr2	StringTie	exon	159459582	159459616	1000	+	.	gene_id "MSTRG.7075"; transcript_id "MSTRG.7075.7"; exon_number "4";
chr2	StringTie	exon	159477502	159477627	1000	+	.	gene_id "MSTRG.7075"; transcript_id "MSTRG.7075.7"; exon_number "5";
chr2	StringTie	exon	159477743	159477933	1000	+	.	gene_id "MSTRG.7075"; transcript_id "MSTRG.7075.7"; exon_number "6";
chr2	StringTie	exon	159481467	159481939	1000	+	.	gene_id "MSTRG.7075"; transcript_id "MSTRG.7075.7"; exon_number "7";
chr2	StringTie	exon	159488265	159488453	1000	+	.	gene_id "MSTRG.7075"; transcript_id "MSTRG.7075.7"; exon_number "8";
chr2	StringTie	exon	159490585	159490801	1000	+	.	gene_id "MSTRG.7075"; transcript_id "MSTRG.7075.7"; exon_number "9";
chr2	StringTie	exon	159497139	159497271	1000	+	.	gene_id "MSTRG.7075"; transcript_id "MSTRG.7075.7"; exon_number "10";
chr2	StringTie	exon	159498998	159499211	1000	+	.	gene_id "MSTRG.7075"; transcript_id "MSTRG.7075.7"; exon_number "11";
chr2	StringTie	exon	159514643	159514827	1000	+	.	gene_id "MSTRG.7075"; transcript_id "MSTRG.7075.7"; exon_number "12";
chr2	StringTie	transcript	159825183	160089170	1000	+	.	gene_id "MSTRG.7076"; transcript_id "MSTRG.7076.1";
chr2	StringTie	exon	159825183	159825294	1000	+	.	gene_id "MSTRG.7076"; transcript_id "MSTRG.7076.1"; exon_number "1";
chr2	StringTie	exon	159857592	159857701	1000	+	.	gene_id "MSTRG.7076"; transcript_id "MSTRG.7076.1"; exon_number "2";
chr2	StringTie	exon	159922408	159922483	1000	+	.	gene_id "MSTRG.7076"; transcript_id "MSTRG.7076.1"; exon_number "3";
chr2	StringTie	exon	159954149	159954346	1000	+	.	gene_id "MSTRG.7076"; transcript_id "MSTRG.7076.1"; exon_number "4";
chr2	StringTie	exon	159992705	159992809	1000	+	.	gene_id "MSTRG.7076"; transcript_id "MSTRG.7076.1"; exon_number "5";
chr2	StringTie	exon	160005653	160005783	1000	+	.	gene_id "MSTRG.7076"; transcript_id "MSTRG.7076.1"; exon_number "6";
chr2	StringTie	exon	160006881	160007067	1000	+	.	gene_id "MSTRG.7076"; transcript_id "MSTRG.7076.1"; exon_number "7";
chr2	StringTie	exon	160019794	160020057	1000	+	.	gene_id "MSTRG.7076"; transcript_id "MSTRG.7076.1"; exon_number "8";
chr2	StringTie	exon	160025761	160025883	1000	+	.	gene_id "MSTRG.7076"; transcript_id "MSTRG.7076.1"; exon_number "9";
chr2	StringTie	exon	160027035	160027316	1000	+	.	gene_id "MSTRG.7076"; transcript_id "MSTRG.7076.1"; exon_number "10";
chr2	StringTie	exon	160028632	160028783	1000	+	.	gene_id "MSTRG.7076"; transcript_id "MSTRG.7076.1"; exon_number "11";
chr2	StringTie	exon	160031464	160031695	1000	+	.	gene_id "MSTRG.7076"; transcript_id "MSTRG.7076.1"; exon_number "12";
chr2	StringTie	exon	160032863	160033029	1000	+	.	gene_id "MSTRG.7076"; transcript_id "MSTRG.7076.1"; exon_number "13";
chr2	StringTie	exon	160035067	160035674	1000	+	.	gene_id "MSTRG.7076"; transcript_id "MSTRG.7076.1"; exon_number "14";
chr2	StringTie	exon	160042302	160042410	1000	+	.	gene_id "MSTRG.7076"; transcript_id "MSTRG.7076.1"; exon_number "15";
chr2	StringTie	exon	160043413	160043535	1000	+	.	gene_id "MSTRG.7076"; transcript_id "MSTRG.7076.1"; exon_number "16";
chr2	StringTie	exon	160050768	160051004	1000	+	.	gene_id "MSTRG.7076"; transcript_id "MSTRG.7076.1"; exon_number "17";
chr2	StringTie	exon	160053119	160053304	1000	+	.	gene_id "MSTRG.7076"; transcript_id "MSTRG.7076.1"; exon_number "18";
chr2	StringTie	exon	160055486	160055564	1000	+	.	gene_id "MSTRG.7076"; transcript_id "MSTRG.7076.1"; exon_number "19";
chr2	StringTie	exon	160074008	160074141	1000	+	.	gene_id "MSTRG.7076"; transcript_id "MSTRG.7076.1"; exon_number "20";
chr2	StringTie	exon	160075749	160075872	1000	+	.	gene_id "MSTRG.7076"; transcript_id "MSTRG.7076.1"; exon_number "21";
chr2	StringTie	exon	160076203	160076378	1000	+	.	gene_id "MSTRG.7076"; transcript_id "MSTRG.7076.1"; exon_number "22";
chr2	StringTie	exon	160080743	160080875	1000	+	.	gene_id "MSTRG.7076"; transcript_id "MSTRG.7076.1"; exon_number "23";
chr2	StringTie	exon	160082199	160082290	1000	+	.	gene_id "MSTRG.7076"; transcript_id "MSTRG.7076.1"; exon_number "24";
chr2	StringTie	exon	160084330	160084476	1000	+	.	gene_id "MSTRG.7076"; transcript_id "MSTRG.7076.1"; exon_number "25";
chr2	StringTie	exon	160085307	160085407	1000	+	.	gene_id "MSTRG.7076"; transcript_id "MSTRG.7076.1"; exon_number "26";
chr2	StringTie	exon	160086089	160089170	1000	+	.	gene_id "MSTRG.7076"; transcript_id "MSTRG.7076.1"; exon_number "27";
chr2	StringTie	transcript	159825183	160089166	1000	+	.	gene_id "MSTRG.7076"; transcript_id "MSTRG.7076.2";
chr2	StringTie	exon	159825183	159825294	1000	+	.	gene_id "MSTRG.7076"; transcript_id "MSTRG.7076.2"; exon_number "1";
chr2	StringTie	exon	159857592	159857701	1000	+	.	gene_id "MSTRG.7076"; transcript_id "MSTRG.7076.2"; exon_number "2";
chr2	StringTie	exon	159922408	159922483	1000	+	.	gene_id "MSTRG.7076"; transcript_id "MSTRG.7076.2"; exon_number "3";
chr2	StringTie	exon	159954149	159954346	1000	+	.	gene_id "MSTRG.7076"; transcript_id "MSTRG.7076.2"; exon_number "4";
chr2	StringTie	exon	159992705	159992809	1000	+	.	gene_id "MSTRG.7076"; transcript_id "MSTRG.7076.2"; exon_number "5";
chr2	StringTie	exon	160005656	160005783	1000	+	.	gene_id "MSTRG.7076"; transcript_id "MSTRG.7076.2"; exon_number "6";
chr2	StringTie	exon	160006881	160007067	1000	+	.	gene_id "MSTRG.7076"; transcript_id "MSTRG.7076.2"; exon_number "7";
chr2	StringTie	exon	160019794	160020057	1000	+	.	gene_id "MSTRG.7076"; transcript_id "MSTRG.7076.2"; exon_number "8";
chr2	StringTie	exon	160025761	160025862	1000	+	.	gene_id "MSTRG.7076"; transcript_id "MSTRG.7076.2"; exon_number "9";
chr2	StringTie	exon	160027035	160027316	1000	+	.	gene_id "MSTRG.7076"; transcript_id "MSTRG.7076.2"; exon_number "10";
chr2	StringTie	exon	160028632	160028783	1000	+	.	gene_id "MSTRG.7076"; transcript_id "MSTRG.7076.2"; exon_number "11";
chr2	StringTie	exon	160031464	160031695	1000	+	.	gene_id "MSTRG.7076"; transcript_id "MSTRG.7076.2"; exon_number "12";
chr2	StringTie	exon	160032863	160033029	1000	+	.	gene_id "MSTRG.7076"; transcript_id "MSTRG.7076.2"; exon_number "13";
chr2	StringTie	exon	160035067	160035674	1000	+	.	gene_id "MSTRG.7076"; transcript_id "MSTRG.7076.2"; exon_number "14";
chr2	StringTie	exon	160042302	160042410	1000	+	.	gene_id "MSTRG.7076"; transcript_id "MSTRG.7076.2"; exon_number "15";
chr2	StringTie	exon	160043413	160043535	1000	+	.	gene_id "MSTRG.7076"; transcript_id "MSTRG.7076.2"; exon_number "16";
chr2	StringTie	exon	160050768	160051004	1000	+	.	gene_id "MSTRG.7076"; transcript_id "MSTRG.7076.2"; exon_number "17";
chr2	StringTie	exon	160053119	160053304	1000	+	.	gene_id "MSTRG.7076"; transcript_id "MSTRG.7076.2"; exon_number "18";
chr2	StringTie	exon	160055486	160055564	1000	+	.	gene_id "MSTRG.7076"; transcript_id "MSTRG.7076.2"; exon_number "19";
chr2	StringTie	exon	160074008	160074141	1000	+	.	gene_id "MSTRG.7076"; transcript_id "MSTRG.7076.2"; exon_number "20";
chr2	StringTie	exon	160075749	160075872	1000	+	.	gene_id "MSTRG.7076"; transcript_id "MSTRG.7076.2"; exon_number "21";
chr2	StringTie	exon	160076203	160076378	1000	+	.	gene_id "MSTRG.7076"; transcript_id "MSTRG.7076.2"; exon_number "22";
chr2	StringTie	exon	160080743	160080875	1000	+	.	gene_id "MSTRG.7076"; transcript_id "MSTRG.7076.2"; exon_number "23";
chr2	StringTie	exon	160082199	160082290	1000	+	.	gene_id "MSTRG.7076"; transcript_id "MSTRG.7076.2"; exon_number "24";
chr2	StringTie	exon	160084330	160084476	1000	+	.	gene_id "MSTRG.7076"; transcript_id "MSTRG.7076.2"; exon_number "25";
chr2	StringTie	exon	160085307	160085407	1000	+	.	gene_id "MSTRG.7076"; transcript_id "MSTRG.7076.2"; exon_number "26";
chr2	StringTie	exon	160086089	160089166	1000	+	.	gene_id "MSTRG.7076"; transcript_id "MSTRG.7076.2"; exon_number "27";
chr2	StringTie	transcript	160092304	160143310	1000	-	.	gene_id "MSTRG.7077"; transcript_id "MSTRG.7077.1";
chr2	StringTie	exon	160092304	160092701	1000	-	.	gene_id "MSTRG.7077"; transcript_id "MSTRG.7077.1"; exon_number "1";
chr2	StringTie	exon	160104883	160105023	1000	-	.	gene_id "MSTRG.7077"; transcript_id "MSTRG.7077.1"; exon_number "2";
chr2	StringTie	exon	160112707	160112886	1000	-	.	gene_id "MSTRG.7077"; transcript_id "MSTRG.7077.1"; exon_number "3";
chr2	StringTie	exon	160114269	160114375	1000	-	.	gene_id "MSTRG.7077"; transcript_id "MSTRG.7077.1"; exon_number "4";
chr2	StringTie	exon	160114456	160114496	1000	-	.	gene_id "MSTRG.7077"; transcript_id "MSTRG.7077.1"; exon_number "5";
chr2	StringTie	exon	160116321	160116354	1000	-	.	gene_id "MSTRG.7077"; transcript_id "MSTRG.7077.1"; exon_number "6";
chr2	StringTie	exon	160128213	160128306	1000	-	.	gene_id "MSTRG.7077"; transcript_id "MSTRG.7077.1"; exon_number "7";
chr2	StringTie	exon	160132057	160132149	1000	-	.	gene_id "MSTRG.7077"; transcript_id "MSTRG.7077.1"; exon_number "8";
chr2	StringTie	exon	160136272	160136456	1000	-	.	gene_id "MSTRG.7077"; transcript_id "MSTRG.7077.1"; exon_number "9";
chr2	StringTie	exon	160139183	160139604	1000	-	.	gene_id "MSTRG.7077"; transcript_id "MSTRG.7077.1"; exon_number "10";
chr2	StringTie	exon	160143094	160143310	1000	-	.	gene_id "MSTRG.7077"; transcript_id "MSTRG.7077.1"; exon_number "11";
chr2	StringTie	transcript	160175490	160373057	1000	-	.	gene_id "MSTRG.7078"; transcript_id "MSTRG.7078.1";
chr2	StringTie	exon	160175490	160176929	1000	-	.	gene_id "MSTRG.7078"; transcript_id "MSTRG.7078.1"; exon_number "1";
chr2	StringTie	exon	160181322	160181465	1000	-	.	gene_id "MSTRG.7078"; transcript_id "MSTRG.7078.1"; exon_number "2";
chr2	StringTie	exon	160182164	160182429	1000	-	.	gene_id "MSTRG.7078"; transcript_id "MSTRG.7078.1"; exon_number "3";
chr2	StringTie	exon	160189051	160189197	1000	-	.	gene_id "MSTRG.7078"; transcript_id "MSTRG.7078.1"; exon_number "4";
chr2	StringTie	exon	160193453	160193588	1000	-	.	gene_id "MSTRG.7078"; transcript_id "MSTRG.7078.1"; exon_number "5";
chr2	StringTie	exon	160193973	160194283	1000	-	.	gene_id "MSTRG.7078"; transcript_id "MSTRG.7078.1"; exon_number "6";
chr2	StringTie	exon	160203997	160204157	1000	-	.	gene_id "MSTRG.7078"; transcript_id "MSTRG.7078.1"; exon_number "7";
chr2	StringTie	exon	160205189	160205344	1000	-	.	gene_id "MSTRG.7078"; transcript_id "MSTRG.7078.1"; exon_number "8";
chr2	StringTie	exon	160205518	160205791	1000	-	.	gene_id "MSTRG.7078"; transcript_id "MSTRG.7078.1"; exon_number "9";
chr2	StringTie	exon	160206219	160206868	1000	-	.	gene_id "MSTRG.7078"; transcript_id "MSTRG.7078.1"; exon_number "10";
chr2	StringTie	exon	160229556	160229700	1000	-	.	gene_id "MSTRG.7078"; transcript_id "MSTRG.7078.1"; exon_number "11";
chr2	StringTie	exon	160231202	160231264	1000	-	.	gene_id "MSTRG.7078"; transcript_id "MSTRG.7078.1"; exon_number "12";
chr2	StringTie	exon	160239070	160239313	1000	-	.	gene_id "MSTRG.7078"; transcript_id "MSTRG.7078.1"; exon_number "13";
chr2	StringTie	exon	160240117	160240191	1000	-	.	gene_id "MSTRG.7078"; transcript_id "MSTRG.7078.1"; exon_number "14";
chr2	StringTie	exon	160241666	160241880	1000	-	.	gene_id "MSTRG.7078"; transcript_id "MSTRG.7078.1"; exon_number "15";
chr2	StringTie	exon	160242864	160243118	1000	-	.	gene_id "MSTRG.7078"; transcript_id "MSTRG.7078.1"; exon_number "16";
chr2	StringTie	exon	160245856	160245996	1000	-	.	gene_id "MSTRG.7078"; transcript_id "MSTRG.7078.1"; exon_number "17";
chr2	StringTie	exon	160252280	160252345	1000	-	.	gene_id "MSTRG.7078"; transcript_id "MSTRG.7078.1"; exon_number "18";
chr2	StringTie	exon	160253856	160253900	1000	-	.	gene_id "MSTRG.7078"; transcript_id "MSTRG.7078.1"; exon_number "19";
chr2	StringTie	exon	160255340	160255405	1000	-	.	gene_id "MSTRG.7078"; transcript_id "MSTRG.7078.1"; exon_number "20";
chr2	StringTie	exon	160257110	160257175	1000	-	.	gene_id "MSTRG.7078"; transcript_id "MSTRG.7078.1"; exon_number "21";
chr2	StringTie	exon	160261360	160261421	1000	-	.	gene_id "MSTRG.7078"; transcript_id "MSTRG.7078.1"; exon_number "22";
chr2	StringTie	exon	160261533	160261625	1000	-	.	gene_id "MSTRG.7078"; transcript_id "MSTRG.7078.1"; exon_number "23";
chr2	StringTie	exon	160268846	160269056	1000	-	.	gene_id "MSTRG.7078"; transcript_id "MSTRG.7078.1"; exon_number "24";
chr2	StringTie	exon	160284452	160284553	1000	-	.	gene_id "MSTRG.7078"; transcript_id "MSTRG.7078.1"; exon_number "25";
chr2	StringTie	exon	160284822	160284930	1000	-	.	gene_id "MSTRG.7078"; transcript_id "MSTRG.7078.1"; exon_number "26";
chr2	StringTie	exon	160285711	160285771	1000	-	.	gene_id "MSTRG.7078"; transcript_id "MSTRG.7078.1"; exon_number "27";
chr2	StringTie	exon	160287374	160287667	1000	-	.	gene_id "MSTRG.7078"; transcript_id "MSTRG.7078.1"; exon_number "28";
chr2	StringTie	exon	160289268	160289874	1000	-	.	gene_id "MSTRG.7078"; transcript_id "MSTRG.7078.1"; exon_number "29";
chr2	StringTie	exon	160294814	160295206	1000	-	.	gene_id "MSTRG.7078"; transcript_id "MSTRG.7078.1"; exon_number "30";
chr2	StringTie	exon	160295520	160295723	1000	-	.	gene_id "MSTRG.7078"; transcript_id "MSTRG.7078.1"; exon_number "31";
chr2	StringTie	exon	160303293	160303486	1000	-	.	gene_id "MSTRG.7078"; transcript_id "MSTRG.7078.1"; exon_number "32";
chr2	StringTie	exon	160304753	160304920	1000	-	.	gene_id "MSTRG.7078"; transcript_id "MSTRG.7078.1"; exon_number "33";
chr2	StringTie	exon	160310124	160310312	1000	-	.	gene_id "MSTRG.7078"; transcript_id "MSTRG.7078.1"; exon_number "34";
chr2	StringTie	exon	160335086	160335232	1000	-	.	gene_id "MSTRG.7078"; transcript_id "MSTRG.7078.1"; exon_number "35";
chr2	StringTie	exon	160372790	160373057	1000	-	.	gene_id "MSTRG.7078"; transcript_id "MSTRG.7078.1"; exon_number "36";
chr2	StringTie	transcript	160175490	160373072	1000	-	.	gene_id "MSTRG.7078"; transcript_id "MSTRG.7078.2";
chr2	StringTie	exon	160175490	160176929	1000	-	.	gene_id "MSTRG.7078"; transcript_id "MSTRG.7078.2"; exon_number "1";
chr2	StringTie	exon	160181322	160181465	1000	-	.	gene_id "MSTRG.7078"; transcript_id "MSTRG.7078.2"; exon_number "2";
chr2	StringTie	exon	160182164	160182429	1000	-	.	gene_id "MSTRG.7078"; transcript_id "MSTRG.7078.2"; exon_number "3";
chr2	StringTie	exon	160189051	160189197	1000	-	.	gene_id "MSTRG.7078"; transcript_id "MSTRG.7078.2"; exon_number "4";
chr2	StringTie	exon	160193453	160193588	1000	-	.	gene_id "MSTRG.7078"; transcript_id "MSTRG.7078.2"; exon_number "5";
chr2	StringTie	exon	160194078	160194283	1000	-	.	gene_id "MSTRG.7078"; transcript_id "MSTRG.7078.2"; exon_number "6";
chr2	StringTie	exon	160203997	160204157	1000	-	.	gene_id "MSTRG.7078"; transcript_id "MSTRG.7078.2"; exon_number "7";
chr2	StringTie	exon	160205189	160205344	1000	-	.	gene_id "MSTRG.7078"; transcript_id "MSTRG.7078.2"; exon_number "8";
chr2	StringTie	exon	160205518	160205791	1000	-	.	gene_id "MSTRG.7078"; transcript_id "MSTRG.7078.2"; exon_number "9";
chr2	StringTie	exon	160206219	160206868	1000	-	.	gene_id "MSTRG.7078"; transcript_id "MSTRG.7078.2"; exon_number "10";
chr2	StringTie	exon	160229556	160229700	1000	-	.	gene_id "MSTRG.7078"; transcript_id "MSTRG.7078.2"; exon_number "11";
chr2	StringTie	exon	160231202	160231264	1000	-	.	gene_id "MSTRG.7078"; transcript_id "MSTRG.7078.2"; exon_number "12";
chr2	StringTie	exon	160239070	160239313	1000	-	.	gene_id "MSTRG.7078"; transcript_id "MSTRG.7078.2"; exon_number "13";
chr2	StringTie	exon	160240117	160240191	1000	-	.	gene_id "MSTRG.7078"; transcript_id "MSTRG.7078.2"; exon_number "14";
chr2	StringTie	exon	160241666	160241880	1000	-	.	gene_id "MSTRG.7078"; transcript_id "MSTRG.7078.2"; exon_number "15";
chr2	StringTie	exon	160242864	160243118	1000	-	.	gene_id "MSTRG.7078"; transcript_id "MSTRG.7078.2"; exon_number "16";
chr2	StringTie	exon	160245856	160245996	1000	-	.	gene_id "MSTRG.7078"; transcript_id "MSTRG.7078.2"; exon_number "17";
chr2	StringTie	exon	160252280	160252345	1000	-	.	gene_id "MSTRG.7078"; transcript_id "MSTRG.7078.2"; exon_number "18";
chr2	StringTie	exon	160253856	160253900	1000	-	.	gene_id "MSTRG.7078"; transcript_id "MSTRG.7078.2"; exon_number "19";
chr2	StringTie	exon	160255340	160255405	1000	-	.	gene_id "MSTRG.7078"; transcript_id "MSTRG.7078.2"; exon_number "20";
chr2	StringTie	exon	160257110	160257175	1000	-	.	gene_id "MSTRG.7078"; transcript_id "MSTRG.7078.2"; exon_number "21";
chr2	StringTie	exon	160261360	160261421	1000	-	.	gene_id "MSTRG.7078"; transcript_id "MSTRG.7078.2"; exon_number "22";
chr2	StringTie	exon	160261533	160261625	1000	-	.	gene_id "MSTRG.7078"; transcript_id "MSTRG.7078.2"; exon_number "23";
chr2	StringTie	exon	160268846	160269056	1000	-	.	gene_id "MSTRG.7078"; transcript_id "MSTRG.7078.2"; exon_number "24";
chr2	StringTie	exon	160284452	160284553	1000	-	.	gene_id "MSTRG.7078"; transcript_id "MSTRG.7078.2"; exon_number "25";
chr2	StringTie	exon	160284822	160284930	1000	-	.	gene_id "MSTRG.7078"; transcript_id "MSTRG.7078.2"; exon_number "26";
chr2	StringTie	exon	160285711	160285771	1000	-	.	gene_id "MSTRG.7078"; transcript_id "MSTRG.7078.2"; exon_number "27";
chr2	StringTie	exon	160287374	160287667	1000	-	.	gene_id "MSTRG.7078"; transcript_id "MSTRG.7078.2"; exon_number "28";
chr2	StringTie	exon	160289268	160289874	1000	-	.	gene_id "MSTRG.7078"; transcript_id "MSTRG.7078.2"; exon_number "29";
chr2	StringTie	exon	160294814	160295206	1000	-	.	gene_id "MSTRG.7078"; transcript_id "MSTRG.7078.2"; exon_number "30";
chr2	StringTie	exon	160295520	160295723	1000	-	.	gene_id "MSTRG.7078"; transcript_id "MSTRG.7078.2"; exon_number "31";
chr2	StringTie	exon	160303293	160303486	1000	-	.	gene_id "MSTRG.7078"; transcript_id "MSTRG.7078.2"; exon_number "32";
chr2	StringTie	exon	160304753	160304920	1000	-	.	gene_id "MSTRG.7078"; transcript_id "MSTRG.7078.2"; exon_number "33";
chr2	StringTie	exon	160310124	160310312	1000	-	.	gene_id "MSTRG.7078"; transcript_id "MSTRG.7078.2"; exon_number "34";
chr2	StringTie	exon	160335086	160335232	1000	-	.	gene_id "MSTRG.7078"; transcript_id "MSTRG.7078.2"; exon_number "35";
chr2	StringTie	exon	160372790	160373072	1000	-	.	gene_id "MSTRG.7078"; transcript_id "MSTRG.7078.2"; exon_number "36";
chr2	StringTie	transcript	160175490	160412376	1000	-	.	gene_id "MSTRG.7078"; transcript_id "MSTRG.7078.3";
chr2	StringTie	exon	160175490	160176929	1000	-	.	gene_id "MSTRG.7078"; transcript_id "MSTRG.7078.3"; exon_number "1";
chr2	StringTie	exon	160181322	160181465	1000	-	.	gene_id "MSTRG.7078"; transcript_id "MSTRG.7078.3"; exon_number "2";
chr2	StringTie	exon	160182164	160182429	1000	-	.	gene_id "MSTRG.7078"; transcript_id "MSTRG.7078.3"; exon_number "3";
chr2	StringTie	exon	160189051	160189197	1000	-	.	gene_id "MSTRG.7078"; transcript_id "MSTRG.7078.3"; exon_number "4";
chr2	StringTie	exon	160193453	160193588	1000	-	.	gene_id "MSTRG.7078"; transcript_id "MSTRG.7078.3"; exon_number "5";
chr2	StringTie	exon	160193973	160194283	1000	-	.	gene_id "MSTRG.7078"; transcript_id "MSTRG.7078.3"; exon_number "6";
chr2	StringTie	exon	160203997	160204157	1000	-	.	gene_id "MSTRG.7078"; transcript_id "MSTRG.7078.3"; exon_number "7";
chr2	StringTie	exon	160205189	160205344	1000	-	.	gene_id "MSTRG.7078"; transcript_id "MSTRG.7078.3"; exon_number "8";
chr2	StringTie	exon	160205518	160205791	1000	-	.	gene_id "MSTRG.7078"; transcript_id "MSTRG.7078.3"; exon_number "9";
chr2	StringTie	exon	160206219	160206868	1000	-	.	gene_id "MSTRG.7078"; transcript_id "MSTRG.7078.3"; exon_number "10";
chr2	StringTie	exon	160229556	160229700	1000	-	.	gene_id "MSTRG.7078"; transcript_id "MSTRG.7078.3"; exon_number "11";
chr2	StringTie	exon	160231202	160231264	1000	-	.	gene_id "MSTRG.7078"; transcript_id "MSTRG.7078.3"; exon_number "12";
chr2	StringTie	exon	160239070	160239313	1000	-	.	gene_id "MSTRG.7078"; transcript_id "MSTRG.7078.3"; exon_number "13";
chr2	StringTie	exon	160240117	160240191	1000	-	.	gene_id "MSTRG.7078"; transcript_id "MSTRG.7078.3"; exon_number "14";
chr2	StringTie	exon	160241666	160241880	1000	-	.	gene_id "MSTRG.7078"; transcript_id "MSTRG.7078.3"; exon_number "15";
chr2	StringTie	exon	160242864	160243118	1000	-	.	gene_id "MSTRG.7078"; transcript_id "MSTRG.7078.3"; exon_number "16";
chr2	StringTie	exon	160245856	160245996	1000	-	.	gene_id "MSTRG.7078"; transcript_id "MSTRG.7078.3"; exon_number "17";
chr2	StringTie	exon	160252280	160252345	1000	-	.	gene_id "MSTRG.7078"; transcript_id "MSTRG.7078.3"; exon_number "18";
chr2	StringTie	exon	160253856	160253900	1000	-	.	gene_id "MSTRG.7078"; transcript_id "MSTRG.7078.3"; exon_number "19";
chr2	StringTie	exon	160255340	160255405	1000	-	.	gene_id "MSTRG.7078"; transcript_id "MSTRG.7078.3"; exon_number "20";
chr2	StringTie	exon	160257110	160257175	1000	-	.	gene_id "MSTRG.7078"; transcript_id "MSTRG.7078.3"; exon_number "21";
chr2	StringTie	exon	160261360	160261421	1000	-	.	gene_id "MSTRG.7078"; transcript_id "MSTRG.7078.3"; exon_number "22";
chr2	StringTie	exon	160261533	160261625	1000	-	.	gene_id "MSTRG.7078"; transcript_id "MSTRG.7078.3"; exon_number "23";
chr2	StringTie	exon	160268846	160269056	1000	-	.	gene_id "MSTRG.7078"; transcript_id "MSTRG.7078.3"; exon_number "24";
chr2	StringTie	exon	160284822	160284930	1000	-	.	gene_id "MSTRG.7078"; transcript_id "MSTRG.7078.3"; exon_number "25";
chr2	StringTie	exon	160285711	160285771	1000	-	.	gene_id "MSTRG.7078"; transcript_id "MSTRG.7078.3"; exon_number "26";
chr2	StringTie	exon	160289268	160289874	1000	-	.	gene_id "MSTRG.7078"; transcript_id "MSTRG.7078.3"; exon_number "27";
chr2	StringTie	exon	160294814	160295206	1000	-	.	gene_id "MSTRG.7078"; transcript_id "MSTRG.7078.3"; exon_number "28";
chr2	StringTie	exon	160295520	160295723	1000	-	.	gene_id "MSTRG.7078"; transcript_id "MSTRG.7078.3"; exon_number "29";
chr2	StringTie	exon	160303293	160303486	1000	-	.	gene_id "MSTRG.7078"; transcript_id "MSTRG.7078.3"; exon_number "30";
chr2	StringTie	exon	160304753	160304920	1000	-	.	gene_id "MSTRG.7078"; transcript_id "MSTRG.7078.3"; exon_number "31";
chr2	StringTie	exon	160310124	160310312	1000	-	.	gene_id "MSTRG.7078"; transcript_id "MSTRG.7078.3"; exon_number "32";
chr2	StringTie	exon	160335086	160335232	1000	-	.	gene_id "MSTRG.7078"; transcript_id "MSTRG.7078.3"; exon_number "33";
chr2	StringTie	exon	160412334	160412376	1000	-	.	gene_id "MSTRG.7078"; transcript_id "MSTRG.7078.3"; exon_number "34";
chr2	StringTie	transcript	160253083	160373072	1000	-	.	gene_id "MSTRG.7078"; transcript_id "MSTRG.7078.4";
chr2	StringTie	exon	160253083	160253611	1000	-	.	gene_id "MSTRG.7078"; transcript_id "MSTRG.7078.4"; exon_number "1";
chr2	StringTie	exon	160253856	160253900	1000	-	.	gene_id "MSTRG.7078"; transcript_id "MSTRG.7078.4"; exon_number "2";
chr2	StringTie	exon	160255340	160255405	1000	-	.	gene_id "MSTRG.7078"; transcript_id "MSTRG.7078.4"; exon_number "3";
chr2	StringTie	exon	160257110	160257175	1000	-	.	gene_id "MSTRG.7078"; transcript_id "MSTRG.7078.4"; exon_number "4";
chr2	StringTie	exon	160261360	160261421	1000	-	.	gene_id "MSTRG.7078"; transcript_id "MSTRG.7078.4"; exon_number "5";
chr2	StringTie	exon	160261533	160261625	1000	-	.	gene_id "MSTRG.7078"; transcript_id "MSTRG.7078.4"; exon_number "6";
chr2	StringTie	exon	160268846	160269056	1000	-	.	gene_id "MSTRG.7078"; transcript_id "MSTRG.7078.4"; exon_number "7";
chr2	StringTie	exon	160284452	160284553	1000	-	.	gene_id "MSTRG.7078"; transcript_id "MSTRG.7078.4"; exon_number "8";
chr2	StringTie	exon	160284822	160284930	1000	-	.	gene_id "MSTRG.7078"; transcript_id "MSTRG.7078.4"; exon_number "9";
chr2	StringTie	exon	160285711	160285771	1000	-	.	gene_id "MSTRG.7078"; transcript_id "MSTRG.7078.4"; exon_number "10";
chr2	StringTie	exon	160287374	160287667	1000	-	.	gene_id "MSTRG.7078"; transcript_id "MSTRG.7078.4"; exon_number "11";
chr2	StringTie	exon	160289268	160289874	1000	-	.	gene_id "MSTRG.7078"; transcript_id "MSTRG.7078.4"; exon_number "12";
chr2	StringTie	exon	160294814	160295206	1000	-	.	gene_id "MSTRG.7078"; transcript_id "MSTRG.7078.4"; exon_number "13";
chr2	StringTie	exon	160295520	160295723	1000	-	.	gene_id "MSTRG.7078"; transcript_id "MSTRG.7078.4"; exon_number "14";
chr2	StringTie	exon	160303293	160303486	1000	-	.	gene_id "MSTRG.7078"; transcript_id "MSTRG.7078.4"; exon_number "15";
chr2	StringTie	exon	160304753	160304920	1000	-	.	gene_id "MSTRG.7078"; transcript_id "MSTRG.7078.4"; exon_number "16";
chr2	StringTie	exon	160310124	160310312	1000	-	.	gene_id "MSTRG.7078"; transcript_id "MSTRG.7078.4"; exon_number "17";
chr2	StringTie	exon	160335086	160335232	1000	-	.	gene_id "MSTRG.7078"; transcript_id "MSTRG.7078.4"; exon_number "18";
chr2	StringTie	exon	160372790	160373072	1000	-	.	gene_id "MSTRG.7078"; transcript_id "MSTRG.7078.4"; exon_number "19";
chr2	StringTie	transcript	160253083	160447926	1000	-	.	gene_id "MSTRG.7078"; transcript_id "MSTRG.7078.5";
chr2	StringTie	exon	160253083	160253611	1000	-	.	gene_id "MSTRG.7078"; transcript_id "MSTRG.7078.5"; exon_number "1";
chr2	StringTie	exon	160253856	160253900	1000	-	.	gene_id "MSTRG.7078"; transcript_id "MSTRG.7078.5"; exon_number "2";
chr2	StringTie	exon	160255340	160255405	1000	-	.	gene_id "MSTRG.7078"; transcript_id "MSTRG.7078.5"; exon_number "3";
chr2	StringTie	exon	160257110	160257175	1000	-	.	gene_id "MSTRG.7078"; transcript_id "MSTRG.7078.5"; exon_number "4";
chr2	StringTie	exon	160261360	160261421	1000	-	.	gene_id "MSTRG.7078"; transcript_id "MSTRG.7078.5"; exon_number "5";
chr2	StringTie	exon	160261533	160261625	1000	-	.	gene_id "MSTRG.7078"; transcript_id "MSTRG.7078.5"; exon_number "6";
chr2	StringTie	exon	160268846	160269056	1000	-	.	gene_id "MSTRG.7078"; transcript_id "MSTRG.7078.5"; exon_number "7";
chr2	StringTie	exon	160284822	160284930	1000	-	.	gene_id "MSTRG.7078"; transcript_id "MSTRG.7078.5"; exon_number "8";
chr2	StringTie	exon	160285711	160285771	1000	-	.	gene_id "MSTRG.7078"; transcript_id "MSTRG.7078.5"; exon_number "9";
chr2	StringTie	exon	160289268	160289874	1000	-	.	gene_id "MSTRG.7078"; transcript_id "MSTRG.7078.5"; exon_number "10";
chr2	StringTie	exon	160294814	160295206	1000	-	.	gene_id "MSTRG.7078"; transcript_id "MSTRG.7078.5"; exon_number "11";
chr2	StringTie	exon	160295520	160295723	1000	-	.	gene_id "MSTRG.7078"; transcript_id "MSTRG.7078.5"; exon_number "12";
chr2	StringTie	exon	160303293	160303486	1000	-	.	gene_id "MSTRG.7078"; transcript_id "MSTRG.7078.5"; exon_number "13";
chr2	StringTie	exon	160304753	160304920	1000	-	.	gene_id "MSTRG.7078"; transcript_id "MSTRG.7078.5"; exon_number "14";
chr2	StringTie	exon	160310124	160310312	1000	-	.	gene_id "MSTRG.7078"; transcript_id "MSTRG.7078.5"; exon_number "15";
chr2	StringTie	exon	160335086	160335232	1000	-	.	gene_id "MSTRG.7078"; transcript_id "MSTRG.7078.5"; exon_number "16";
chr2	StringTie	exon	160412334	160412376	1000	-	.	gene_id "MSTRG.7078"; transcript_id "MSTRG.7078.5"; exon_number "17";
chr2	StringTie	exon	160447833	160447926	1000	-	.	gene_id "MSTRG.7078"; transcript_id "MSTRG.7078.5"; exon_number "18";
chr2	StringTie	transcript	160253543	160373044	1000	-	.	gene_id "MSTRG.7078"; transcript_id "MSTRG.7078.6";
chr2	StringTie	exon	160253543	160253611	1000	-	.	gene_id "MSTRG.7078"; transcript_id "MSTRG.7078.6"; exon_number "1";
chr2	StringTie	exon	160253856	160253900	1000	-	.	gene_id "MSTRG.7078"; transcript_id "MSTRG.7078.6"; exon_number "2";
chr2	StringTie	exon	160255340	160255405	1000	-	.	gene_id "MSTRG.7078"; transcript_id "MSTRG.7078.6"; exon_number "3";
chr2	StringTie	exon	160257110	160257175	1000	-	.	gene_id "MSTRG.7078"; transcript_id "MSTRG.7078.6"; exon_number "4";
chr2	StringTie	exon	160261360	160261421	1000	-	.	gene_id "MSTRG.7078"; transcript_id "MSTRG.7078.6"; exon_number "5";
chr2	StringTie	exon	160261533	160261625	1000	-	.	gene_id "MSTRG.7078"; transcript_id "MSTRG.7078.6"; exon_number "6";
chr2	StringTie	exon	160268846	160269056	1000	-	.	gene_id "MSTRG.7078"; transcript_id "MSTRG.7078.6"; exon_number "7";
chr2	StringTie	exon	160284452	160284553	1000	-	.	gene_id "MSTRG.7078"; transcript_id "MSTRG.7078.6"; exon_number "8";
chr2	StringTie	exon	160284822	160284930	1000	-	.	gene_id "MSTRG.7078"; transcript_id "MSTRG.7078.6"; exon_number "9";
chr2	StringTie	exon	160285711	160285771	1000	-	.	gene_id "MSTRG.7078"; transcript_id "MSTRG.7078.6"; exon_number "10";
chr2	StringTie	exon	160289268	160289874	1000	-	.	gene_id "MSTRG.7078"; transcript_id "MSTRG.7078.6"; exon_number "11";
chr2	StringTie	exon	160294814	160295206	1000	-	.	gene_id "MSTRG.7078"; transcript_id "MSTRG.7078.6"; exon_number "12";
chr2	StringTie	exon	160295520	160295723	1000	-	.	gene_id "MSTRG.7078"; transcript_id "MSTRG.7078.6"; exon_number "13";
chr2	StringTie	exon	160303293	160303486	1000	-	.	gene_id "MSTRG.7078"; transcript_id "MSTRG.7078.6"; exon_number "14";
chr2	StringTie	exon	160304753	160304920	1000	-	.	gene_id "MSTRG.7078"; transcript_id "MSTRG.7078.6"; exon_number "15";
chr2	StringTie	exon	160310124	160310312	1000	-	.	gene_id "MSTRG.7078"; transcript_id "MSTRG.7078.6"; exon_number "16";
chr2	StringTie	exon	160335086	160335232	1000	-	.	gene_id "MSTRG.7078"; transcript_id "MSTRG.7078.6"; exon_number "17";
chr2	StringTie	exon	160372790	160373044	1000	-	.	gene_id "MSTRG.7078"; transcript_id "MSTRG.7078.6"; exon_number "18";
chr2	StringTie	transcript	160471807	160473593	1000	+	.	gene_id "MSTRG.7079"; transcript_id "MSTRG.7079.1";
chr2	StringTie	exon	160471807	160471964	1000	+	.	gene_id "MSTRG.7079"; transcript_id "MSTRG.7079.1"; exon_number "1";
chr2	StringTie	exon	160472258	160473593	1000	+	.	gene_id "MSTRG.7079"; transcript_id "MSTRG.7079.1"; exon_number "2";
chr2	StringTie	transcript	160569010	160627538	1000	+	.	gene_id "MSTRG.7080"; transcript_id "MSTRG.7080.1";
chr2	StringTie	exon	160569010	160569117	1000	+	.	gene_id "MSTRG.7080"; transcript_id "MSTRG.7080.1"; exon_number "1";
chr2	StringTie	exon	160585520	160585686	1000	+	.	gene_id "MSTRG.7080"; transcript_id "MSTRG.7080.1"; exon_number "2";
chr2	StringTie	exon	160599572	160599764	1000	+	.	gene_id "MSTRG.7080"; transcript_id "MSTRG.7080.1"; exon_number "3";
chr2	StringTie	exon	160602281	160602448	1000	+	.	gene_id "MSTRG.7080"; transcript_id "MSTRG.7080.1"; exon_number "4";
chr2	StringTie	exon	160604316	160605414	1000	+	.	gene_id "MSTRG.7080"; transcript_id "MSTRG.7080.1"; exon_number "5";
chr2	StringTie	exon	160608913	160609082	1000	+	.	gene_id "MSTRG.7080"; transcript_id "MSTRG.7080.1"; exon_number "6";
chr2	StringTie	exon	160615737	160615846	1000	+	.	gene_id "MSTRG.7080"; transcript_id "MSTRG.7080.1"; exon_number "7";
chr2	StringTie	exon	160619391	160619504	1000	+	.	gene_id "MSTRG.7080"; transcript_id "MSTRG.7080.1"; exon_number "8";
chr2	StringTie	exon	160621137	160621185	1000	+	.	gene_id "MSTRG.7080"; transcript_id "MSTRG.7080.1"; exon_number "9";
chr2	StringTie	exon	160623795	160627538	1000	+	.	gene_id "MSTRG.7080"; transcript_id "MSTRG.7080.1"; exon_number "10";
chr2	StringTie	transcript	160569034	160627516	1000	+	.	gene_id "MSTRG.7080"; transcript_id "MSTRG.7080.2";
chr2	StringTie	exon	160569034	160569172	1000	+	.	gene_id "MSTRG.7080"; transcript_id "MSTRG.7080.2"; exon_number "1";
chr2	StringTie	exon	160585520	160585686	1000	+	.	gene_id "MSTRG.7080"; transcript_id "MSTRG.7080.2"; exon_number "2";
chr2	StringTie	exon	160599572	160599764	1000	+	.	gene_id "MSTRG.7080"; transcript_id "MSTRG.7080.2"; exon_number "3";
chr2	StringTie	exon	160602281	160602448	1000	+	.	gene_id "MSTRG.7080"; transcript_id "MSTRG.7080.2"; exon_number "4";
chr2	StringTie	exon	160604316	160605414	1000	+	.	gene_id "MSTRG.7080"; transcript_id "MSTRG.7080.2"; exon_number "5";
chr2	StringTie	exon	160608913	160609082	1000	+	.	gene_id "MSTRG.7080"; transcript_id "MSTRG.7080.2"; exon_number "6";
chr2	StringTie	exon	160615737	160615846	1000	+	.	gene_id "MSTRG.7080"; transcript_id "MSTRG.7080.2"; exon_number "7";
chr2	StringTie	exon	160619391	160619504	1000	+	.	gene_id "MSTRG.7080"; transcript_id "MSTRG.7080.2"; exon_number "8";
chr2	StringTie	exon	160621137	160621185	1000	+	.	gene_id "MSTRG.7080"; transcript_id "MSTRG.7080.2"; exon_number "9";
chr2	StringTie	exon	160623795	160627516	1000	+	.	gene_id "MSTRG.7080"; transcript_id "MSTRG.7080.2"; exon_number "10";
chr2	StringTie	transcript	160569034	160625084	1000	+	.	gene_id "MSTRG.7080"; transcript_id "MSTRG.7080.3";
chr2	StringTie	exon	160569034	160569117	1000	+	.	gene_id "MSTRG.7080"; transcript_id "MSTRG.7080.3"; exon_number "1";
chr2	StringTie	exon	160585520	160585686	1000	+	.	gene_id "MSTRG.7080"; transcript_id "MSTRG.7080.3"; exon_number "2";
chr2	StringTie	exon	160599572	160599764	1000	+	.	gene_id "MSTRG.7080"; transcript_id "MSTRG.7080.3"; exon_number "3";
chr2	StringTie	exon	160602281	160602448	1000	+	.	gene_id "MSTRG.7080"; transcript_id "MSTRG.7080.3"; exon_number "4";
chr2	StringTie	exon	160604316	160605414	1000	+	.	gene_id "MSTRG.7080"; transcript_id "MSTRG.7080.3"; exon_number "5";
chr2	StringTie	exon	160608913	160609082	1000	+	.	gene_id "MSTRG.7080"; transcript_id "MSTRG.7080.3"; exon_number "6";
chr2	StringTie	exon	160615737	160615846	1000	+	.	gene_id "MSTRG.7080"; transcript_id "MSTRG.7080.3"; exon_number "7";
chr2	StringTie	exon	160619391	160619504	1000	+	.	gene_id "MSTRG.7080"; transcript_id "MSTRG.7080.3"; exon_number "8";
chr2	StringTie	exon	160623795	160625084	1000	+	.	gene_id "MSTRG.7080"; transcript_id "MSTRG.7080.3"; exon_number "9";
chr2	StringTie	transcript	160585344	160627516	1000	+	.	gene_id "MSTRG.7080"; transcript_id "MSTRG.7080.4";
chr2	StringTie	exon	160585344	160585686	1000	+	.	gene_id "MSTRG.7080"; transcript_id "MSTRG.7080.4"; exon_number "1";
chr2	StringTie	exon	160599572	160599764	1000	+	.	gene_id "MSTRG.7080"; transcript_id "MSTRG.7080.4"; exon_number "2";
chr2	StringTie	exon	160602219	160602448	1000	+	.	gene_id "MSTRG.7080"; transcript_id "MSTRG.7080.4"; exon_number "3";
chr2	StringTie	exon	160604316	160605414	1000	+	.	gene_id "MSTRG.7080"; transcript_id "MSTRG.7080.4"; exon_number "4";
chr2	StringTie	exon	160608913	160609082	1000	+	.	gene_id "MSTRG.7080"; transcript_id "MSTRG.7080.4"; exon_number "5";
chr2	StringTie	exon	160615737	160615846	1000	+	.	gene_id "MSTRG.7080"; transcript_id "MSTRG.7080.4"; exon_number "6";
chr2	StringTie	exon	160619391	160627516	1000	+	.	gene_id "MSTRG.7080"; transcript_id "MSTRG.7080.4"; exon_number "7";
chr2	StringTie	transcript	160794362	160919121	1000	-	.	gene_id "MSTRG.7081"; transcript_id "MSTRG.7081.1";
chr2	StringTie	exon	160794362	160798503	1000	-	.	gene_id "MSTRG.7081"; transcript_id "MSTRG.7081.1"; exon_number "1";
chr2	StringTie	exon	160798638	160798670	1000	-	.	gene_id "MSTRG.7081"; transcript_id "MSTRG.7081.1"; exon_number "2";
chr2	StringTie	exon	160801417	160801593	1000	-	.	gene_id "MSTRG.7081"; transcript_id "MSTRG.7081.1"; exon_number "3";
chr2	StringTie	exon	160803312	160803428	1000	-	.	gene_id "MSTRG.7081"; transcript_id "MSTRG.7081.1"; exon_number "4";
chr2	StringTie	exon	160803930	160804070	1000	-	.	gene_id "MSTRG.7081"; transcript_id "MSTRG.7081.1"; exon_number "5";
chr2	StringTie	exon	160806119	160806287	1000	-	.	gene_id "MSTRG.7081"; transcript_id "MSTRG.7081.1"; exon_number "6";
chr2	StringTie	exon	160807851	160808089	1000	-	.	gene_id "MSTRG.7081"; transcript_id "MSTRG.7081.1"; exon_number "7";
chr2	StringTie	exon	160811710	160811857	1000	-	.	gene_id "MSTRG.7081"; transcript_id "MSTRG.7081.1"; exon_number "8";
chr2	StringTie	exon	160812209	160812339	1000	-	.	gene_id "MSTRG.7081"; transcript_id "MSTRG.7081.1"; exon_number "9";
chr2	StringTie	exon	160813021	160813138	1000	-	.	gene_id "MSTRG.7081"; transcript_id "MSTRG.7081.1"; exon_number "10";
chr2	StringTie	exon	160824050	160824189	1000	-	.	gene_id "MSTRG.7081"; transcript_id "MSTRG.7081.1"; exon_number "11";
chr2	StringTie	exon	160825767	160825870	1000	-	.	gene_id "MSTRG.7081"; transcript_id "MSTRG.7081.1"; exon_number "12";
chr2	StringTie	exon	160826659	160826723	1000	-	.	gene_id "MSTRG.7081"; transcript_id "MSTRG.7081.1"; exon_number "13";
chr2	StringTie	exon	160832579	160832736	1000	-	.	gene_id "MSTRG.7081"; transcript_id "MSTRG.7081.1"; exon_number "14";
chr2	StringTie	exon	160833196	160833231	1000	-	.	gene_id "MSTRG.7081"; transcript_id "MSTRG.7081.1"; exon_number "15";
chr2	StringTie	exon	160833795	160833927	1000	-	.	gene_id "MSTRG.7081"; transcript_id "MSTRG.7081.1"; exon_number "16";
chr2	StringTie	exon	160836341	160836425	1000	-	.	gene_id "MSTRG.7081"; transcript_id "MSTRG.7081.1"; exon_number "17";
chr2	StringTie	exon	160840439	160840584	1000	-	.	gene_id "MSTRG.7081"; transcript_id "MSTRG.7081.1"; exon_number "18";
chr2	StringTie	exon	160843667	160843869	1000	-	.	gene_id "MSTRG.7081"; transcript_id "MSTRG.7081.1"; exon_number "19";
chr2	StringTie	exon	160862163	160862332	1000	-	.	gene_id "MSTRG.7081"; transcript_id "MSTRG.7081.1"; exon_number "20";
chr2	StringTie	exon	160869774	160869886	1000	-	.	gene_id "MSTRG.7081"; transcript_id "MSTRG.7081.1"; exon_number "21";
chr2	StringTie	exon	160873125	160873223	1000	-	.	gene_id "MSTRG.7081"; transcript_id "MSTRG.7081.1"; exon_number "22";
chr2	StringTie	exon	160876617	160876774	1000	-	.	gene_id "MSTRG.7081"; transcript_id "MSTRG.7081.1"; exon_number "23";
chr2	StringTie	exon	160879176	160879370	1000	-	.	gene_id "MSTRG.7081"; transcript_id "MSTRG.7081.1"; exon_number "24";
chr2	StringTie	exon	160884729	160884872	1000	-	.	gene_id "MSTRG.7081"; transcript_id "MSTRG.7081.1"; exon_number "25";
chr2	StringTie	exon	160885361	160885474	1000	-	.	gene_id "MSTRG.7081"; transcript_id "MSTRG.7081.1"; exon_number "26";
chr2	StringTie	exon	160889470	160889643	1000	-	.	gene_id "MSTRG.7081"; transcript_id "MSTRG.7081.1"; exon_number "27";
chr2	StringTie	exon	160898536	160898709	1000	-	.	gene_id "MSTRG.7081"; transcript_id "MSTRG.7081.1"; exon_number "28";
chr2	StringTie	exon	160901285	160901668	1000	-	.	gene_id "MSTRG.7081"; transcript_id "MSTRG.7081.1"; exon_number "29";
chr2	StringTie	exon	160918806	160919121	1000	-	.	gene_id "MSTRG.7081"; transcript_id "MSTRG.7081.1"; exon_number "30";
chr2	StringTie	transcript	160956177	161056812	1000	-	.	gene_id "MSTRG.7082"; transcript_id "MSTRG.7082.1";
chr2	StringTie	exon	160956177	160958345	1000	-	.	gene_id "MSTRG.7082"; transcript_id "MSTRG.7082.1"; exon_number "1";
chr2	StringTie	exon	160964190	160964356	1000	-	.	gene_id "MSTRG.7082"; transcript_id "MSTRG.7082.1"; exon_number "2";
chr2	StringTie	exon	160968591	160968710	1000	-	.	gene_id "MSTRG.7082"; transcript_id "MSTRG.7082.1"; exon_number "3";
chr2	StringTie	exon	160980302	160980399	1000	-	.	gene_id "MSTRG.7082"; transcript_id "MSTRG.7082.1"; exon_number "4";
chr2	StringTie	exon	160982890	160983112	1000	-	.	gene_id "MSTRG.7082"; transcript_id "MSTRG.7082.1"; exon_number "5";
chr2	StringTie	exon	160993945	160994362	1000	-	.	gene_id "MSTRG.7082"; transcript_id "MSTRG.7082.1"; exon_number "6";
chr2	StringTie	exon	160994576	160994710	1000	-	.	gene_id "MSTRG.7082"; transcript_id "MSTRG.7082.1"; exon_number "7";
chr2	StringTie	exon	160998493	160998582	1000	-	.	gene_id "MSTRG.7082"; transcript_id "MSTRG.7082.1"; exon_number "8";
chr2	StringTie	exon	161025723	161025818	1000	-	.	gene_id "MSTRG.7082"; transcript_id "MSTRG.7082.1"; exon_number "9";
chr2	StringTie	exon	161029080	161029241	1000	-	.	gene_id "MSTRG.7082"; transcript_id "MSTRG.7082.1"; exon_number "10";
chr2	StringTie	exon	161030485	161030650	1000	-	.	gene_id "MSTRG.7082"; transcript_id "MSTRG.7082.1"; exon_number "11";
chr2	StringTie	exon	161051880	161052126	1000	-	.	gene_id "MSTRG.7082"; transcript_id "MSTRG.7082.1"; exon_number "12";
chr2	StringTie	exon	161052727	161052931	1000	-	.	gene_id "MSTRG.7082"; transcript_id "MSTRG.7082.1"; exon_number "13";
chr2	StringTie	exon	161055690	161055769	1000	-	.	gene_id "MSTRG.7082"; transcript_id "MSTRG.7082.1"; exon_number "14";
chr2	StringTie	exon	161056514	161056812	1000	-	.	gene_id "MSTRG.7082"; transcript_id "MSTRG.7082.1"; exon_number "15";
chr2	StringTie	transcript	160958147	161056763	1000	-	.	gene_id "MSTRG.7082"; transcript_id "MSTRG.7082.2";
chr2	StringTie	exon	160958147	160958345	1000	-	.	gene_id "MSTRG.7082"; transcript_id "MSTRG.7082.2"; exon_number "1";
chr2	StringTie	exon	160964190	160964356	1000	-	.	gene_id "MSTRG.7082"; transcript_id "MSTRG.7082.2"; exon_number "2";
chr2	StringTie	exon	160968591	160968710	1000	-	.	gene_id "MSTRG.7082"; transcript_id "MSTRG.7082.2"; exon_number "3";
chr2	StringTie	exon	160980302	160980399	1000	-	.	gene_id "MSTRG.7082"; transcript_id "MSTRG.7082.2"; exon_number "4";
chr2	StringTie	exon	160982890	160983112	1000	-	.	gene_id "MSTRG.7082"; transcript_id "MSTRG.7082.2"; exon_number "5";
chr2	StringTie	exon	160993945	160994362	1000	-	.	gene_id "MSTRG.7082"; transcript_id "MSTRG.7082.2"; exon_number "6";
chr2	StringTie	exon	160994576	160994710	1000	-	.	gene_id "MSTRG.7082"; transcript_id "MSTRG.7082.2"; exon_number "7";
chr2	StringTie	exon	160998493	160998582	1000	-	.	gene_id "MSTRG.7082"; transcript_id "MSTRG.7082.2"; exon_number "8";
chr2	StringTie	exon	161025723	161025818	1000	-	.	gene_id "MSTRG.7082"; transcript_id "MSTRG.7082.2"; exon_number "9";
chr2	StringTie	exon	161029080	161029241	1000	-	.	gene_id "MSTRG.7082"; transcript_id "MSTRG.7082.2"; exon_number "10";
chr2	StringTie	exon	161030485	161030650	1000	-	.	gene_id "MSTRG.7082"; transcript_id "MSTRG.7082.2"; exon_number "11";
chr2	StringTie	exon	161051880	161052126	1000	-	.	gene_id "MSTRG.7082"; transcript_id "MSTRG.7082.2"; exon_number "12";
chr2	StringTie	exon	161052727	161052931	1000	-	.	gene_id "MSTRG.7082"; transcript_id "MSTRG.7082.2"; exon_number "13";
chr2	StringTie	exon	161056514	161056763	1000	-	.	gene_id "MSTRG.7082"; transcript_id "MSTRG.7082.2"; exon_number "14";
chr2	StringTie	transcript	160958247	161056763	1000	-	.	gene_id "MSTRG.7082"; transcript_id "MSTRG.7082.3";
chr2	StringTie	exon	160958247	160958345	1000	-	.	gene_id "MSTRG.7082"; transcript_id "MSTRG.7082.3"; exon_number "1";
chr2	StringTie	exon	160964190	160964356	1000	-	.	gene_id "MSTRG.7082"; transcript_id "MSTRG.7082.3"; exon_number "2";
chr2	StringTie	exon	160968591	160968710	1000	-	.	gene_id "MSTRG.7082"; transcript_id "MSTRG.7082.3"; exon_number "3";
chr2	StringTie	exon	160980302	160980399	1000	-	.	gene_id "MSTRG.7082"; transcript_id "MSTRG.7082.3"; exon_number "4";
chr2	StringTie	exon	160982890	160983112	1000	-	.	gene_id "MSTRG.7082"; transcript_id "MSTRG.7082.3"; exon_number "5";
chr2	StringTie	exon	160993945	160994362	1000	-	.	gene_id "MSTRG.7082"; transcript_id "MSTRG.7082.3"; exon_number "6";
chr2	StringTie	exon	160994576	160994710	1000	-	.	gene_id "MSTRG.7082"; transcript_id "MSTRG.7082.3"; exon_number "7";
chr2	StringTie	exon	160998493	160998582	1000	-	.	gene_id "MSTRG.7082"; transcript_id "MSTRG.7082.3"; exon_number "8";
chr2	StringTie	exon	161025723	161025818	1000	-	.	gene_id "MSTRG.7082"; transcript_id "MSTRG.7082.3"; exon_number "9";
chr2	StringTie	exon	161029080	161029241	1000	-	.	gene_id "MSTRG.7082"; transcript_id "MSTRG.7082.3"; exon_number "10";
chr2	StringTie	exon	161030485	161030650	1000	-	.	gene_id "MSTRG.7082"; transcript_id "MSTRG.7082.3"; exon_number "11";
chr2	StringTie	exon	161051880	161052126	1000	-	.	gene_id "MSTRG.7082"; transcript_id "MSTRG.7082.3"; exon_number "12";
chr2	StringTie	exon	161056514	161056763	1000	-	.	gene_id "MSTRG.7082"; transcript_id "MSTRG.7082.3"; exon_number "13";
chr2	StringTie	transcript	161128662	161350305	1000	-	.	gene_id "MSTRG.7083"; transcript_id "MSTRG.7083.1";
chr2	StringTie	exon	161128662	161131275	1000	-	.	gene_id "MSTRG.7083"; transcript_id "MSTRG.7083.1"; exon_number "1";
chr2	StringTie	exon	161132141	161132225	1000	-	.	gene_id "MSTRG.7083"; transcript_id "MSTRG.7083.1"; exon_number "2";
chr2	StringTie	exon	161133814	161133894	1000	-	.	gene_id "MSTRG.7083"; transcript_id "MSTRG.7083.1"; exon_number "3";
chr2	StringTie	exon	161135059	161135169	1000	-	.	gene_id "MSTRG.7083"; transcript_id "MSTRG.7083.1"; exon_number "4";
chr2	StringTie	exon	161137825	161137875	1000	-	.	gene_id "MSTRG.7083"; transcript_id "MSTRG.7083.1"; exon_number "5";
chr2	StringTie	exon	161141286	161141379	1000	-	.	gene_id "MSTRG.7083"; transcript_id "MSTRG.7083.1"; exon_number "6";
chr2	StringTie	exon	161141506	161141555	1000	-	.	gene_id "MSTRG.7083"; transcript_id "MSTRG.7083.1"; exon_number "7";
chr2	StringTie	exon	161143480	161143595	1000	-	.	gene_id "MSTRG.7083"; transcript_id "MSTRG.7083.1"; exon_number "8";
chr2	StringTie	exon	161157162	161157241	1000	-	.	gene_id "MSTRG.7083"; transcript_id "MSTRG.7083.1"; exon_number "9";
chr2	StringTie	exon	161159841	161159998	1000	-	.	gene_id "MSTRG.7083"; transcript_id "MSTRG.7083.1"; exon_number "10";
chr2	StringTie	exon	161169667	161169758	1000	-	.	gene_id "MSTRG.7083"; transcript_id "MSTRG.7083.1"; exon_number "11";
chr2	StringTie	exon	161174680	161174738	1000	-	.	gene_id "MSTRG.7083"; transcript_id "MSTRG.7083.1"; exon_number "12";
chr2	StringTie	exon	161223727	161223902	1000	-	.	gene_id "MSTRG.7083"; transcript_id "MSTRG.7083.1"; exon_number "13";
chr2	StringTie	exon	161349800	161350305	1000	-	.	gene_id "MSTRG.7083"; transcript_id "MSTRG.7083.1"; exon_number "14";
chr2	StringTie	transcript	161128662	161264393	1000	-	.	gene_id "MSTRG.7083"; transcript_id "MSTRG.7083.2";
chr2	StringTie	exon	161128662	161131275	1000	-	.	gene_id "MSTRG.7083"; transcript_id "MSTRG.7083.2"; exon_number "1";
chr2	StringTie	exon	161132141	161132225	1000	-	.	gene_id "MSTRG.7083"; transcript_id "MSTRG.7083.2"; exon_number "2";
chr2	StringTie	exon	161133814	161133894	1000	-	.	gene_id "MSTRG.7083"; transcript_id "MSTRG.7083.2"; exon_number "3";
chr2	StringTie	exon	161135059	161135169	1000	-	.	gene_id "MSTRG.7083"; transcript_id "MSTRG.7083.2"; exon_number "4";
chr2	StringTie	exon	161137825	161137875	1000	-	.	gene_id "MSTRG.7083"; transcript_id "MSTRG.7083.2"; exon_number "5";
chr2	StringTie	exon	161138768	161138815	1000	-	.	gene_id "MSTRG.7083"; transcript_id "MSTRG.7083.2"; exon_number "6";
chr2	StringTie	exon	161141286	161141379	1000	-	.	gene_id "MSTRG.7083"; transcript_id "MSTRG.7083.2"; exon_number "7";
chr2	StringTie	exon	161141506	161141555	1000	-	.	gene_id "MSTRG.7083"; transcript_id "MSTRG.7083.2"; exon_number "8";
chr2	StringTie	exon	161143480	161143595	1000	-	.	gene_id "MSTRG.7083"; transcript_id "MSTRG.7083.2"; exon_number "9";
chr2	StringTie	exon	161157162	161157241	1000	-	.	gene_id "MSTRG.7083"; transcript_id "MSTRG.7083.2"; exon_number "10";
chr2	StringTie	exon	161159841	161159998	1000	-	.	gene_id "MSTRG.7083"; transcript_id "MSTRG.7083.2"; exon_number "11";
chr2	StringTie	exon	161169667	161169758	1000	-	.	gene_id "MSTRG.7083"; transcript_id "MSTRG.7083.2"; exon_number "12";
chr2	StringTie	exon	161174680	161174738	1000	-	.	gene_id "MSTRG.7083"; transcript_id "MSTRG.7083.2"; exon_number "13";
chr2	StringTie	exon	161223727	161223902	1000	-	.	gene_id "MSTRG.7083"; transcript_id "MSTRG.7083.2"; exon_number "14";
chr2	StringTie	exon	161263975	161264393	1000	-	.	gene_id "MSTRG.7083"; transcript_id "MSTRG.7083.2"; exon_number "15";
chr2	StringTie	transcript	161128662	161264393	1000	-	.	gene_id "MSTRG.7083"; transcript_id "MSTRG.7083.3";
chr2	StringTie	exon	161128662	161131275	1000	-	.	gene_id "MSTRG.7083"; transcript_id "MSTRG.7083.3"; exon_number "1";
chr2	StringTie	exon	161132141	161132225	1000	-	.	gene_id "MSTRG.7083"; transcript_id "MSTRG.7083.3"; exon_number "2";
chr2	StringTie	exon	161133814	161133894	1000	-	.	gene_id "MSTRG.7083"; transcript_id "MSTRG.7083.3"; exon_number "3";
chr2	StringTie	exon	161135059	161135169	1000	-	.	gene_id "MSTRG.7083"; transcript_id "MSTRG.7083.3"; exon_number "4";
chr2	StringTie	exon	161137825	161137875	1000	-	.	gene_id "MSTRG.7083"; transcript_id "MSTRG.7083.3"; exon_number "5";
chr2	StringTie	exon	161141286	161141379	1000	-	.	gene_id "MSTRG.7083"; transcript_id "MSTRG.7083.3"; exon_number "6";
chr2	StringTie	exon	161141506	161141555	1000	-	.	gene_id "MSTRG.7083"; transcript_id "MSTRG.7083.3"; exon_number "7";
chr2	StringTie	exon	161143489	161143595	1000	-	.	gene_id "MSTRG.7083"; transcript_id "MSTRG.7083.3"; exon_number "8";
chr2	StringTie	exon	161157162	161157241	1000	-	.	gene_id "MSTRG.7083"; transcript_id "MSTRG.7083.3"; exon_number "9";
chr2	StringTie	exon	161159841	161159998	1000	-	.	gene_id "MSTRG.7083"; transcript_id "MSTRG.7083.3"; exon_number "10";
chr2	StringTie	exon	161169667	161169758	1000	-	.	gene_id "MSTRG.7083"; transcript_id "MSTRG.7083.3"; exon_number "11";
chr2	StringTie	exon	161174680	161174738	1000	-	.	gene_id "MSTRG.7083"; transcript_id "MSTRG.7083.3"; exon_number "12";
chr2	StringTie	exon	161223727	161223899	1000	-	.	gene_id "MSTRG.7083"; transcript_id "MSTRG.7083.3"; exon_number "13";
chr2	StringTie	exon	161263975	161264393	1000	-	.	gene_id "MSTRG.7083"; transcript_id "MSTRG.7083.3"; exon_number "14";
chr2	StringTie	transcript	161128662	161264393	1000	-	.	gene_id "MSTRG.7083"; transcript_id "MSTRG.7083.4";
chr2	StringTie	exon	161128662	161130852	1000	-	.	gene_id "MSTRG.7083"; transcript_id "MSTRG.7083.4"; exon_number "1";
chr2	StringTie	exon	161131172	161131275	1000	-	.	gene_id "MSTRG.7083"; transcript_id "MSTRG.7083.4"; exon_number "2";
chr2	StringTie	exon	161132141	161132225	1000	-	.	gene_id "MSTRG.7083"; transcript_id "MSTRG.7083.4"; exon_number "3";
chr2	StringTie	exon	161133814	161133894	1000	-	.	gene_id "MSTRG.7083"; transcript_id "MSTRG.7083.4"; exon_number "4";
chr2	StringTie	exon	161135059	161135169	1000	-	.	gene_id "MSTRG.7083"; transcript_id "MSTRG.7083.4"; exon_number "5";
chr2	StringTie	exon	161137825	161137875	1000	-	.	gene_id "MSTRG.7083"; transcript_id "MSTRG.7083.4"; exon_number "6";
chr2	StringTie	exon	161138768	161138815	1000	-	.	gene_id "MSTRG.7083"; transcript_id "MSTRG.7083.4"; exon_number "7";
chr2	StringTie	exon	161141286	161141379	1000	-	.	gene_id "MSTRG.7083"; transcript_id "MSTRG.7083.4"; exon_number "8";
chr2	StringTie	exon	161141506	161141555	1000	-	.	gene_id "MSTRG.7083"; transcript_id "MSTRG.7083.4"; exon_number "9";
chr2	StringTie	exon	161143480	161143595	1000	-	.	gene_id "MSTRG.7083"; transcript_id "MSTRG.7083.4"; exon_number "10";
chr2	StringTie	exon	161157162	161157241	1000	-	.	gene_id "MSTRG.7083"; transcript_id "MSTRG.7083.4"; exon_number "11";
chr2	StringTie	exon	161159841	161159998	1000	-	.	gene_id "MSTRG.7083"; transcript_id "MSTRG.7083.4"; exon_number "12";
chr2	StringTie	exon	161169667	161169758	1000	-	.	gene_id "MSTRG.7083"; transcript_id "MSTRG.7083.4"; exon_number "13";
chr2	StringTie	exon	161174680	161174738	1000	-	.	gene_id "MSTRG.7083"; transcript_id "MSTRG.7083.4"; exon_number "14";
chr2	StringTie	exon	161223727	161223902	1000	-	.	gene_id "MSTRG.7083"; transcript_id "MSTRG.7083.4"; exon_number "15";
chr2	StringTie	exon	161263975	161264393	1000	-	.	gene_id "MSTRG.7083"; transcript_id "MSTRG.7083.4"; exon_number "16";
chr2	StringTie	transcript	161131031	161350029	1000	-	.	gene_id "MSTRG.7083"; transcript_id "MSTRG.7083.5";
chr2	StringTie	exon	161131031	161131275	1000	-	.	gene_id "MSTRG.7083"; transcript_id "MSTRG.7083.5"; exon_number "1";
chr2	StringTie	exon	161132141	161132225	1000	-	.	gene_id "MSTRG.7083"; transcript_id "MSTRG.7083.5"; exon_number "2";
chr2	StringTie	exon	161133814	161133894	1000	-	.	gene_id "MSTRG.7083"; transcript_id "MSTRG.7083.5"; exon_number "3";
chr2	StringTie	exon	161135059	161135169	1000	-	.	gene_id "MSTRG.7083"; transcript_id "MSTRG.7083.5"; exon_number "4";
chr2	StringTie	exon	161137825	161137875	1000	-	.	gene_id "MSTRG.7083"; transcript_id "MSTRG.7083.5"; exon_number "5";
chr2	StringTie	exon	161141286	161141379	1000	-	.	gene_id "MSTRG.7083"; transcript_id "MSTRG.7083.5"; exon_number "6";
chr2	StringTie	exon	161141506	161141555	1000	-	.	gene_id "MSTRG.7083"; transcript_id "MSTRG.7083.5"; exon_number "7";
chr2	StringTie	exon	161143489	161143595	1000	-	.	gene_id "MSTRG.7083"; transcript_id "MSTRG.7083.5"; exon_number "8";
chr2	StringTie	exon	161157162	161157241	1000	-	.	gene_id "MSTRG.7083"; transcript_id "MSTRG.7083.5"; exon_number "9";
chr2	StringTie	exon	161159841	161159998	1000	-	.	gene_id "MSTRG.7083"; transcript_id "MSTRG.7083.5"; exon_number "10";
chr2	StringTie	exon	161169667	161169758	1000	-	.	gene_id "MSTRG.7083"; transcript_id "MSTRG.7083.5"; exon_number "11";
chr2	StringTie	exon	161174680	161174738	1000	-	.	gene_id "MSTRG.7083"; transcript_id "MSTRG.7083.5"; exon_number "12";
chr2	StringTie	exon	161223727	161223902	1000	-	.	gene_id "MSTRG.7083"; transcript_id "MSTRG.7083.5"; exon_number "13";
chr2	StringTie	exon	161349800	161350029	1000	-	.	gene_id "MSTRG.7083"; transcript_id "MSTRG.7083.5"; exon_number "14";
chr2	StringTie	transcript	161131031	161264393	1000	-	.	gene_id "MSTRG.7083"; transcript_id "MSTRG.7083.6";
chr2	StringTie	exon	161131031	161131275	1000	-	.	gene_id "MSTRG.7083"; transcript_id "MSTRG.7083.6"; exon_number "1";
chr2	StringTie	exon	161132141	161132225	1000	-	.	gene_id "MSTRG.7083"; transcript_id "MSTRG.7083.6"; exon_number "2";
chr2	StringTie	exon	161133814	161133894	1000	-	.	gene_id "MSTRG.7083"; transcript_id "MSTRG.7083.6"; exon_number "3";
chr2	StringTie	exon	161135059	161135169	1000	-	.	gene_id "MSTRG.7083"; transcript_id "MSTRG.7083.6"; exon_number "4";
chr2	StringTie	exon	161137825	161137875	1000	-	.	gene_id "MSTRG.7083"; transcript_id "MSTRG.7083.6"; exon_number "5";
chr2	StringTie	exon	161141286	161141379	1000	-	.	gene_id "MSTRG.7083"; transcript_id "MSTRG.7083.6"; exon_number "6";
chr2	StringTie	exon	161141506	161141555	1000	-	.	gene_id "MSTRG.7083"; transcript_id "MSTRG.7083.6"; exon_number "7";
chr2	StringTie	exon	161143480	161143595	1000	-	.	gene_id "MSTRG.7083"; transcript_id "MSTRG.7083.6"; exon_number "8";
chr2	StringTie	exon	161157162	161157241	1000	-	.	gene_id "MSTRG.7083"; transcript_id "MSTRG.7083.6"; exon_number "9";
chr2	StringTie	exon	161159841	161159998	1000	-	.	gene_id "MSTRG.7083"; transcript_id "MSTRG.7083.6"; exon_number "10";
chr2	StringTie	exon	161169667	161169758	1000	-	.	gene_id "MSTRG.7083"; transcript_id "MSTRG.7083.6"; exon_number "11";
chr2	StringTie	exon	161174680	161174738	1000	-	.	gene_id "MSTRG.7083"; transcript_id "MSTRG.7083.6"; exon_number "12";
chr2	StringTie	exon	161223727	161223902	1000	-	.	gene_id "MSTRG.7083"; transcript_id "MSTRG.7083.6"; exon_number "13";
chr2	StringTie	exon	161263975	161264393	1000	-	.	gene_id "MSTRG.7083"; transcript_id "MSTRG.7083.6"; exon_number "14";
chr2	StringTie	transcript	161131031	161264393	1000	-	.	gene_id "MSTRG.7083"; transcript_id "MSTRG.7083.7";
chr2	StringTie	exon	161131031	161132225	1000	-	.	gene_id "MSTRG.7083"; transcript_id "MSTRG.7083.7"; exon_number "1";
chr2	StringTie	exon	161133814	161133894	1000	-	.	gene_id "MSTRG.7083"; transcript_id "MSTRG.7083.7"; exon_number "2";
chr2	StringTie	exon	161135059	161135169	1000	-	.	gene_id "MSTRG.7083"; transcript_id "MSTRG.7083.7"; exon_number "3";
chr2	StringTie	exon	161137825	161137875	1000	-	.	gene_id "MSTRG.7083"; transcript_id "MSTRG.7083.7"; exon_number "4";
chr2	StringTie	exon	161138768	161138815	1000	-	.	gene_id "MSTRG.7083"; transcript_id "MSTRG.7083.7"; exon_number "5";
chr2	StringTie	exon	161141286	161141379	1000	-	.	gene_id "MSTRG.7083"; transcript_id "MSTRG.7083.7"; exon_number "6";
chr2	StringTie	exon	161141506	161141555	1000	-	.	gene_id "MSTRG.7083"; transcript_id "MSTRG.7083.7"; exon_number "7";
chr2	StringTie	exon	161143489	161143595	1000	-	.	gene_id "MSTRG.7083"; transcript_id "MSTRG.7083.7"; exon_number "8";
chr2	StringTie	exon	161157162	161157241	1000	-	.	gene_id "MSTRG.7083"; transcript_id "MSTRG.7083.7"; exon_number "9";
chr2	StringTie	exon	161159841	161159998	1000	-	.	gene_id "MSTRG.7083"; transcript_id "MSTRG.7083.7"; exon_number "10";
chr2	StringTie	exon	161169667	161169758	1000	-	.	gene_id "MSTRG.7083"; transcript_id "MSTRG.7083.7"; exon_number "11";
chr2	StringTie	exon	161174680	161174738	1000	-	.	gene_id "MSTRG.7083"; transcript_id "MSTRG.7083.7"; exon_number "12";
chr2	StringTie	exon	161223727	161223902	1000	-	.	gene_id "MSTRG.7083"; transcript_id "MSTRG.7083.7"; exon_number "13";
chr2	StringTie	exon	161263975	161264393	1000	-	.	gene_id "MSTRG.7083"; transcript_id "MSTRG.7083.7"; exon_number "14";
chr2	StringTie	transcript	161131031	161264393	1000	-	.	gene_id "MSTRG.7083"; transcript_id "MSTRG.7083.8";
chr2	StringTie	exon	161131031	161131275	1000	-	.	gene_id "MSTRG.7083"; transcript_id "MSTRG.7083.8"; exon_number "1";
chr2	StringTie	exon	161132141	161132225	1000	-	.	gene_id "MSTRG.7083"; transcript_id "MSTRG.7083.8"; exon_number "2";
chr2	StringTie	exon	161133814	161133894	1000	-	.	gene_id "MSTRG.7083"; transcript_id "MSTRG.7083.8"; exon_number "3";
chr2	StringTie	exon	161135059	161135169	1000	-	.	gene_id "MSTRG.7083"; transcript_id "MSTRG.7083.8"; exon_number "4";
chr2	StringTie	exon	161137825	161137875	1000	-	.	gene_id "MSTRG.7083"; transcript_id "MSTRG.7083.8"; exon_number "5";
chr2	StringTie	exon	161138768	161138815	1000	-	.	gene_id "MSTRG.7083"; transcript_id "MSTRG.7083.8"; exon_number "6";
chr2	StringTie	exon	161141286	161141379	1000	-	.	gene_id "MSTRG.7083"; transcript_id "MSTRG.7083.8"; exon_number "7";
chr2	StringTie	exon	161141506	161141555	1000	-	.	gene_id "MSTRG.7083"; transcript_id "MSTRG.7083.8"; exon_number "8";
chr2	StringTie	exon	161143480	161143595	1000	-	.	gene_id "MSTRG.7083"; transcript_id "MSTRG.7083.8"; exon_number "9";
chr2	StringTie	exon	161157162	161157241	1000	-	.	gene_id "MSTRG.7083"; transcript_id "MSTRG.7083.8"; exon_number "10";
chr2	StringTie	exon	161159841	161159998	1000	-	.	gene_id "MSTRG.7083"; transcript_id "MSTRG.7083.8"; exon_number "11";
chr2	StringTie	exon	161169667	161169758	1000	-	.	gene_id "MSTRG.7083"; transcript_id "MSTRG.7083.8"; exon_number "12";
chr2	StringTie	exon	161174680	161174738	1000	-	.	gene_id "MSTRG.7083"; transcript_id "MSTRG.7083.8"; exon_number "13";
chr2	StringTie	exon	161223727	161223899	1000	-	.	gene_id "MSTRG.7083"; transcript_id "MSTRG.7083.8"; exon_number "14";
chr2	StringTie	exon	161263975	161264393	1000	-	.	gene_id "MSTRG.7083"; transcript_id "MSTRG.7083.8"; exon_number "15";
chr2	StringTie	transcript	161131031	161264393	1000	-	.	gene_id "MSTRG.7083"; transcript_id "MSTRG.7083.9";
chr2	StringTie	exon	161131031	161132225	1000	-	.	gene_id "MSTRG.7083"; transcript_id "MSTRG.7083.9"; exon_number "1";
chr2	StringTie	exon	161133814	161133894	1000	-	.	gene_id "MSTRG.7083"; transcript_id "MSTRG.7083.9"; exon_number "2";
chr2	StringTie	exon	161135059	161135169	1000	-	.	gene_id "MSTRG.7083"; transcript_id "MSTRG.7083.9"; exon_number "3";
chr2	StringTie	exon	161137825	161137875	1000	-	.	gene_id "MSTRG.7083"; transcript_id "MSTRG.7083.9"; exon_number "4";
chr2	StringTie	exon	161141286	161141379	1000	-	.	gene_id "MSTRG.7083"; transcript_id "MSTRG.7083.9"; exon_number "5";
chr2	StringTie	exon	161141506	161141555	1000	-	.	gene_id "MSTRG.7083"; transcript_id "MSTRG.7083.9"; exon_number "6";
chr2	StringTie	exon	161143489	161143595	1000	-	.	gene_id "MSTRG.7083"; transcript_id "MSTRG.7083.9"; exon_number "7";
chr2	StringTie	exon	161157162	161157241	1000	-	.	gene_id "MSTRG.7083"; transcript_id "MSTRG.7083.9"; exon_number "8";
chr2	StringTie	exon	161159841	161159998	1000	-	.	gene_id "MSTRG.7083"; transcript_id "MSTRG.7083.9"; exon_number "9";
chr2	StringTie	exon	161169667	161169758	1000	-	.	gene_id "MSTRG.7083"; transcript_id "MSTRG.7083.9"; exon_number "10";
chr2	StringTie	exon	161174680	161174738	1000	-	.	gene_id "MSTRG.7083"; transcript_id "MSTRG.7083.9"; exon_number "11";
chr2	StringTie	exon	161223727	161223902	1000	-	.	gene_id "MSTRG.7083"; transcript_id "MSTRG.7083.9"; exon_number "12";
chr2	StringTie	exon	161263975	161264393	1000	-	.	gene_id "MSTRG.7083"; transcript_id "MSTRG.7083.9"; exon_number "13";
chr2	StringTie	transcript	162016808	162092683	1000	+	.	gene_id "MSTRG.7084"; transcript_id "MSTRG.7084.1";
chr2	StringTie	exon	162016808	162016997	1000	+	.	gene_id "MSTRG.7084"; transcript_id "MSTRG.7084.1"; exon_number "1";
chr2	StringTie	exon	162036125	162036272	1000	+	.	gene_id "MSTRG.7084"; transcript_id "MSTRG.7084.1"; exon_number "2";
chr2	StringTie	exon	162059998	162060106	1000	+	.	gene_id "MSTRG.7084"; transcript_id "MSTRG.7084.1"; exon_number "3";
chr2	StringTie	exon	162061186	162061304	1000	+	.	gene_id "MSTRG.7084"; transcript_id "MSTRG.7084.1"; exon_number "4";
chr2	StringTie	exon	162080426	162080502	1000	+	.	gene_id "MSTRG.7084"; transcript_id "MSTRG.7084.1"; exon_number "5";
chr2	StringTie	exon	162081142	162081257	1000	+	.	gene_id "MSTRG.7084"; transcript_id "MSTRG.7084.1"; exon_number "6";
chr2	StringTie	exon	162087482	162088062	1000	+	.	gene_id "MSTRG.7084"; transcript_id "MSTRG.7084.1"; exon_number "7";
chr2	StringTie	exon	162091853	162092683	1000	+	.	gene_id "MSTRG.7084"; transcript_id "MSTRG.7084.1"; exon_number "8";
chr2	StringTie	transcript	162016860	162092683	1000	+	.	gene_id "MSTRG.7084"; transcript_id "MSTRG.7084.2";
chr2	StringTie	exon	162016860	162016995	1000	+	.	gene_id "MSTRG.7084"; transcript_id "MSTRG.7084.2"; exon_number "1";
chr2	StringTie	exon	162036125	162036272	1000	+	.	gene_id "MSTRG.7084"; transcript_id "MSTRG.7084.2"; exon_number "2";
chr2	StringTie	exon	162059998	162060106	1000	+	.	gene_id "MSTRG.7084"; transcript_id "MSTRG.7084.2"; exon_number "3";
chr2	StringTie	exon	162061186	162061304	1000	+	.	gene_id "MSTRG.7084"; transcript_id "MSTRG.7084.2"; exon_number "4";
chr2	StringTie	exon	162080426	162080502	1000	+	.	gene_id "MSTRG.7084"; transcript_id "MSTRG.7084.2"; exon_number "5";
chr2	StringTie	exon	162081142	162081257	1000	+	.	gene_id "MSTRG.7084"; transcript_id "MSTRG.7084.2"; exon_number "6";
chr2	StringTie	exon	162087482	162088062	1000	+	.	gene_id "MSTRG.7084"; transcript_id "MSTRG.7084.2"; exon_number "7";
chr2	StringTie	exon	162091853	162092683	1000	+	.	gene_id "MSTRG.7084"; transcript_id "MSTRG.7084.2"; exon_number "8";
chr2	StringTie	transcript	162016860	162092683	1000	+	.	gene_id "MSTRG.7084"; transcript_id "MSTRG.7084.3";
chr2	StringTie	exon	162016860	162016997	1000	+	.	gene_id "MSTRG.7084"; transcript_id "MSTRG.7084.3"; exon_number "1";
chr2	StringTie	exon	162036152	162036272	1000	+	.	gene_id "MSTRG.7084"; transcript_id "MSTRG.7084.3"; exon_number "2";
chr2	StringTie	exon	162059998	162060106	1000	+	.	gene_id "MSTRG.7084"; transcript_id "MSTRG.7084.3"; exon_number "3";
chr2	StringTie	exon	162061186	162061304	1000	+	.	gene_id "MSTRG.7084"; transcript_id "MSTRG.7084.3"; exon_number "4";
chr2	StringTie	exon	162080426	162080502	1000	+	.	gene_id "MSTRG.7084"; transcript_id "MSTRG.7084.3"; exon_number "5";
chr2	StringTie	exon	162081142	162081257	1000	+	.	gene_id "MSTRG.7084"; transcript_id "MSTRG.7084.3"; exon_number "6";
chr2	StringTie	exon	162087482	162088062	1000	+	.	gene_id "MSTRG.7084"; transcript_id "MSTRG.7084.3"; exon_number "7";
chr2	StringTie	exon	162091853	162092683	1000	+	.	gene_id "MSTRG.7084"; transcript_id "MSTRG.7084.3"; exon_number "8";
chr2	StringTie	transcript	162029949	162092683	1000	+	.	gene_id "MSTRG.7084"; transcript_id "MSTRG.7084.4";
chr2	StringTie	exon	162029949	162029959	1000	+	.	gene_id "MSTRG.7084"; transcript_id "MSTRG.7084.4"; exon_number "1";
chr2	StringTie	exon	162036162	162036272	1000	+	.	gene_id "MSTRG.7084"; transcript_id "MSTRG.7084.4"; exon_number "2";
chr2	StringTie	exon	162059998	162060106	1000	+	.	gene_id "MSTRG.7084"; transcript_id "MSTRG.7084.4"; exon_number "3";
chr2	StringTie	exon	162061186	162061304	1000	+	.	gene_id "MSTRG.7084"; transcript_id "MSTRG.7084.4"; exon_number "4";
chr2	StringTie	exon	162080426	162080502	1000	+	.	gene_id "MSTRG.7084"; transcript_id "MSTRG.7084.4"; exon_number "5";
chr2	StringTie	exon	162081142	162081257	1000	+	.	gene_id "MSTRG.7084"; transcript_id "MSTRG.7084.4"; exon_number "6";
chr2	StringTie	exon	162087482	162088062	1000	+	.	gene_id "MSTRG.7084"; transcript_id "MSTRG.7084.4"; exon_number "7";
chr2	StringTie	exon	162091853	162092683	1000	+	.	gene_id "MSTRG.7084"; transcript_id "MSTRG.7084.4"; exon_number "8";
chr2	StringTie	transcript	162132220	162268228	1000	+	.	gene_id "MSTRG.7085"; transcript_id "MSTRG.7085.1";
chr2	StringTie	exon	162132220	162132584	1000	+	.	gene_id "MSTRG.7085"; transcript_id "MSTRG.7085.1"; exon_number "1";
chr2	StringTie	exon	162164656	162165115	1000	+	.	gene_id "MSTRG.7085"; transcript_id "MSTRG.7085.1"; exon_number "2";
chr2	StringTie	exon	162172948	162173080	1000	+	.	gene_id "MSTRG.7085"; transcript_id "MSTRG.7085.1"; exon_number "3";
chr2	StringTie	exon	162175333	162175384	1000	+	.	gene_id "MSTRG.7085"; transcript_id "MSTRG.7085.1"; exon_number "4";
chr2	StringTie	exon	162223989	162224060	1000	+	.	gene_id "MSTRG.7085"; transcript_id "MSTRG.7085.1"; exon_number "5";
chr2	StringTie	exon	162224295	162224414	1000	+	.	gene_id "MSTRG.7085"; transcript_id "MSTRG.7085.1"; exon_number "6";
chr2	StringTie	exon	162226618	162226688	1000	+	.	gene_id "MSTRG.7085"; transcript_id "MSTRG.7085.1"; exon_number "7";
chr2	StringTie	exon	162227683	162227833	1000	+	.	gene_id "MSTRG.7085"; transcript_id "MSTRG.7085.1"; exon_number "8";
chr2	StringTie	exon	162241975	162242082	1000	+	.	gene_id "MSTRG.7085"; transcript_id "MSTRG.7085.1"; exon_number "9";
chr2	StringTie	exon	162247615	162247689	1000	+	.	gene_id "MSTRG.7085"; transcript_id "MSTRG.7085.1"; exon_number "10";
chr2	StringTie	exon	162251589	162251714	1000	+	.	gene_id "MSTRG.7085"; transcript_id "MSTRG.7085.1"; exon_number "11";
chr2	StringTie	exon	162265348	162265410	1000	+	.	gene_id "MSTRG.7085"; transcript_id "MSTRG.7085.1"; exon_number "12";
chr2	StringTie	exon	162267813	162268228	1000	+	.	gene_id "MSTRG.7085"; transcript_id "MSTRG.7085.1"; exon_number "13";
chr2	StringTie	transcript	162358368	162359166	1000	.	.	gene_id "MSTRG.7086"; transcript_id "MSTRG.7086.1";
chr2	StringTie	exon	162358368	162359166	1000	.	.	gene_id "MSTRG.7086"; transcript_id "MSTRG.7086.1"; exon_number "1";
chr2	StringTie	transcript	162360037	162362530	1000	.	.	gene_id "MSTRG.7087"; transcript_id "MSTRG.7087.1";
chr2	StringTie	exon	162360037	162362530	1000	.	.	gene_id "MSTRG.7087"; transcript_id "MSTRG.7087.1"; exon_number "1";
chr2	StringTie	transcript	162363572	162364197	1000	.	.	gene_id "MSTRG.7088"; transcript_id "MSTRG.7088.1";
chr2	StringTie	exon	162363572	162364197	1000	.	.	gene_id "MSTRG.7088"; transcript_id "MSTRG.7088.1"; exon_number "1";
chr2	StringTie	transcript	163027199	163027589	1000	-	.	gene_id "MSTRG.7089"; transcript_id "MSTRG.7089.1";
chr2	StringTie	exon	163027199	163027589	1000	-	.	gene_id "MSTRG.7089"; transcript_id "MSTRG.7089.1"; exon_number "1";
chr2	StringTie	transcript	163027199	163027584	1000	+	.	gene_id "MSTRG.7090"; transcript_id "MSTRG.7090.1";
chr2	StringTie	exon	163027199	163027584	1000	+	.	gene_id "MSTRG.7090"; transcript_id "MSTRG.7090.1"; exon_number "1";
chr2	StringTie	transcript	163029391	163100045	1000	-	.	gene_id "MSTRG.7091"; transcript_id "MSTRG.7091.1";
chr2	StringTie	exon	163029391	163029394	1000	-	.	gene_id "MSTRG.7091"; transcript_id "MSTRG.7091.1"; exon_number "1";
chr2	StringTie	exon	163029659	163029731	1000	-	.	gene_id "MSTRG.7091"; transcript_id "MSTRG.7091.1"; exon_number "2";
chr2	StringTie	exon	163030233	163030297	1000	-	.	gene_id "MSTRG.7091"; transcript_id "MSTRG.7091.1"; exon_number "3";
chr2	StringTie	exon	163031377	163031476	1000	-	.	gene_id "MSTRG.7091"; transcript_id "MSTRG.7091.1"; exon_number "4";
chr2	StringTie	exon	163039924	163039978	1000	-	.	gene_id "MSTRG.7091"; transcript_id "MSTRG.7091.1"; exon_number "5";
chr2	StringTie	exon	163044679	163044873	1000	-	.	gene_id "MSTRG.7091"; transcript_id "MSTRG.7091.1"; exon_number "6";
chr2	StringTie	exon	163045613	163045682	1000	-	.	gene_id "MSTRG.7091"; transcript_id "MSTRG.7091.1"; exon_number "7";
chr2	StringTie	exon	163046166	163046264	1000	-	.	gene_id "MSTRG.7091"; transcript_id "MSTRG.7091.1"; exon_number "8";
chr2	StringTie	exon	163051211	163051258	1000	-	.	gene_id "MSTRG.7091"; transcript_id "MSTRG.7091.1"; exon_number "9";
chr2	StringTie	exon	163055267	163055391	1000	-	.	gene_id "MSTRG.7091"; transcript_id "MSTRG.7091.1"; exon_number "10";
chr2	StringTie	exon	163057076	163057129	1000	-	.	gene_id "MSTRG.7091"; transcript_id "MSTRG.7091.1"; exon_number "11";
chr2	StringTie	exon	163059382	163059452	1000	-	.	gene_id "MSTRG.7091"; transcript_id "MSTRG.7091.1"; exon_number "12";
chr2	StringTie	exon	163059551	163059655	1000	-	.	gene_id "MSTRG.7091"; transcript_id "MSTRG.7091.1"; exon_number "13";
chr2	StringTie	exon	163066462	163066506	1000	-	.	gene_id "MSTRG.7091"; transcript_id "MSTRG.7091.1"; exon_number "14";
chr2	StringTie	exon	163070448	163070583	1000	-	.	gene_id "MSTRG.7091"; transcript_id "MSTRG.7091.1"; exon_number "15";
chr2	StringTie	exon	163072408	163072511	1000	-	.	gene_id "MSTRG.7091"; transcript_id "MSTRG.7091.1"; exon_number "16";
chr2	StringTie	exon	163074496	163074650	1000	-	.	gene_id "MSTRG.7091"; transcript_id "MSTRG.7091.1"; exon_number "17";
chr2	StringTie	exon	163075573	163075693	1000	-	.	gene_id "MSTRG.7091"; transcript_id "MSTRG.7091.1"; exon_number "18";
chr2	StringTie	exon	163076363	163076435	1000	-	.	gene_id "MSTRG.7091"; transcript_id "MSTRG.7091.1"; exon_number "19";
chr2	StringTie	exon	163080118	163080170	1000	-	.	gene_id "MSTRG.7091"; transcript_id "MSTRG.7091.1"; exon_number "20";
chr2	StringTie	exon	163080976	163081050	1000	-	.	gene_id "MSTRG.7091"; transcript_id "MSTRG.7091.1"; exon_number "21";
chr2	StringTie	exon	163081993	163082087	1000	-	.	gene_id "MSTRG.7091"; transcript_id "MSTRG.7091.1"; exon_number "22";
chr2	StringTie	exon	163083033	163083131	1000	-	.	gene_id "MSTRG.7091"; transcript_id "MSTRG.7091.1"; exon_number "23";
chr2	StringTie	exon	163099418	163099502	1000	-	.	gene_id "MSTRG.7091"; transcript_id "MSTRG.7091.1"; exon_number "24";
chr2	StringTie	exon	163099832	163100045	1000	-	.	gene_id "MSTRG.7091"; transcript_id "MSTRG.7091.1"; exon_number "25";
chr2	StringTie	transcript	163123589	163175296	1000	-	.	gene_id "MSTRG.7092"; transcript_id "MSTRG.7092.1";
chr2	StringTie	exon	163123589	163123889	1000	-	.	gene_id "MSTRG.7092"; transcript_id "MSTRG.7092.1"; exon_number "1";
chr2	StringTie	exon	163123989	163124079	1000	-	.	gene_id "MSTRG.7092"; transcript_id "MSTRG.7092.1"; exon_number "2";
chr2	StringTie	exon	163124597	163124787	1000	-	.	gene_id "MSTRG.7092"; transcript_id "MSTRG.7092.1"; exon_number "3";
chr2	StringTie	exon	163128736	163128897	1000	-	.	gene_id "MSTRG.7092"; transcript_id "MSTRG.7092.1"; exon_number "4";
chr2	StringTie	exon	163130305	163130454	1000	-	.	gene_id "MSTRG.7092"; transcript_id "MSTRG.7092.1"; exon_number "5";
chr2	StringTie	exon	163133197	163133456	1000	-	.	gene_id "MSTRG.7092"; transcript_id "MSTRG.7092.1"; exon_number "6";
chr2	StringTie	exon	163133925	163134203	1000	-	.	gene_id "MSTRG.7092"; transcript_id "MSTRG.7092.1"; exon_number "7";
chr2	StringTie	exon	163134715	163134838	1000	-	.	gene_id "MSTRG.7092"; transcript_id "MSTRG.7092.1"; exon_number "8";
chr2	StringTie	exon	163136506	163136622	1000	-	.	gene_id "MSTRG.7092"; transcript_id "MSTRG.7092.1"; exon_number "9";
chr2	StringTie	exon	163137838	163138055	1000	-	.	gene_id "MSTRG.7092"; transcript_id "MSTRG.7092.1"; exon_number "10";
chr2	StringTie	exon	163138876	163139086	1000	-	.	gene_id "MSTRG.7092"; transcript_id "MSTRG.7092.1"; exon_number "11";
chr2	StringTie	exon	163144645	163144865	1000	-	.	gene_id "MSTRG.7092"; transcript_id "MSTRG.7092.1"; exon_number "12";
chr2	StringTie	exon	163150074	163150178	1000	-	.	gene_id "MSTRG.7092"; transcript_id "MSTRG.7092.1"; exon_number "13";
chr2	StringTie	exon	163163219	163163365	1000	-	.	gene_id "MSTRG.7092"; transcript_id "MSTRG.7092.1"; exon_number "14";
chr2	StringTie	exon	163167275	163167443	1000	-	.	gene_id "MSTRG.7092"; transcript_id "MSTRG.7092.1"; exon_number "15";
chr2	StringTie	exon	163174365	163175009	1000	-	.	gene_id "MSTRG.7092"; transcript_id "MSTRG.7092.1"; exon_number "16";
chr2	StringTie	exon	163175230	163175296	1000	-	.	gene_id "MSTRG.7092"; transcript_id "MSTRG.7092.1"; exon_number "17";
chr2	StringTie	transcript	163200598	163217930	1000	+	.	gene_id "MSTRG.7093"; transcript_id "MSTRG.7093.1";
chr2	StringTie	exon	163200598	163200785	1000	+	.	gene_id "MSTRG.7093"; transcript_id "MSTRG.7093.1"; exon_number "1";
chr2	StringTie	exon	163204088	163204252	1000	+	.	gene_id "MSTRG.7093"; transcript_id "MSTRG.7093.1"; exon_number "2";
chr2	StringTie	exon	163208848	163208917	1000	+	.	gene_id "MSTRG.7093"; transcript_id "MSTRG.7093.1"; exon_number "3";
chr2	StringTie	exon	163212948	163212991	1000	+	.	gene_id "MSTRG.7093"; transcript_id "MSTRG.7093.1"; exon_number "4";
chr2	StringTie	exon	163213268	163213415	1000	+	.	gene_id "MSTRG.7093"; transcript_id "MSTRG.7093.1"; exon_number "5";
chr2	StringTie	exon	163215554	163215667	1000	+	.	gene_id "MSTRG.7093"; transcript_id "MSTRG.7093.1"; exon_number "6";
chr2	StringTie	exon	163216004	163216062	1000	+	.	gene_id "MSTRG.7093"; transcript_id "MSTRG.7093.1"; exon_number "7";
chr2	StringTie	exon	163216727	163217930	1000	+	.	gene_id "MSTRG.7093"; transcript_id "MSTRG.7093.1"; exon_number "8";
chr2	StringTie	transcript	163200848	163217632	1000	+	.	gene_id "MSTRG.7093"; transcript_id "MSTRG.7093.2";
chr2	StringTie	exon	163200848	163201035	1000	+	.	gene_id "MSTRG.7093"; transcript_id "MSTRG.7093.2"; exon_number "1";
chr2	StringTie	exon	163204088	163204252	1000	+	.	gene_id "MSTRG.7093"; transcript_id "MSTRG.7093.2"; exon_number "2";
chr2	StringTie	exon	163208848	163208917	1000	+	.	gene_id "MSTRG.7093"; transcript_id "MSTRG.7093.2"; exon_number "3";
chr2	StringTie	exon	163212948	163212991	1000	+	.	gene_id "MSTRG.7093"; transcript_id "MSTRG.7093.2"; exon_number "4";
chr2	StringTie	exon	163213268	163213415	1000	+	.	gene_id "MSTRG.7093"; transcript_id "MSTRG.7093.2"; exon_number "5";
chr2	StringTie	exon	163215554	163215667	1000	+	.	gene_id "MSTRG.7093"; transcript_id "MSTRG.7093.2"; exon_number "6";
chr2	StringTie	exon	163216004	163216062	1000	+	.	gene_id "MSTRG.7093"; transcript_id "MSTRG.7093.2"; exon_number "7";
chr2	StringTie	exon	163216727	163217632	1000	+	.	gene_id "MSTRG.7093"; transcript_id "MSTRG.7093.2"; exon_number "8";
chr2	StringTie	transcript	165152727	165152986	1000	.	.	gene_id "MSTRG.7094"; transcript_id "MSTRG.7094.1";
chr2	StringTie	exon	165152727	165152986	1000	.	.	gene_id "MSTRG.7094"; transcript_id "MSTRG.7094.1"; exon_number "1";
chr2	StringTie	transcript	165155791	165156008	1000	.	.	gene_id "MSTRG.7095"; transcript_id "MSTRG.7095.1";
chr2	StringTie	exon	165155791	165156008	1000	.	.	gene_id "MSTRG.7095"; transcript_id "MSTRG.7095.1"; exon_number "1";
chr2	StringTie	transcript	165429895	165430694	1000	.	.	gene_id "MSTRG.7096"; transcript_id "MSTRG.7096.1";
chr2	StringTie	exon	165429895	165430694	1000	.	.	gene_id "MSTRG.7096"; transcript_id "MSTRG.7096.1"; exon_number "1";
chr2	StringTie	transcript	165541326	165698535	1000	-	.	gene_id "MSTRG.7097"; transcript_id "MSTRG.7097.1";
chr2	StringTie	exon	165541326	165542542	1000	-	.	gene_id "MSTRG.7097"; transcript_id "MSTRG.7097.1"; exon_number "1";
chr2	StringTie	exon	165548731	165548907	1000	-	.	gene_id "MSTRG.7097"; transcript_id "MSTRG.7097.1"; exon_number "2";
chr2	StringTie	exon	165550779	165552346	1000	-	.	gene_id "MSTRG.7097"; transcript_id "MSTRG.7097.1"; exon_number "3";
chr2	StringTie	exon	165555915	165556009	1000	-	.	gene_id "MSTRG.7097"; transcript_id "MSTRG.7097.1"; exon_number "4";
chr2	StringTie	exon	165557032	165557266	1000	-	.	gene_id "MSTRG.7097"; transcript_id "MSTRG.7097.1"; exon_number "5";
chr2	StringTie	exon	165560954	165561028	1000	-	.	gene_id "MSTRG.7097"; transcript_id "MSTRG.7097.1"; exon_number "6";
chr2	StringTie	exon	165561462	165561615	1000	-	.	gene_id "MSTRG.7097"; transcript_id "MSTRG.7097.1"; exon_number "7";
chr2	StringTie	exon	165578585	165578821	1000	-	.	gene_id "MSTRG.7097"; transcript_id "MSTRG.7097.1"; exon_number "8";
chr2	StringTie	exon	165578935	165579032	1000	-	.	gene_id "MSTRG.7097"; transcript_id "MSTRG.7097.1"; exon_number "9";
chr2	StringTie	exon	165584479	165584707	1000	-	.	gene_id "MSTRG.7097"; transcript_id "MSTRG.7097.1"; exon_number "10";
chr2	StringTie	exon	165586424	165586625	1000	-	.	gene_id "MSTRG.7097"; transcript_id "MSTRG.7097.1"; exon_number "11";
chr2	StringTie	exon	165600197	165600385	1000	-	.	gene_id "MSTRG.7097"; transcript_id "MSTRG.7097.1"; exon_number "12";
chr2	StringTie	exon	165697666	165697756	1000	-	.	gene_id "MSTRG.7097"; transcript_id "MSTRG.7097.1"; exon_number "13";
chr2	StringTie	exon	165698467	165698535	1000	-	.	gene_id "MSTRG.7097"; transcript_id "MSTRG.7097.1"; exon_number "14";
chr2	StringTie	transcript	165541327	165698675	1000	-	.	gene_id "MSTRG.7097"; transcript_id "MSTRG.7097.2";
chr2	StringTie	exon	165541327	165542542	1000	-	.	gene_id "MSTRG.7097"; transcript_id "MSTRG.7097.2"; exon_number "1";
chr2	StringTie	exon	165548731	165548907	1000	-	.	gene_id "MSTRG.7097"; transcript_id "MSTRG.7097.2"; exon_number "2";
chr2	StringTie	exon	165550779	165552346	1000	-	.	gene_id "MSTRG.7097"; transcript_id "MSTRG.7097.2"; exon_number "3";
chr2	StringTie	exon	165555915	165556009	1000	-	.	gene_id "MSTRG.7097"; transcript_id "MSTRG.7097.2"; exon_number "4";
chr2	StringTie	exon	165557032	165557266	1000	-	.	gene_id "MSTRG.7097"; transcript_id "MSTRG.7097.2"; exon_number "5";
chr2	StringTie	exon	165560954	165561028	1000	-	.	gene_id "MSTRG.7097"; transcript_id "MSTRG.7097.2"; exon_number "6";
chr2	StringTie	exon	165561462	165561615	1000	-	.	gene_id "MSTRG.7097"; transcript_id "MSTRG.7097.2"; exon_number "7";
chr2	StringTie	exon	165578585	165578821	1000	-	.	gene_id "MSTRG.7097"; transcript_id "MSTRG.7097.2"; exon_number "8";
chr2	StringTie	exon	165578935	165579032	1000	-	.	gene_id "MSTRG.7097"; transcript_id "MSTRG.7097.2"; exon_number "9";
chr2	StringTie	exon	165584479	165584707	1000	-	.	gene_id "MSTRG.7097"; transcript_id "MSTRG.7097.2"; exon_number "10";
chr2	StringTie	exon	165586424	165586625	1000	-	.	gene_id "MSTRG.7097"; transcript_id "MSTRG.7097.2"; exon_number "11";
chr2	StringTie	exon	165600197	165600385	1000	-	.	gene_id "MSTRG.7097"; transcript_id "MSTRG.7097.2"; exon_number "12";
chr2	StringTie	exon	165697666	165697756	1000	-	.	gene_id "MSTRG.7097"; transcript_id "MSTRG.7097.2"; exon_number "13";
chr2	StringTie	exon	165698220	165698675	1000	-	.	gene_id "MSTRG.7097"; transcript_id "MSTRG.7097.2"; exon_number "14";
chr2	StringTie	transcript	166604101	166651192	1000	-	.	gene_id "MSTRG.7098"; transcript_id "MSTRG.7098.1";
chr2	StringTie	exon	166604101	166605413	1000	-	.	gene_id "MSTRG.7098"; transcript_id "MSTRG.7098.1"; exon_number "1";
chr2	StringTie	exon	166606252	166606404	1000	-	.	gene_id "MSTRG.7098"; transcript_id "MSTRG.7098.1"; exon_number "2";
chr2	StringTie	exon	166611137	166611238	1000	-	.	gene_id "MSTRG.7098"; transcript_id "MSTRG.7098.1"; exon_number "3";
chr2	StringTie	exon	166611442	166611573	1000	-	.	gene_id "MSTRG.7098"; transcript_id "MSTRG.7098.1"; exon_number "4";
chr2	StringTie	exon	166613557	166613757	1000	-	.	gene_id "MSTRG.7098"; transcript_id "MSTRG.7098.1"; exon_number "5";
chr2	StringTie	exon	166615257	166615374	1000	-	.	gene_id "MSTRG.7098"; transcript_id "MSTRG.7098.1"; exon_number "6";
chr2	StringTie	exon	166615846	166616080	1000	-	.	gene_id "MSTRG.7098"; transcript_id "MSTRG.7098.1"; exon_number "7";
chr2	StringTie	exon	166618415	166618564	1000	-	.	gene_id "MSTRG.7098"; transcript_id "MSTRG.7098.1"; exon_number "8";
chr2	StringTie	exon	166621394	166621566	1000	-	.	gene_id "MSTRG.7098"; transcript_id "MSTRG.7098.1"; exon_number "9";
chr2	StringTie	exon	166626696	166627318	1000	-	.	gene_id "MSTRG.7098"; transcript_id "MSTRG.7098.1"; exon_number "10";
chr2	StringTie	exon	166650525	166651192	1000	-	.	gene_id "MSTRG.7098"; transcript_id "MSTRG.7098.1"; exon_number "11";
chr2	StringTie	transcript	166729872	166806236	1000	-	.	gene_id "MSTRG.7099"; transcript_id "MSTRG.7099.1";
chr2	StringTie	exon	166729872	166731342	1000	-	.	gene_id "MSTRG.7099"; transcript_id "MSTRG.7099.1"; exon_number "1";
chr2	StringTie	exon	166732675	166732742	1000	-	.	gene_id "MSTRG.7099"; transcript_id "MSTRG.7099.1"; exon_number "2";
chr2	StringTie	exon	166737189	166737309	1000	-	.	gene_id "MSTRG.7099"; transcript_id "MSTRG.7099.1"; exon_number "3";
chr2	StringTie	exon	166740304	166740528	1000	-	.	gene_id "MSTRG.7099"; transcript_id "MSTRG.7099.1"; exon_number "4";
chr2	StringTie	exon	166744789	166744984	1000	-	.	gene_id "MSTRG.7099"; transcript_id "MSTRG.7099.1"; exon_number "5";
chr2	StringTie	exon	166746989	166747150	1000	-	.	gene_id "MSTRG.7099"; transcript_id "MSTRG.7099.1"; exon_number "6";
chr2	StringTie	exon	166747348	166747498	1000	-	.	gene_id "MSTRG.7099"; transcript_id "MSTRG.7099.1"; exon_number "7";
chr2	StringTie	exon	166755196	166755277	1000	-	.	gene_id "MSTRG.7099"; transcript_id "MSTRG.7099.1"; exon_number "8";
chr2	StringTie	exon	166756280	166756390	1000	-	.	gene_id "MSTRG.7099"; transcript_id "MSTRG.7099.1"; exon_number "9";
chr2	StringTie	exon	166758232	166758420	1000	-	.	gene_id "MSTRG.7099"; transcript_id "MSTRG.7099.1"; exon_number "10";
chr2	StringTie	exon	166764188	166764294	1000	-	.	gene_id "MSTRG.7099"; transcript_id "MSTRG.7099.1"; exon_number "11";
chr2	StringTie	exon	166767837	166767975	1000	-	.	gene_id "MSTRG.7099"; transcript_id "MSTRG.7099.1"; exon_number "12";
chr2	StringTie	exon	166769024	166769134	1000	-	.	gene_id "MSTRG.7099"; transcript_id "MSTRG.7099.1"; exon_number "13";
chr2	StringTie	exon	166770084	166770156	1000	-	.	gene_id "MSTRG.7099"; transcript_id "MSTRG.7099.1"; exon_number "14";
chr2	StringTie	exon	166771711	166771949	1000	-	.	gene_id "MSTRG.7099"; transcript_id "MSTRG.7099.1"; exon_number "15";
chr2	StringTie	exon	166773767	166773991	1000	-	.	gene_id "MSTRG.7099"; transcript_id "MSTRG.7099.1"; exon_number "16";
chr2	StringTie	exon	166775786	166775943	1000	-	.	gene_id "MSTRG.7099"; transcript_id "MSTRG.7099.1"; exon_number "17";
chr2	StringTie	exon	166781059	166781188	1000	-	.	gene_id "MSTRG.7099"; transcript_id "MSTRG.7099.1"; exon_number "18";
chr2	StringTie	exon	166785645	166785845	1000	-	.	gene_id "MSTRG.7099"; transcript_id "MSTRG.7099.1"; exon_number "19";
chr2	StringTie	exon	166786160	166786257	1000	-	.	gene_id "MSTRG.7099"; transcript_id "MSTRG.7099.1"; exon_number "20";
chr2	StringTie	exon	166786682	166786874	1000	-	.	gene_id "MSTRG.7099"; transcript_id "MSTRG.7099.1"; exon_number "21";
chr2	StringTie	exon	166788268	166788366	1000	-	.	gene_id "MSTRG.7099"; transcript_id "MSTRG.7099.1"; exon_number "22";
chr2	StringTie	exon	166789483	166789567	1000	-	.	gene_id "MSTRG.7099"; transcript_id "MSTRG.7099.1"; exon_number "23";
chr2	StringTie	exon	166797537	166797694	1000	-	.	gene_id "MSTRG.7099"; transcript_id "MSTRG.7099.1"; exon_number "24";
chr2	StringTie	exon	166799729	166799851	1000	-	.	gene_id "MSTRG.7099"; transcript_id "MSTRG.7099.1"; exon_number "25";
chr2	StringTie	exon	166802034	166802200	1000	-	.	gene_id "MSTRG.7099"; transcript_id "MSTRG.7099.1"; exon_number "26";
chr2	StringTie	exon	166805904	166806236	1000	-	.	gene_id "MSTRG.7099"; transcript_id "MSTRG.7099.1"; exon_number "27";
chr2	StringTie	transcript	167159307	167165072	1000	-	.	gene_id "MSTRG.7100"; transcript_id "MSTRG.7100.1";
chr2	StringTie	exon	167159307	167160839	1000	-	.	gene_id "MSTRG.7100"; transcript_id "MSTRG.7100.1"; exon_number "1";
chr2	StringTie	exon	167162302	167165072	1000	-	.	gene_id "MSTRG.7100"; transcript_id "MSTRG.7100.1"; exon_number "2";
chr2	StringTie	transcript	167159356	167165149	1000	-	.	gene_id "MSTRG.7100"; transcript_id "MSTRG.7100.2";
chr2	StringTie	exon	167159356	167165149	1000	-	.	gene_id "MSTRG.7100"; transcript_id "MSTRG.7100.2"; exon_number "1";
chr2	StringTie	transcript	168810530	169104651	1000	-	.	gene_id "MSTRG.7101"; transcript_id "MSTRG.7101.1";
chr2	StringTie	exon	168810530	168812080	1000	-	.	gene_id "MSTRG.7101"; transcript_id "MSTRG.7101.1"; exon_number "1";
chr2	StringTie	exon	168821172	168821236	1000	-	.	gene_id "MSTRG.7101"; transcript_id "MSTRG.7101.1"; exon_number "2";
chr2	StringTie	exon	168869144	168869212	1000	-	.	gene_id "MSTRG.7101"; transcript_id "MSTRG.7101.1"; exon_number "3";
chr2	StringTie	exon	168873553	168873605	1000	-	.	gene_id "MSTRG.7101"; transcript_id "MSTRG.7101.1"; exon_number "4";
chr2	StringTie	exon	168920010	168920080	1000	-	.	gene_id "MSTRG.7101"; transcript_id "MSTRG.7101.1"; exon_number "5";
chr2	StringTie	exon	168921829	168921891	1000	-	.	gene_id "MSTRG.7101"; transcript_id "MSTRG.7101.1"; exon_number "6";
chr2	StringTie	exon	168931492	168931521	1000	-	.	gene_id "MSTRG.7101"; transcript_id "MSTRG.7101.1"; exon_number "7";
chr2	StringTie	exon	168931619	168931741	1000	-	.	gene_id "MSTRG.7101"; transcript_id "MSTRG.7101.1"; exon_number "8";
chr2	StringTie	exon	168986051	168986116	1000	-	.	gene_id "MSTRG.7101"; transcript_id "MSTRG.7101.1"; exon_number "9";
chr2	StringTie	exon	168986220	168986268	1000	-	.	gene_id "MSTRG.7101"; transcript_id "MSTRG.7101.1"; exon_number "10";
chr2	StringTie	exon	168994598	168994731	1000	-	.	gene_id "MSTRG.7101"; transcript_id "MSTRG.7101.1"; exon_number "11";
chr2	StringTie	exon	168996799	168996900	1000	-	.	gene_id "MSTRG.7101"; transcript_id "MSTRG.7101.1"; exon_number "12";
chr2	StringTie	exon	168997159	168997268	1000	-	.	gene_id "MSTRG.7101"; transcript_id "MSTRG.7101.1"; exon_number "13";
chr2	StringTie	exon	169018297	169018352	1000	-	.	gene_id "MSTRG.7101"; transcript_id "MSTRG.7101.1"; exon_number "14";
chr2	StringTie	exon	169020249	169020390	1000	-	.	gene_id "MSTRG.7101"; transcript_id "MSTRG.7101.1"; exon_number "15";
chr2	StringTie	exon	169023809	169023917	1000	-	.	gene_id "MSTRG.7101"; transcript_id "MSTRG.7101.1"; exon_number "16";
chr2	StringTie	exon	169038488	169038600	1000	-	.	gene_id "MSTRG.7101"; transcript_id "MSTRG.7101.1"; exon_number "17";
chr2	StringTie	exon	169103738	169104651	1000	-	.	gene_id "MSTRG.7101"; transcript_id "MSTRG.7101.1"; exon_number "18";
chr2	StringTie	transcript	168810530	169104078	1000	-	.	gene_id "MSTRG.7101"; transcript_id "MSTRG.7101.2";
chr2	StringTie	exon	168810530	168812080	1000	-	.	gene_id "MSTRG.7101"; transcript_id "MSTRG.7101.2"; exon_number "1";
chr2	StringTie	exon	168821172	168821236	1000	-	.	gene_id "MSTRG.7101"; transcript_id "MSTRG.7101.2"; exon_number "2";
chr2	StringTie	exon	168869144	168869212	1000	-	.	gene_id "MSTRG.7101"; transcript_id "MSTRG.7101.2"; exon_number "3";
chr2	StringTie	exon	168873553	168873605	1000	-	.	gene_id "MSTRG.7101"; transcript_id "MSTRG.7101.2"; exon_number "4";
chr2	StringTie	exon	168920010	168920080	1000	-	.	gene_id "MSTRG.7101"; transcript_id "MSTRG.7101.2"; exon_number "5";
chr2	StringTie	exon	168931492	168931521	1000	-	.	gene_id "MSTRG.7101"; transcript_id "MSTRG.7101.2"; exon_number "6";
chr2	StringTie	exon	168931619	168931741	1000	-	.	gene_id "MSTRG.7101"; transcript_id "MSTRG.7101.2"; exon_number "7";
chr2	StringTie	exon	168986051	168986116	1000	-	.	gene_id "MSTRG.7101"; transcript_id "MSTRG.7101.2"; exon_number "8";
chr2	StringTie	exon	168986220	168986268	1000	-	.	gene_id "MSTRG.7101"; transcript_id "MSTRG.7101.2"; exon_number "9";
chr2	StringTie	exon	168994598	168994731	1000	-	.	gene_id "MSTRG.7101"; transcript_id "MSTRG.7101.2"; exon_number "10";
chr2	StringTie	exon	168996799	168996900	1000	-	.	gene_id "MSTRG.7101"; transcript_id "MSTRG.7101.2"; exon_number "11";
chr2	StringTie	exon	168997159	168997268	1000	-	.	gene_id "MSTRG.7101"; transcript_id "MSTRG.7101.2"; exon_number "12";
chr2	StringTie	exon	169018297	169018352	1000	-	.	gene_id "MSTRG.7101"; transcript_id "MSTRG.7101.2"; exon_number "13";
chr2	StringTie	exon	169020249	169020390	1000	-	.	gene_id "MSTRG.7101"; transcript_id "MSTRG.7101.2"; exon_number "14";
chr2	StringTie	exon	169023809	169023917	1000	-	.	gene_id "MSTRG.7101"; transcript_id "MSTRG.7101.2"; exon_number "15";
chr2	StringTie	exon	169038488	169038600	1000	-	.	gene_id "MSTRG.7101"; transcript_id "MSTRG.7101.2"; exon_number "16";
chr2	StringTie	exon	169103738	169104078	1000	-	.	gene_id "MSTRG.7101"; transcript_id "MSTRG.7101.2"; exon_number "17";
chr2	StringTie	transcript	169312372	169640610	1000	+	.	gene_id "MSTRG.7102"; transcript_id "MSTRG.7102.1";
chr2	StringTie	exon	169312372	169313128	1000	+	.	gene_id "MSTRG.7102"; transcript_id "MSTRG.7102.1"; exon_number "1";
chr2	StringTie	exon	169404106	169404211	1000	+	.	gene_id "MSTRG.7102"; transcript_id "MSTRG.7102.1"; exon_number "2";
chr2	StringTie	exon	169417702	169417832	1000	+	.	gene_id "MSTRG.7102"; transcript_id "MSTRG.7102.1"; exon_number "3";
chr2	StringTie	exon	169487495	169487552	1000	+	.	gene_id "MSTRG.7102"; transcript_id "MSTRG.7102.1"; exon_number "4";
chr2	StringTie	exon	169547544	169547594	1000	+	.	gene_id "MSTRG.7102"; transcript_id "MSTRG.7102.1"; exon_number "5";
chr2	StringTie	exon	169551469	169551561	1000	+	.	gene_id "MSTRG.7102"; transcript_id "MSTRG.7102.1"; exon_number "6";
chr2	StringTie	exon	169571511	169571639	1000	+	.	gene_id "MSTRG.7102"; transcript_id "MSTRG.7102.1"; exon_number "7";
chr2	StringTie	exon	169574382	169574488	1000	+	.	gene_id "MSTRG.7102"; transcript_id "MSTRG.7102.1"; exon_number "8";
chr2	StringTie	exon	169622102	169622258	1000	+	.	gene_id "MSTRG.7102"; transcript_id "MSTRG.7102.1"; exon_number "9";
chr2	StringTie	exon	169626020	169631461	1000	+	.	gene_id "MSTRG.7102"; transcript_id "MSTRG.7102.1"; exon_number "10";
chr2	StringTie	exon	169640608	169640610	1000	+	.	gene_id "MSTRG.7102"; transcript_id "MSTRG.7102.1"; exon_number "11";
chr2	StringTie	transcript	169312832	169640467	1000	+	.	gene_id "MSTRG.7102"; transcript_id "MSTRG.7102.2";
chr2	StringTie	exon	169312832	169313128	1000	+	.	gene_id "MSTRG.7102"; transcript_id "MSTRG.7102.2"; exon_number "1";
chr2	StringTie	exon	169404106	169404211	1000	+	.	gene_id "MSTRG.7102"; transcript_id "MSTRG.7102.2"; exon_number "2";
chr2	StringTie	exon	169417702	169417832	1000	+	.	gene_id "MSTRG.7102"; transcript_id "MSTRG.7102.2"; exon_number "3";
chr2	StringTie	exon	169487495	169487552	1000	+	.	gene_id "MSTRG.7102"; transcript_id "MSTRG.7102.2"; exon_number "4";
chr2	StringTie	exon	169547544	169547594	1000	+	.	gene_id "MSTRG.7102"; transcript_id "MSTRG.7102.2"; exon_number "5";
chr2	StringTie	exon	169551469	169551561	1000	+	.	gene_id "MSTRG.7102"; transcript_id "MSTRG.7102.2"; exon_number "6";
chr2	StringTie	exon	169571511	169571639	1000	+	.	gene_id "MSTRG.7102"; transcript_id "MSTRG.7102.2"; exon_number "7";
chr2	StringTie	exon	169574382	169574488	1000	+	.	gene_id "MSTRG.7102"; transcript_id "MSTRG.7102.2"; exon_number "8";
chr2	StringTie	exon	169622102	169622258	1000	+	.	gene_id "MSTRG.7102"; transcript_id "MSTRG.7102.2"; exon_number "9";
chr2	StringTie	exon	169626020	169631461	1000	+	.	gene_id "MSTRG.7102"; transcript_id "MSTRG.7102.2"; exon_number "10";
chr2	StringTie	exon	169640465	169640467	1000	+	.	gene_id "MSTRG.7102"; transcript_id "MSTRG.7102.2"; exon_number "11";
chr2	StringTie	transcript	169312832	169642869	1000	+	.	gene_id "MSTRG.7102"; transcript_id "MSTRG.7102.3";
chr2	StringTie	exon	169312832	169313128	1000	+	.	gene_id "MSTRG.7102"; transcript_id "MSTRG.7102.3"; exon_number "1";
chr2	StringTie	exon	169404106	169404211	1000	+	.	gene_id "MSTRG.7102"; transcript_id "MSTRG.7102.3"; exon_number "2";
chr2	StringTie	exon	169417702	169417832	1000	+	.	gene_id "MSTRG.7102"; transcript_id "MSTRG.7102.3"; exon_number "3";
chr2	StringTie	exon	169487495	169487552	1000	+	.	gene_id "MSTRG.7102"; transcript_id "MSTRG.7102.3"; exon_number "4";
chr2	StringTie	exon	169547544	169547594	1000	+	.	gene_id "MSTRG.7102"; transcript_id "MSTRG.7102.3"; exon_number "5";
chr2	StringTie	exon	169551469	169551561	1000	+	.	gene_id "MSTRG.7102"; transcript_id "MSTRG.7102.3"; exon_number "6";
chr2	StringTie	exon	169571511	169571639	1000	+	.	gene_id "MSTRG.7102"; transcript_id "MSTRG.7102.3"; exon_number "7";
chr2	StringTie	exon	169574382	169574488	1000	+	.	gene_id "MSTRG.7102"; transcript_id "MSTRG.7102.3"; exon_number "8";
chr2	StringTie	exon	169622102	169622258	1000	+	.	gene_id "MSTRG.7102"; transcript_id "MSTRG.7102.3"; exon_number "9";
chr2	StringTie	exon	169626020	169631461	1000	+	.	gene_id "MSTRG.7102"; transcript_id "MSTRG.7102.3"; exon_number "10";
chr2	StringTie	exon	169642867	169642869	1000	+	.	gene_id "MSTRG.7102"; transcript_id "MSTRG.7102.3"; exon_number "11";
chr2	StringTie	transcript	169312832	169631728	1000	+	.	gene_id "MSTRG.7102"; transcript_id "MSTRG.7102.4";
chr2	StringTie	exon	169312832	169313128	1000	+	.	gene_id "MSTRG.7102"; transcript_id "MSTRG.7102.4"; exon_number "1";
chr2	StringTie	exon	169404106	169404211	1000	+	.	gene_id "MSTRG.7102"; transcript_id "MSTRG.7102.4"; exon_number "2";
chr2	StringTie	exon	169417702	169417832	1000	+	.	gene_id "MSTRG.7102"; transcript_id "MSTRG.7102.4"; exon_number "3";
chr2	StringTie	exon	169487495	169487552	1000	+	.	gene_id "MSTRG.7102"; transcript_id "MSTRG.7102.4"; exon_number "4";
chr2	StringTie	exon	169547544	169547594	1000	+	.	gene_id "MSTRG.7102"; transcript_id "MSTRG.7102.4"; exon_number "5";
chr2	StringTie	exon	169551469	169551561	1000	+	.	gene_id "MSTRG.7102"; transcript_id "MSTRG.7102.4"; exon_number "6";
chr2	StringTie	exon	169571511	169571639	1000	+	.	gene_id "MSTRG.7102"; transcript_id "MSTRG.7102.4"; exon_number "7";
chr2	StringTie	exon	169574382	169574488	1000	+	.	gene_id "MSTRG.7102"; transcript_id "MSTRG.7102.4"; exon_number "8";
chr2	StringTie	exon	169622102	169622258	1000	+	.	gene_id "MSTRG.7102"; transcript_id "MSTRG.7102.4"; exon_number "9";
chr2	StringTie	exon	169626020	169631461	1000	+	.	gene_id "MSTRG.7102"; transcript_id "MSTRG.7102.4"; exon_number "10";
chr2	StringTie	exon	169631706	169631728	1000	+	.	gene_id "MSTRG.7102"; transcript_id "MSTRG.7102.4"; exon_number "11";
chr2	StringTie	transcript	169658928	169722024	1000	+	.	gene_id "MSTRG.7103"; transcript_id "MSTRG.7103.1";
chr2	StringTie	exon	169658928	169659183	1000	+	.	gene_id "MSTRG.7103"; transcript_id "MSTRG.7103.1"; exon_number "1";
chr2	StringTie	exon	169668077	169668162	1000	+	.	gene_id "MSTRG.7103"; transcript_id "MSTRG.7103.1"; exon_number "2";
chr2	StringTie	exon	169681144	169681227	1000	+	.	gene_id "MSTRG.7103"; transcript_id "MSTRG.7103.1"; exon_number "3";
chr2	StringTie	exon	169684668	169684730	1000	+	.	gene_id "MSTRG.7103"; transcript_id "MSTRG.7103.1"; exon_number "4";
chr2	StringTie	exon	169684930	169685011	1000	+	.	gene_id "MSTRG.7103"; transcript_id "MSTRG.7103.1"; exon_number "5";
chr2	StringTie	exon	169687982	169688044	1000	+	.	gene_id "MSTRG.7103"; transcript_id "MSTRG.7103.1"; exon_number "6";
chr2	StringTie	exon	169690737	169690835	1000	+	.	gene_id "MSTRG.7103"; transcript_id "MSTRG.7103.1"; exon_number "7";
chr2	StringTie	exon	169699502	169699627	1000	+	.	gene_id "MSTRG.7103"; transcript_id "MSTRG.7103.1"; exon_number "8";
chr2	StringTie	exon	169707594	169707692	1000	+	.	gene_id "MSTRG.7103"; transcript_id "MSTRG.7103.1"; exon_number "9";
chr2	StringTie	exon	169707789	169707914	1000	+	.	gene_id "MSTRG.7103"; transcript_id "MSTRG.7103.1"; exon_number "10";
chr2	StringTie	exon	169711862	169711970	1000	+	.	gene_id "MSTRG.7103"; transcript_id "MSTRG.7103.1"; exon_number "11";
chr2	StringTie	exon	169713200	169713288	1000	+	.	gene_id "MSTRG.7103"; transcript_id "MSTRG.7103.1"; exon_number "12";
chr2	StringTie	exon	169716022	169716147	1000	+	.	gene_id "MSTRG.7103"; transcript_id "MSTRG.7103.1"; exon_number "13";
chr2	StringTie	exon	169717305	169717419	1000	+	.	gene_id "MSTRG.7103"; transcript_id "MSTRG.7103.1"; exon_number "14";
chr2	StringTie	exon	169718470	169718559	1000	+	.	gene_id "MSTRG.7103"; transcript_id "MSTRG.7103.1"; exon_number "15";
chr2	StringTie	exon	169721344	169722024	1000	+	.	gene_id "MSTRG.7103"; transcript_id "MSTRG.7103.1"; exon_number "16";
chr2	StringTie	transcript	169727404	169746955	1000	-	.	gene_id "MSTRG.7104"; transcript_id "MSTRG.7104.1";
chr2	StringTie	exon	169727404	169728065	1000	-	.	gene_id "MSTRG.7104"; transcript_id "MSTRG.7104.1"; exon_number "1";
chr2	StringTie	exon	169730095	169730193	1000	-	.	gene_id "MSTRG.7104"; transcript_id "MSTRG.7104.1"; exon_number "2";
chr2	StringTie	exon	169732582	169732686	1000	-	.	gene_id "MSTRG.7104"; transcript_id "MSTRG.7104.1"; exon_number "3";
chr2	StringTie	exon	169733748	169733894	1000	-	.	gene_id "MSTRG.7104"; transcript_id "MSTRG.7104.1"; exon_number "4";
chr2	StringTie	exon	169745736	169745801	1000	-	.	gene_id "MSTRG.7104"; transcript_id "MSTRG.7104.1"; exon_number "5";
chr2	StringTie	exon	169745897	169746043	1000	-	.	gene_id "MSTRG.7104"; transcript_id "MSTRG.7104.1"; exon_number "6";
chr2	StringTie	exon	169746828	169746955	1000	-	.	gene_id "MSTRG.7104"; transcript_id "MSTRG.7104.1"; exon_number "7";
chr2	StringTie	transcript	170386259	170430383	1000	-	.	gene_id "MSTRG.7105"; transcript_id "MSTRG.7105.1";
chr2	StringTie	exon	170386259	170386436	1000	-	.	gene_id "MSTRG.7105"; transcript_id "MSTRG.7105.1"; exon_number "1";
chr2	StringTie	exon	170387097	170387211	1000	-	.	gene_id "MSTRG.7105"; transcript_id "MSTRG.7105.1"; exon_number "2";
chr2	StringTie	exon	170387862	170388000	1000	-	.	gene_id "MSTRG.7105"; transcript_id "MSTRG.7105.1"; exon_number "3";
chr2	StringTie	exon	170393737	170393850	1000	-	.	gene_id "MSTRG.7105"; transcript_id "MSTRG.7105.1"; exon_number "4";
chr2	StringTie	exon	170394523	170394651	1000	-	.	gene_id "MSTRG.7105"; transcript_id "MSTRG.7105.1"; exon_number "5";
chr2	StringTie	exon	170396561	170396689	1000	-	.	gene_id "MSTRG.7105"; transcript_id "MSTRG.7105.1"; exon_number "6";
chr2	StringTie	exon	170401231	170401345	1000	-	.	gene_id "MSTRG.7105"; transcript_id "MSTRG.7105.1"; exon_number "7";
chr2	StringTie	exon	170402728	170403214	1000	-	.	gene_id "MSTRG.7105"; transcript_id "MSTRG.7105.1"; exon_number "8";
chr2	StringTie	exon	170411634	170411765	1000	-	.	gene_id "MSTRG.7105"; transcript_id "MSTRG.7105.1"; exon_number "9";
chr2	StringTie	exon	170413697	170413807	1000	-	.	gene_id "MSTRG.7105"; transcript_id "MSTRG.7105.1"; exon_number "10";
chr2	StringTie	exon	170416897	170417295	1000	-	.	gene_id "MSTRG.7105"; transcript_id "MSTRG.7105.1"; exon_number "11";
chr2	StringTie	exon	170419735	170419860	1000	-	.	gene_id "MSTRG.7105"; transcript_id "MSTRG.7105.1"; exon_number "12";
chr2	StringTie	exon	170425694	170425762	1000	-	.	gene_id "MSTRG.7105"; transcript_id "MSTRG.7105.1"; exon_number "13";
chr2	StringTie	exon	170428163	170428681	1000	-	.	gene_id "MSTRG.7105"; transcript_id "MSTRG.7105.1"; exon_number "14";
chr2	StringTie	exon	170430179	170430383	1000	-	.	gene_id "MSTRG.7105"; transcript_id "MSTRG.7105.1"; exon_number "15";
chr2	StringTie	transcript	170386265	170430342	1000	-	.	gene_id "MSTRG.7105"; transcript_id "MSTRG.7105.2";
chr2	StringTie	exon	170386265	170386436	1000	-	.	gene_id "MSTRG.7105"; transcript_id "MSTRG.7105.2"; exon_number "1";
chr2	StringTie	exon	170387097	170387211	1000	-	.	gene_id "MSTRG.7105"; transcript_id "MSTRG.7105.2"; exon_number "2";
chr2	StringTie	exon	170387862	170388000	1000	-	.	gene_id "MSTRG.7105"; transcript_id "MSTRG.7105.2"; exon_number "3";
chr2	StringTie	exon	170393737	170393850	1000	-	.	gene_id "MSTRG.7105"; transcript_id "MSTRG.7105.2"; exon_number "4";
chr2	StringTie	exon	170396561	170396689	1000	-	.	gene_id "MSTRG.7105"; transcript_id "MSTRG.7105.2"; exon_number "5";
chr2	StringTie	exon	170401231	170401345	1000	-	.	gene_id "MSTRG.7105"; transcript_id "MSTRG.7105.2"; exon_number "6";
chr2	StringTie	exon	170402728	170403214	1000	-	.	gene_id "MSTRG.7105"; transcript_id "MSTRG.7105.2"; exon_number "7";
chr2	StringTie	exon	170411634	170411765	1000	-	.	gene_id "MSTRG.7105"; transcript_id "MSTRG.7105.2"; exon_number "8";
chr2	StringTie	exon	170413697	170413807	1000	-	.	gene_id "MSTRG.7105"; transcript_id "MSTRG.7105.2"; exon_number "9";
chr2	StringTie	exon	170416897	170417295	1000	-	.	gene_id "MSTRG.7105"; transcript_id "MSTRG.7105.2"; exon_number "10";
chr2	StringTie	exon	170419735	170419860	1000	-	.	gene_id "MSTRG.7105"; transcript_id "MSTRG.7105.2"; exon_number "11";
chr2	StringTie	exon	170425694	170425762	1000	-	.	gene_id "MSTRG.7105"; transcript_id "MSTRG.7105.2"; exon_number "12";
chr2	StringTie	exon	170428163	170428681	1000	-	.	gene_id "MSTRG.7105"; transcript_id "MSTRG.7105.2"; exon_number "13";
chr2	StringTie	exon	170430179	170430342	1000	-	.	gene_id "MSTRG.7105"; transcript_id "MSTRG.7105.2"; exon_number "14";
chr2	StringTie	transcript	170440850	170497916	1000	+	.	gene_id "MSTRG.7106"; transcript_id "MSTRG.7106.1";
chr2	StringTie	exon	170440850	170441000	1000	+	.	gene_id "MSTRG.7106"; transcript_id "MSTRG.7106.1"; exon_number "1";
chr2	StringTie	exon	170460152	170460204	1000	+	.	gene_id "MSTRG.7106"; transcript_id "MSTRG.7106.1"; exon_number "2";
chr2	StringTie	exon	170460536	170460612	1000	+	.	gene_id "MSTRG.7106"; transcript_id "MSTRG.7106.1"; exon_number "3";
chr2	StringTie	exon	170460697	170460771	1000	+	.	gene_id "MSTRG.7106"; transcript_id "MSTRG.7106.1"; exon_number "4";
chr2	StringTie	exon	170462549	170462656	1000	+	.	gene_id "MSTRG.7106"; transcript_id "MSTRG.7106.1"; exon_number "5";
chr2	StringTie	exon	170463614	170463658	1000	+	.	gene_id "MSTRG.7106"; transcript_id "MSTRG.7106.1"; exon_number "6";
chr2	StringTie	exon	170465181	170465268	1000	+	.	gene_id "MSTRG.7106"; transcript_id "MSTRG.7106.1"; exon_number "7";
chr2	StringTie	exon	170470974	170471003	1000	+	.	gene_id "MSTRG.7106"; transcript_id "MSTRG.7106.1"; exon_number "8";
chr2	StringTie	exon	170471095	170471234	1000	+	.	gene_id "MSTRG.7106"; transcript_id "MSTRG.7106.1"; exon_number "9";
chr2	StringTie	exon	170487284	170487497	1000	+	.	gene_id "MSTRG.7106"; transcript_id "MSTRG.7106.1"; exon_number "10";
chr2	StringTie	exon	170488276	170488443	1000	+	.	gene_id "MSTRG.7106"; transcript_id "MSTRG.7106.1"; exon_number "11";
chr2	StringTie	exon	170489670	170489757	1000	+	.	gene_id "MSTRG.7106"; transcript_id "MSTRG.7106.1"; exon_number "12";
chr2	StringTie	exon	170492602	170492738	1000	+	.	gene_id "MSTRG.7106"; transcript_id "MSTRG.7106.1"; exon_number "13";
chr2	StringTie	exon	170492923	170497916	1000	+	.	gene_id "MSTRG.7106"; transcript_id "MSTRG.7106.1"; exon_number "14";
chr2	StringTie	transcript	170440942	170494131	1000	+	.	gene_id "MSTRG.7106"; transcript_id "MSTRG.7106.2";
chr2	StringTie	exon	170440942	170441007	1000	+	.	gene_id "MSTRG.7106"; transcript_id "MSTRG.7106.2"; exon_number "1";
chr2	StringTie	exon	170460152	170460204	1000	+	.	gene_id "MSTRG.7106"; transcript_id "MSTRG.7106.2"; exon_number "2";
chr2	StringTie	exon	170460536	170460612	1000	+	.	gene_id "MSTRG.7106"; transcript_id "MSTRG.7106.2"; exon_number "3";
chr2	StringTie	exon	170460697	170460771	1000	+	.	gene_id "MSTRG.7106"; transcript_id "MSTRG.7106.2"; exon_number "4";
chr2	StringTie	exon	170462549	170462656	1000	+	.	gene_id "MSTRG.7106"; transcript_id "MSTRG.7106.2"; exon_number "5";
chr2	StringTie	exon	170463614	170463658	1000	+	.	gene_id "MSTRG.7106"; transcript_id "MSTRG.7106.2"; exon_number "6";
chr2	StringTie	exon	170465181	170465268	1000	+	.	gene_id "MSTRG.7106"; transcript_id "MSTRG.7106.2"; exon_number "7";
chr2	StringTie	exon	170470974	170471003	1000	+	.	gene_id "MSTRG.7106"; transcript_id "MSTRG.7106.2"; exon_number "8";
chr2	StringTie	exon	170471095	170471234	1000	+	.	gene_id "MSTRG.7106"; transcript_id "MSTRG.7106.2"; exon_number "9";
chr2	StringTie	exon	170487284	170487497	1000	+	.	gene_id "MSTRG.7106"; transcript_id "MSTRG.7106.2"; exon_number "10";
chr2	StringTie	exon	170488276	170488443	1000	+	.	gene_id "MSTRG.7106"; transcript_id "MSTRG.7106.2"; exon_number "11";
chr2	StringTie	exon	170489670	170489757	1000	+	.	gene_id "MSTRG.7106"; transcript_id "MSTRG.7106.2"; exon_number "12";
chr2	StringTie	exon	170492602	170492738	1000	+	.	gene_id "MSTRG.7106"; transcript_id "MSTRG.7106.2"; exon_number "13";
chr2	StringTie	exon	170492923	170494131	1000	+	.	gene_id "MSTRG.7106"; transcript_id "MSTRG.7106.2"; exon_number "14";
chr2	StringTie	transcript	170440942	170493324	1000	+	.	gene_id "MSTRG.7106"; transcript_id "MSTRG.7106.3";
chr2	StringTie	exon	170440942	170441000	1000	+	.	gene_id "MSTRG.7106"; transcript_id "MSTRG.7106.3"; exon_number "1";
chr2	StringTie	exon	170460152	170460204	1000	+	.	gene_id "MSTRG.7106"; transcript_id "MSTRG.7106.3"; exon_number "2";
chr2	StringTie	exon	170460536	170460612	1000	+	.	gene_id "MSTRG.7106"; transcript_id "MSTRG.7106.3"; exon_number "3";
chr2	StringTie	exon	170460697	170460771	1000	+	.	gene_id "MSTRG.7106"; transcript_id "MSTRG.7106.3"; exon_number "4";
chr2	StringTie	exon	170462549	170462656	1000	+	.	gene_id "MSTRG.7106"; transcript_id "MSTRG.7106.3"; exon_number "5";
chr2	StringTie	exon	170463614	170463658	1000	+	.	gene_id "MSTRG.7106"; transcript_id "MSTRG.7106.3"; exon_number "6";
chr2	StringTie	exon	170465181	170465268	1000	+	.	gene_id "MSTRG.7106"; transcript_id "MSTRG.7106.3"; exon_number "7";
chr2	StringTie	exon	170470974	170471003	1000	+	.	gene_id "MSTRG.7106"; transcript_id "MSTRG.7106.3"; exon_number "8";
chr2	StringTie	exon	170471095	170471234	1000	+	.	gene_id "MSTRG.7106"; transcript_id "MSTRG.7106.3"; exon_number "9";
chr2	StringTie	exon	170487284	170487497	1000	+	.	gene_id "MSTRG.7106"; transcript_id "MSTRG.7106.3"; exon_number "10";
chr2	StringTie	exon	170488285	170488443	1000	+	.	gene_id "MSTRG.7106"; transcript_id "MSTRG.7106.3"; exon_number "11";
chr2	StringTie	exon	170489670	170489757	1000	+	.	gene_id "MSTRG.7106"; transcript_id "MSTRG.7106.3"; exon_number "12";
chr2	StringTie	exon	170492602	170492738	1000	+	.	gene_id "MSTRG.7106"; transcript_id "MSTRG.7106.3"; exon_number "13";
chr2	StringTie	exon	170492923	170493324	1000	+	.	gene_id "MSTRG.7106"; transcript_id "MSTRG.7106.3"; exon_number "14";
chr2	StringTie	transcript	170440942	170494131	1000	+	.	gene_id "MSTRG.7106"; transcript_id "MSTRG.7106.4";
chr2	StringTie	exon	170440942	170441409	1000	+	.	gene_id "MSTRG.7106"; transcript_id "MSTRG.7106.4"; exon_number "1";
chr2	StringTie	exon	170460152	170460204	1000	+	.	gene_id "MSTRG.7106"; transcript_id "MSTRG.7106.4"; exon_number "2";
chr2	StringTie	exon	170460536	170460612	1000	+	.	gene_id "MSTRG.7106"; transcript_id "MSTRG.7106.4"; exon_number "3";
chr2	StringTie	exon	170460697	170460771	1000	+	.	gene_id "MSTRG.7106"; transcript_id "MSTRG.7106.4"; exon_number "4";
chr2	StringTie	exon	170462549	170462656	1000	+	.	gene_id "MSTRG.7106"; transcript_id "MSTRG.7106.4"; exon_number "5";
chr2	StringTie	exon	170463614	170463658	1000	+	.	gene_id "MSTRG.7106"; transcript_id "MSTRG.7106.4"; exon_number "6";
chr2	StringTie	exon	170465181	170465268	1000	+	.	gene_id "MSTRG.7106"; transcript_id "MSTRG.7106.4"; exon_number "7";
chr2	StringTie	exon	170470974	170471003	1000	+	.	gene_id "MSTRG.7106"; transcript_id "MSTRG.7106.4"; exon_number "8";
chr2	StringTie	exon	170471095	170471234	1000	+	.	gene_id "MSTRG.7106"; transcript_id "MSTRG.7106.4"; exon_number "9";
chr2	StringTie	exon	170487284	170487497	1000	+	.	gene_id "MSTRG.7106"; transcript_id "MSTRG.7106.4"; exon_number "10";
chr2	StringTie	exon	170488109	170488157	1000	+	.	gene_id "MSTRG.7106"; transcript_id "MSTRG.7106.4"; exon_number "11";
chr2	StringTie	exon	170488276	170488443	1000	+	.	gene_id "MSTRG.7106"; transcript_id "MSTRG.7106.4"; exon_number "12";
chr2	StringTie	exon	170489670	170489757	1000	+	.	gene_id "MSTRG.7106"; transcript_id "MSTRG.7106.4"; exon_number "13";
chr2	StringTie	exon	170492602	170492738	1000	+	.	gene_id "MSTRG.7106"; transcript_id "MSTRG.7106.4"; exon_number "14";
chr2	StringTie	exon	170492923	170494131	1000	+	.	gene_id "MSTRG.7106"; transcript_id "MSTRG.7106.4"; exon_number "15";
chr2	StringTie	transcript	170440942	170494131	1000	+	.	gene_id "MSTRG.7106"; transcript_id "MSTRG.7106.5";
chr2	StringTie	exon	170440942	170441409	1000	+	.	gene_id "MSTRG.7106"; transcript_id "MSTRG.7106.5"; exon_number "1";
chr2	StringTie	exon	170460152	170460204	1000	+	.	gene_id "MSTRG.7106"; transcript_id "MSTRG.7106.5"; exon_number "2";
chr2	StringTie	exon	170460536	170460612	1000	+	.	gene_id "MSTRG.7106"; transcript_id "MSTRG.7106.5"; exon_number "3";
chr2	StringTie	exon	170460697	170460771	1000	+	.	gene_id "MSTRG.7106"; transcript_id "MSTRG.7106.5"; exon_number "4";
chr2	StringTie	exon	170462549	170462656	1000	+	.	gene_id "MSTRG.7106"; transcript_id "MSTRG.7106.5"; exon_number "5";
chr2	StringTie	exon	170463614	170463658	1000	+	.	gene_id "MSTRG.7106"; transcript_id "MSTRG.7106.5"; exon_number "6";
chr2	StringTie	exon	170465181	170465268	1000	+	.	gene_id "MSTRG.7106"; transcript_id "MSTRG.7106.5"; exon_number "7";
chr2	StringTie	exon	170470974	170471003	1000	+	.	gene_id "MSTRG.7106"; transcript_id "MSTRG.7106.5"; exon_number "8";
chr2	StringTie	exon	170471095	170471234	1000	+	.	gene_id "MSTRG.7106"; transcript_id "MSTRG.7106.5"; exon_number "9";
chr2	StringTie	exon	170487284	170487497	1000	+	.	gene_id "MSTRG.7106"; transcript_id "MSTRG.7106.5"; exon_number "10";
chr2	StringTie	exon	170488276	170488443	1000	+	.	gene_id "MSTRG.7106"; transcript_id "MSTRG.7106.5"; exon_number "11";
chr2	StringTie	exon	170489670	170489757	1000	+	.	gene_id "MSTRG.7106"; transcript_id "MSTRG.7106.5"; exon_number "12";
chr2	StringTie	exon	170492602	170492738	1000	+	.	gene_id "MSTRG.7106"; transcript_id "MSTRG.7106.5"; exon_number "13";
chr2	StringTie	exon	170492923	170494131	1000	+	.	gene_id "MSTRG.7106"; transcript_id "MSTRG.7106.5"; exon_number "14";
chr2	StringTie	transcript	170487360	170497916	1000	+	.	gene_id "MSTRG.7106"; transcript_id "MSTRG.7106.6";
chr2	StringTie	exon	170487360	170488443	1000	+	.	gene_id "MSTRG.7106"; transcript_id "MSTRG.7106.6"; exon_number "1";
chr2	StringTie	exon	170489670	170489757	1000	+	.	gene_id "MSTRG.7106"; transcript_id "MSTRG.7106.6"; exon_number "2";
chr2	StringTie	exon	170492602	170492738	1000	+	.	gene_id "MSTRG.7106"; transcript_id "MSTRG.7106.6"; exon_number "3";
chr2	StringTie	exon	170492923	170493569	1000	+	.	gene_id "MSTRG.7106"; transcript_id "MSTRG.7106.6"; exon_number "4";
chr2	StringTie	exon	170493643	170497916	1000	+	.	gene_id "MSTRG.7106"; transcript_id "MSTRG.7106.6"; exon_number "5";
chr2	StringTie	transcript	170542478	170550904	1000	-	.	gene_id "MSTRG.7107"; transcript_id "MSTRG.7107.1";
chr2	StringTie	exon	170542478	170545458	1000	-	.	gene_id "MSTRG.7107"; transcript_id "MSTRG.7107.1"; exon_number "1";
chr2	StringTie	exon	170550771	170550904	1000	-	.	gene_id "MSTRG.7107"; transcript_id "MSTRG.7107.1"; exon_number "2";
chr2	StringTie	transcript	170590356	170608398	1000	+	.	gene_id "MSTRG.7108"; transcript_id "MSTRG.7108.1";
chr2	StringTie	exon	170590356	170590597	1000	+	.	gene_id "MSTRG.7108"; transcript_id "MSTRG.7108.1"; exon_number "1";
chr2	StringTie	exon	170591523	170592737	1000	+	.	gene_id "MSTRG.7108"; transcript_id "MSTRG.7108.1"; exon_number "2";
chr2	StringTie	exon	170597895	170598047	1000	+	.	gene_id "MSTRG.7108"; transcript_id "MSTRG.7108.1"; exon_number "3";
chr2	StringTie	exon	170605932	170608398	1000	+	.	gene_id "MSTRG.7108"; transcript_id "MSTRG.7108.1"; exon_number "4";
chr2	StringTie	transcript	170655322	170668574	1000	+	.	gene_id "MSTRG.7109"; transcript_id "MSTRG.7109.1";
chr2	StringTie	exon	170655322	170655486	1000	+	.	gene_id "MSTRG.7109"; transcript_id "MSTRG.7109.1"; exon_number "1";
chr2	StringTie	exon	170657462	170657536	1000	+	.	gene_id "MSTRG.7109"; transcript_id "MSTRG.7109.1"; exon_number "2";
chr2	StringTie	exon	170661984	170662087	1000	+	.	gene_id "MSTRG.7109"; transcript_id "MSTRG.7109.1"; exon_number "3";
chr2	StringTie	exon	170662175	170662349	1000	+	.	gene_id "MSTRG.7109"; transcript_id "MSTRG.7109.1"; exon_number "4";
chr2	StringTie	exon	170663295	170663402	1000	+	.	gene_id "MSTRG.7109"; transcript_id "MSTRG.7109.1"; exon_number "5";
chr2	StringTie	exon	170663481	170663581	1000	+	.	gene_id "MSTRG.7109"; transcript_id "MSTRG.7109.1"; exon_number "6";
chr2	StringTie	exon	170664992	170665063	1000	+	.	gene_id "MSTRG.7109"; transcript_id "MSTRG.7109.1"; exon_number "7";
chr2	StringTie	exon	170665370	170665412	1000	+	.	gene_id "MSTRG.7109"; transcript_id "MSTRG.7109.1"; exon_number "8";
chr2	StringTie	exon	170666793	170666933	1000	+	.	gene_id "MSTRG.7109"; transcript_id "MSTRG.7109.1"; exon_number "9";
chr2	StringTie	exon	170667368	170667554	1000	+	.	gene_id "MSTRG.7109"; transcript_id "MSTRG.7109.1"; exon_number "10";
chr2	StringTie	exon	170667693	170667833	1000	+	.	gene_id "MSTRG.7109"; transcript_id "MSTRG.7109.1"; exon_number "11";
chr2	StringTie	exon	170668178	170668574	1000	+	.	gene_id "MSTRG.7109"; transcript_id "MSTRG.7109.1"; exon_number "12";
chr2	StringTie	transcript	170655789	170668574	1000	+	.	gene_id "MSTRG.7109"; transcript_id "MSTRG.7109.2";
chr2	StringTie	exon	170655789	170656026	1000	+	.	gene_id "MSTRG.7109"; transcript_id "MSTRG.7109.2"; exon_number "1";
chr2	StringTie	exon	170657462	170657536	1000	+	.	gene_id "MSTRG.7109"; transcript_id "MSTRG.7109.2"; exon_number "2";
chr2	StringTie	exon	170661984	170662087	1000	+	.	gene_id "MSTRG.7109"; transcript_id "MSTRG.7109.2"; exon_number "3";
chr2	StringTie	exon	170662175	170662349	1000	+	.	gene_id "MSTRG.7109"; transcript_id "MSTRG.7109.2"; exon_number "4";
chr2	StringTie	exon	170663295	170663402	1000	+	.	gene_id "MSTRG.7109"; transcript_id "MSTRG.7109.2"; exon_number "5";
chr2	StringTie	exon	170663481	170663581	1000	+	.	gene_id "MSTRG.7109"; transcript_id "MSTRG.7109.2"; exon_number "6";
chr2	StringTie	exon	170664992	170665063	1000	+	.	gene_id "MSTRG.7109"; transcript_id "MSTRG.7109.2"; exon_number "7";
chr2	StringTie	exon	170665370	170665412	1000	+	.	gene_id "MSTRG.7109"; transcript_id "MSTRG.7109.2"; exon_number "8";
chr2	StringTie	exon	170666793	170666933	1000	+	.	gene_id "MSTRG.7109"; transcript_id "MSTRG.7109.2"; exon_number "9";
chr2	StringTie	exon	170667368	170667554	1000	+	.	gene_id "MSTRG.7109"; transcript_id "MSTRG.7109.2"; exon_number "10";
chr2	StringTie	exon	170667693	170667833	1000	+	.	gene_id "MSTRG.7109"; transcript_id "MSTRG.7109.2"; exon_number "11";
chr2	StringTie	exon	170668178	170668574	1000	+	.	gene_id "MSTRG.7109"; transcript_id "MSTRG.7109.2"; exon_number "12";
chr2	StringTie	transcript	170668267	170681435	1000	-	.	gene_id "MSTRG.7110"; transcript_id "MSTRG.7110.1";
chr2	StringTie	exon	170668267	170668368	1000	-	.	gene_id "MSTRG.7110"; transcript_id "MSTRG.7110.1"; exon_number "1";
chr2	StringTie	exon	170668967	170669016	1000	-	.	gene_id "MSTRG.7110"; transcript_id "MSTRG.7110.1"; exon_number "2";
chr2	StringTie	exon	170671987	170672038	1000	-	.	gene_id "MSTRG.7110"; transcript_id "MSTRG.7110.1"; exon_number "3";
chr2	StringTie	exon	170676071	170676153	1000	-	.	gene_id "MSTRG.7110"; transcript_id "MSTRG.7110.1"; exon_number "4";
chr2	StringTie	exon	170677602	170677783	1000	-	.	gene_id "MSTRG.7110"; transcript_id "MSTRG.7110.1"; exon_number "5";
chr2	StringTie	exon	170678453	170678567	1000	-	.	gene_id "MSTRG.7110"; transcript_id "MSTRG.7110.1"; exon_number "6";
chr2	StringTie	exon	170680999	170681150	1000	-	.	gene_id "MSTRG.7110"; transcript_id "MSTRG.7110.1"; exon_number "7";
chr2	StringTie	exon	170681292	170681435	1000	-	.	gene_id "MSTRG.7110"; transcript_id "MSTRG.7110.1"; exon_number "8";
chr2	StringTie	transcript	170668267	170681441	1000	-	.	gene_id "MSTRG.7110"; transcript_id "MSTRG.7110.2";
chr2	StringTie	exon	170668267	170668368	1000	-	.	gene_id "MSTRG.7110"; transcript_id "MSTRG.7110.2"; exon_number "1";
chr2	StringTie	exon	170668967	170669016	1000	-	.	gene_id "MSTRG.7110"; transcript_id "MSTRG.7110.2"; exon_number "2";
chr2	StringTie	exon	170671987	170672038	1000	-	.	gene_id "MSTRG.7110"; transcript_id "MSTRG.7110.2"; exon_number "3";
chr2	StringTie	exon	170676071	170676153	1000	-	.	gene_id "MSTRG.7110"; transcript_id "MSTRG.7110.2"; exon_number "4";
chr2	StringTie	exon	170677602	170677783	1000	-	.	gene_id "MSTRG.7110"; transcript_id "MSTRG.7110.2"; exon_number "5";
chr2	StringTie	exon	170678453	170678567	1000	-	.	gene_id "MSTRG.7110"; transcript_id "MSTRG.7110.2"; exon_number "6";
chr2	StringTie	exon	170680999	170681150	1000	-	.	gene_id "MSTRG.7110"; transcript_id "MSTRG.7110.2"; exon_number "7";
chr2	StringTie	exon	170681378	170681441	1000	-	.	gene_id "MSTRG.7110"; transcript_id "MSTRG.7110.2"; exon_number "8";
chr2	StringTie	transcript	170684018	170940637	1000	+	.	gene_id "MSTRG.7111"; transcript_id "MSTRG.7111.1";
chr2	StringTie	exon	170684018	170684562	1000	+	.	gene_id "MSTRG.7111"; transcript_id "MSTRG.7111.1"; exon_number "1";
chr2	StringTie	exon	170728746	170728885	1000	+	.	gene_id "MSTRG.7111"; transcript_id "MSTRG.7111.1"; exon_number "2";
chr2	StringTie	exon	170732301	170732459	1000	+	.	gene_id "MSTRG.7111"; transcript_id "MSTRG.7111.1"; exon_number "3";
chr2	StringTie	exon	170734004	170734147	1000	+	.	gene_id "MSTRG.7111"; transcript_id "MSTRG.7111.1"; exon_number "4";
chr2	StringTie	exon	170735035	170735084	1000	+	.	gene_id "MSTRG.7111"; transcript_id "MSTRG.7111.1"; exon_number "5";
chr2	StringTie	exon	170747675	170747741	1000	+	.	gene_id "MSTRG.7111"; transcript_id "MSTRG.7111.1"; exon_number "6";
chr2	StringTie	exon	170751691	170751821	1000	+	.	gene_id "MSTRG.7111"; transcript_id "MSTRG.7111.1"; exon_number "7";
chr2	StringTie	exon	170753017	170753245	1000	+	.	gene_id "MSTRG.7111"; transcript_id "MSTRG.7111.1"; exon_number "8";
chr2	StringTie	exon	170761624	170761803	1000	+	.	gene_id "MSTRG.7111"; transcript_id "MSTRG.7111.1"; exon_number "9";
chr2	StringTie	exon	170762541	170762674	1000	+	.	gene_id "MSTRG.7111"; transcript_id "MSTRG.7111.1"; exon_number "10";
chr2	StringTie	exon	170770570	170770656	1000	+	.	gene_id "MSTRG.7111"; transcript_id "MSTRG.7111.1"; exon_number "11";
chr2	StringTie	exon	170780439	170780504	1000	+	.	gene_id "MSTRG.7111"; transcript_id "MSTRG.7111.1"; exon_number "12";
chr2	StringTie	exon	170780594	170780683	1000	+	.	gene_id "MSTRG.7111"; transcript_id "MSTRG.7111.1"; exon_number "13";
chr2	StringTie	exon	170782129	170782257	1000	+	.	gene_id "MSTRG.7111"; transcript_id "MSTRG.7111.1"; exon_number "14";
chr2	StringTie	exon	170783202	170783254	1000	+	.	gene_id "MSTRG.7111"; transcript_id "MSTRG.7111.1"; exon_number "15";
chr2	StringTie	exon	170783348	170783481	1000	+	.	gene_id "MSTRG.7111"; transcript_id "MSTRG.7111.1"; exon_number "16";
chr2	StringTie	exon	170783830	170783915	1000	+	.	gene_id "MSTRG.7111"; transcript_id "MSTRG.7111.1"; exon_number "17";
chr2	StringTie	exon	170785237	170785378	1000	+	.	gene_id "MSTRG.7111"; transcript_id "MSTRG.7111.1"; exon_number "18";
chr2	StringTie	exon	170789422	170789518	1000	+	.	gene_id "MSTRG.7111"; transcript_id "MSTRG.7111.1"; exon_number "19";
chr2	StringTie	exon	170799003	170799144	1000	+	.	gene_id "MSTRG.7111"; transcript_id "MSTRG.7111.1"; exon_number "20";
chr2	StringTie	exon	170802798	170802902	1000	+	.	gene_id "MSTRG.7111"; transcript_id "MSTRG.7111.1"; exon_number "21";
chr2	StringTie	exon	170804052	170804225	1000	+	.	gene_id "MSTRG.7111"; transcript_id "MSTRG.7111.1"; exon_number "22";
chr2	StringTie	exon	170806115	170806575	1000	+	.	gene_id "MSTRG.7111"; transcript_id "MSTRG.7111.1"; exon_number "23";
chr2	StringTie	exon	170814948	170815036	1000	+	.	gene_id "MSTRG.7111"; transcript_id "MSTRG.7111.1"; exon_number "24";
chr2	StringTie	exon	170843155	170843304	1000	+	.	gene_id "MSTRG.7111"; transcript_id "MSTRG.7111.1"; exon_number "25";
chr2	StringTie	exon	170850833	170850966	1000	+	.	gene_id "MSTRG.7111"; transcript_id "MSTRG.7111.1"; exon_number "26";
chr2	StringTie	exon	170857814	170857924	1000	+	.	gene_id "MSTRG.7111"; transcript_id "MSTRG.7111.1"; exon_number "27";
chr2	StringTie	exon	170863500	170863700	1000	+	.	gene_id "MSTRG.7111"; transcript_id "MSTRG.7111.1"; exon_number "28";
chr2	StringTie	exon	170865314	170865450	1000	+	.	gene_id "MSTRG.7111"; transcript_id "MSTRG.7111.1"; exon_number "29";
chr2	StringTie	exon	170871791	170871876	1000	+	.	gene_id "MSTRG.7111"; transcript_id "MSTRG.7111.1"; exon_number "30";
chr2	StringTie	exon	170885856	170885958	1000	+	.	gene_id "MSTRG.7111"; transcript_id "MSTRG.7111.1"; exon_number "31";
chr2	StringTie	exon	170897392	170897495	1000	+	.	gene_id "MSTRG.7111"; transcript_id "MSTRG.7111.1"; exon_number "32";
chr2	StringTie	exon	170911970	170912094	1000	+	.	gene_id "MSTRG.7111"; transcript_id "MSTRG.7111.1"; exon_number "33";
chr2	StringTie	exon	170917589	170917696	1000	+	.	gene_id "MSTRG.7111"; transcript_id "MSTRG.7111.1"; exon_number "34";
chr2	StringTie	exon	170917828	170917953	1000	+	.	gene_id "MSTRG.7111"; transcript_id "MSTRG.7111.1"; exon_number "35";
chr2	StringTie	exon	170929938	170930117	1000	+	.	gene_id "MSTRG.7111"; transcript_id "MSTRG.7111.1"; exon_number "36";
chr2	StringTie	exon	170936324	170936533	1000	+	.	gene_id "MSTRG.7111"; transcript_id "MSTRG.7111.1"; exon_number "37";
chr2	StringTie	exon	170937055	170937194	1000	+	.	gene_id "MSTRG.7111"; transcript_id "MSTRG.7111.1"; exon_number "38";
chr2	StringTie	exon	170938236	170940637	1000	+	.	gene_id "MSTRG.7111"; transcript_id "MSTRG.7111.1"; exon_number "39";
chr2	StringTie	transcript	171608216	171609602	1000	.	.	gene_id "MSTRG.7112"; transcript_id "MSTRG.7112.1";
chr2	StringTie	exon	171608216	171609602	1000	.	.	gene_id "MSTRG.7112"; transcript_id "MSTRG.7112.1"; exon_number "1";
chr2	StringTie	transcript	171627502	171655481	1000	+	.	gene_id "MSTRG.7113"; transcript_id "MSTRG.7113.1";
chr2	StringTie	exon	171627502	171627937	1000	+	.	gene_id "MSTRG.7113"; transcript_id "MSTRG.7113.1"; exon_number "1";
chr2	StringTie	exon	171633657	171633687	1000	+	.	gene_id "MSTRG.7113"; transcript_id "MSTRG.7113.1"; exon_number "2";
chr2	StringTie	exon	171633887	171633935	1000	+	.	gene_id "MSTRG.7113"; transcript_id "MSTRG.7113.1"; exon_number "3";
chr2	StringTie	exon	171634154	171634190	1000	+	.	gene_id "MSTRG.7113"; transcript_id "MSTRG.7113.1"; exon_number "4";
chr2	StringTie	exon	171638751	171638899	1000	+	.	gene_id "MSTRG.7113"; transcript_id "MSTRG.7113.1"; exon_number "5";
chr2	StringTie	exon	171641156	171641343	1000	+	.	gene_id "MSTRG.7113"; transcript_id "MSTRG.7113.1"; exon_number "6";
chr2	StringTie	exon	171649373	171649430	1000	+	.	gene_id "MSTRG.7113"; transcript_id "MSTRG.7113.1"; exon_number "7";
chr2	StringTie	exon	171654551	171654622	1000	+	.	gene_id "MSTRG.7113"; transcript_id "MSTRG.7113.1"; exon_number "8";
chr2	StringTie	exon	171655280	171655481	1000	+	.	gene_id "MSTRG.7113"; transcript_id "MSTRG.7113.1"; exon_number "9";
chr2	StringTie	transcript	171627502	171641996	1000	+	.	gene_id "MSTRG.7113"; transcript_id "MSTRG.7113.2";
chr2	StringTie	exon	171627502	171627937	1000	+	.	gene_id "MSTRG.7113"; transcript_id "MSTRG.7113.2"; exon_number "1";
chr2	StringTie	exon	171633887	171633935	1000	+	.	gene_id "MSTRG.7113"; transcript_id "MSTRG.7113.2"; exon_number "2";
chr2	StringTie	exon	171634154	171634190	1000	+	.	gene_id "MSTRG.7113"; transcript_id "MSTRG.7113.2"; exon_number "3";
chr2	StringTie	exon	171638751	171638899	1000	+	.	gene_id "MSTRG.7113"; transcript_id "MSTRG.7113.2"; exon_number "4";
chr2	StringTie	exon	171641156	171641996	1000	+	.	gene_id "MSTRG.7113"; transcript_id "MSTRG.7113.2"; exon_number "5";
chr2	StringTie	transcript	171627502	171636397	1000	+	.	gene_id "MSTRG.7113"; transcript_id "MSTRG.7113.3";
chr2	StringTie	exon	171627502	171627697	1000	+	.	gene_id "MSTRG.7113"; transcript_id "MSTRG.7113.3"; exon_number "1";
chr2	StringTie	exon	171633657	171633687	1000	+	.	gene_id "MSTRG.7113"; transcript_id "MSTRG.7113.3"; exon_number "2";
chr2	StringTie	exon	171633887	171633935	1000	+	.	gene_id "MSTRG.7113"; transcript_id "MSTRG.7113.3"; exon_number "3";
chr2	StringTie	exon	171634154	171634190	1000	+	.	gene_id "MSTRG.7113"; transcript_id "MSTRG.7113.3"; exon_number "4";
chr2	StringTie	exon	171636303	171636397	1000	+	.	gene_id "MSTRG.7113"; transcript_id "MSTRG.7113.3"; exon_number "5";
chr2	StringTie	transcript	171785036	171823639	1000	+	.	gene_id "MSTRG.7114"; transcript_id "MSTRG.7114.1";
chr2	StringTie	exon	171785036	171785913	1000	+	.	gene_id "MSTRG.7114"; transcript_id "MSTRG.7114.1"; exon_number "1";
chr2	StringTie	exon	171804860	171804940	1000	+	.	gene_id "MSTRG.7114"; transcript_id "MSTRG.7114.1"; exon_number "2";
chr2	StringTie	exon	171806049	171806252	1000	+	.	gene_id "MSTRG.7114"; transcript_id "MSTRG.7114.1"; exon_number "3";
chr2	StringTie	exon	171806714	171806800	1000	+	.	gene_id "MSTRG.7114"; transcript_id "MSTRG.7114.1"; exon_number "4";
chr2	StringTie	exon	171807838	171807968	1000	+	.	gene_id "MSTRG.7114"; transcript_id "MSTRG.7114.1"; exon_number "5";
chr2	StringTie	exon	171811160	171811292	1000	+	.	gene_id "MSTRG.7114"; transcript_id "MSTRG.7114.1"; exon_number "6";
chr2	StringTie	exon	171812946	171813069	1000	+	.	gene_id "MSTRG.7114"; transcript_id "MSTRG.7114.1"; exon_number "7";
chr2	StringTie	exon	171818173	171818259	1000	+	.	gene_id "MSTRG.7114"; transcript_id "MSTRG.7114.1"; exon_number "8";
chr2	StringTie	exon	171819349	171819456	1000	+	.	gene_id "MSTRG.7114"; transcript_id "MSTRG.7114.1"; exon_number "9";
chr2	StringTie	exon	171822300	171823639	1000	+	.	gene_id "MSTRG.7114"; transcript_id "MSTRG.7114.1"; exon_number "10";
chr2	StringTie	transcript	171836889	171837448	1000	.	.	gene_id "MSTRG.7115"; transcript_id "MSTRG.7115.1";
chr2	StringTie	exon	171836889	171837448	1000	.	.	gene_id "MSTRG.7115"; transcript_id "MSTRG.7115.1"; exon_number "1";
chr2	StringTie	transcript	171847333	172017343	1000	-	.	gene_id "MSTRG.7116"; transcript_id "MSTRG.7116.1";
chr2	StringTie	exon	171847333	171850466	1000	-	.	gene_id "MSTRG.7116"; transcript_id "MSTRG.7116.1"; exon_number "1";
chr2	StringTie	exon	171853163	171853270	1000	-	.	gene_id "MSTRG.7116"; transcript_id "MSTRG.7116.1"; exon_number "2";
chr2	StringTie	exon	171854222	171854333	1000	-	.	gene_id "MSTRG.7116"; transcript_id "MSTRG.7116.1"; exon_number "3";
chr2	StringTie	exon	171862657	171862792	1000	-	.	gene_id "MSTRG.7116"; transcript_id "MSTRG.7116.1"; exon_number "4";
chr2	StringTie	exon	171862984	171863153	1000	-	.	gene_id "MSTRG.7116"; transcript_id "MSTRG.7116.1"; exon_number "5";
chr2	StringTie	exon	171863310	171863399	1000	-	.	gene_id "MSTRG.7116"; transcript_id "MSTRG.7116.1"; exon_number "6";
chr2	StringTie	exon	171863482	171863573	1000	-	.	gene_id "MSTRG.7116"; transcript_id "MSTRG.7116.1"; exon_number "7";
chr2	StringTie	exon	171867883	171867964	1000	-	.	gene_id "MSTRG.7116"; transcript_id "MSTRG.7116.1"; exon_number "8";
chr2	StringTie	exon	171871361	171871458	1000	-	.	gene_id "MSTRG.7116"; transcript_id "MSTRG.7116.1"; exon_number "9";
chr2	StringTie	exon	171884849	171884915	1000	-	.	gene_id "MSTRG.7116"; transcript_id "MSTRG.7116.1"; exon_number "10";
chr2	StringTie	exon	171902684	171902872	1000	-	.	gene_id "MSTRG.7116"; transcript_id "MSTRG.7116.1"; exon_number "11";
chr2	StringTie	exon	171906324	171906460	1000	-	.	gene_id "MSTRG.7116"; transcript_id "MSTRG.7116.1"; exon_number "12";
chr2	StringTie	exon	171906574	171906684	1000	-	.	gene_id "MSTRG.7116"; transcript_id "MSTRG.7116.1"; exon_number "13";
chr2	StringTie	exon	171910271	171910363	1000	-	.	gene_id "MSTRG.7116"; transcript_id "MSTRG.7116.1"; exon_number "14";
chr2	StringTie	exon	171911593	171911682	1000	-	.	gene_id "MSTRG.7116"; transcript_id "MSTRG.7116.1"; exon_number "15";
chr2	StringTie	exon	171912981	171913076	1000	-	.	gene_id "MSTRG.7116"; transcript_id "MSTRG.7116.1"; exon_number "16";
chr2	StringTie	exon	171914661	171914707	1000	-	.	gene_id "MSTRG.7116"; transcript_id "MSTRG.7116.1"; exon_number "17";
chr2	StringTie	exon	171917591	171917666	1000	-	.	gene_id "MSTRG.7116"; transcript_id "MSTRG.7116.1"; exon_number "18";
chr2	StringTie	exon	171939291	171939362	1000	-	.	gene_id "MSTRG.7116"; transcript_id "MSTRG.7116.1"; exon_number "19";
chr2	StringTie	exon	171974249	171974367	1000	-	.	gene_id "MSTRG.7116"; transcript_id "MSTRG.7116.1"; exon_number "20";
chr2	StringTie	exon	172016800	172017343	1000	-	.	gene_id "MSTRG.7116"; transcript_id "MSTRG.7116.1"; exon_number "21";
chr2	StringTie	transcript	171862983	172017343	1000	-	.	gene_id "MSTRG.7116"; transcript_id "MSTRG.7116.2";
chr2	StringTie	exon	171862983	171863153	1000	-	.	gene_id "MSTRG.7116"; transcript_id "MSTRG.7116.2"; exon_number "1";
chr2	StringTie	exon	171863310	171863399	1000	-	.	gene_id "MSTRG.7116"; transcript_id "MSTRG.7116.2"; exon_number "2";
chr2	StringTie	exon	171863482	171863573	1000	-	.	gene_id "MSTRG.7116"; transcript_id "MSTRG.7116.2"; exon_number "3";
chr2	StringTie	exon	171867883	171867964	1000	-	.	gene_id "MSTRG.7116"; transcript_id "MSTRG.7116.2"; exon_number "4";
chr2	StringTie	exon	171871361	171871458	1000	-	.	gene_id "MSTRG.7116"; transcript_id "MSTRG.7116.2"; exon_number "5";
chr2	StringTie	exon	171884849	171884915	1000	-	.	gene_id "MSTRG.7116"; transcript_id "MSTRG.7116.2"; exon_number "6";
chr2	StringTie	exon	171902684	171902872	1000	-	.	gene_id "MSTRG.7116"; transcript_id "MSTRG.7116.2"; exon_number "7";
chr2	StringTie	exon	171906324	171906460	1000	-	.	gene_id "MSTRG.7116"; transcript_id "MSTRG.7116.2"; exon_number "8";
chr2	StringTie	exon	171906574	171906684	1000	-	.	gene_id "MSTRG.7116"; transcript_id "MSTRG.7116.2"; exon_number "9";
chr2	StringTie	exon	171910271	171910363	1000	-	.	gene_id "MSTRG.7116"; transcript_id "MSTRG.7116.2"; exon_number "10";
chr2	StringTie	exon	171911593	171911682	1000	-	.	gene_id "MSTRG.7116"; transcript_id "MSTRG.7116.2"; exon_number "11";
chr2	StringTie	exon	171912981	171913076	1000	-	.	gene_id "MSTRG.7116"; transcript_id "MSTRG.7116.2"; exon_number "12";
chr2	StringTie	exon	171914661	171914707	1000	-	.	gene_id "MSTRG.7116"; transcript_id "MSTRG.7116.2"; exon_number "13";
chr2	StringTie	exon	171917591	171917666	1000	-	.	gene_id "MSTRG.7116"; transcript_id "MSTRG.7116.2"; exon_number "14";
chr2	StringTie	exon	171938150	171938218	1000	-	.	gene_id "MSTRG.7116"; transcript_id "MSTRG.7116.2"; exon_number "15";
chr2	StringTie	exon	171939291	171939362	1000	-	.	gene_id "MSTRG.7116"; transcript_id "MSTRG.7116.2"; exon_number "16";
chr2	StringTie	exon	171974249	171974367	1000	-	.	gene_id "MSTRG.7116"; transcript_id "MSTRG.7116.2"; exon_number "17";
chr2	StringTie	exon	172016800	172017343	1000	-	.	gene_id "MSTRG.7116"; transcript_id "MSTRG.7116.2"; exon_number "18";
chr2	StringTie	transcript	172173919	172290596	1000	-	.	gene_id "MSTRG.7117"; transcript_id "MSTRG.7117.1";
chr2	StringTie	exon	172173919	172180872	1000	-	.	gene_id "MSTRG.7117"; transcript_id "MSTRG.7117.1"; exon_number "1";
chr2	StringTie	exon	172182351	172182416	1000	-	.	gene_id "MSTRG.7117"; transcript_id "MSTRG.7117.1"; exon_number "2";
chr2	StringTie	exon	172182552	172182658	1000	-	.	gene_id "MSTRG.7117"; transcript_id "MSTRG.7117.1"; exon_number "3";
chr2	StringTie	exon	172187069	172187208	1000	-	.	gene_id "MSTRG.7117"; transcript_id "MSTRG.7117.1"; exon_number "4";
chr2	StringTie	exon	172188314	172188377	1000	-	.	gene_id "MSTRG.7117"; transcript_id "MSTRG.7117.1"; exon_number "5";
chr2	StringTie	exon	172193963	172194012	1000	-	.	gene_id "MSTRG.7117"; transcript_id "MSTRG.7117.1"; exon_number "6";
chr2	StringTie	exon	172195694	172196064	1000	-	.	gene_id "MSTRG.7117"; transcript_id "MSTRG.7117.1"; exon_number "7";
chr2	StringTie	exon	172216932	172217023	1000	-	.	gene_id "MSTRG.7117"; transcript_id "MSTRG.7117.1"; exon_number "8";
chr2	StringTie	exon	172248553	172248707	1000	-	.	gene_id "MSTRG.7117"; transcript_id "MSTRG.7117.1"; exon_number "9";
chr2	StringTie	exon	172290393	172290596	1000	-	.	gene_id "MSTRG.7117"; transcript_id "MSTRG.7117.1"; exon_number "10";
chr2	StringTie	transcript	172290727	172338668	1000	+	.	gene_id "MSTRG.7118"; transcript_id "MSTRG.7118.1";
chr2	StringTie	exon	172290727	172290780	1000	+	.	gene_id "MSTRG.7118"; transcript_id "MSTRG.7118.1"; exon_number "1";
chr2	StringTie	exon	172291593	172291696	1000	+	.	gene_id "MSTRG.7118"; transcript_id "MSTRG.7118.1"; exon_number "2";
chr2	StringTie	exon	172300033	172300123	1000	+	.	gene_id "MSTRG.7118"; transcript_id "MSTRG.7118.1"; exon_number "3";
chr2	StringTie	exon	172305191	172305327	1000	+	.	gene_id "MSTRG.7118"; transcript_id "MSTRG.7118.1"; exon_number "4";
chr2	StringTie	exon	172306389	172306467	1000	+	.	gene_id "MSTRG.7118"; transcript_id "MSTRG.7118.1"; exon_number "5";
chr2	StringTie	exon	172309634	172309723	1000	+	.	gene_id "MSTRG.7118"; transcript_id "MSTRG.7118.1"; exon_number "6";
chr2	StringTie	exon	172314481	172314585	1000	+	.	gene_id "MSTRG.7118"; transcript_id "MSTRG.7118.1"; exon_number "7";
chr2	StringTie	exon	172325398	172325540	1000	+	.	gene_id "MSTRG.7118"; transcript_id "MSTRG.7118.1"; exon_number "8";
chr2	StringTie	exon	172330376	172330485	1000	+	.	gene_id "MSTRG.7118"; transcript_id "MSTRG.7118.1"; exon_number "9";
chr2	StringTie	exon	172333370	172333460	1000	+	.	gene_id "MSTRG.7118"; transcript_id "MSTRG.7118.1"; exon_number "10";
chr2	StringTie	exon	172334497	172334580	1000	+	.	gene_id "MSTRG.7118"; transcript_id "MSTRG.7118.1"; exon_number "11";
chr2	StringTie	exon	172336548	172336703	1000	+	.	gene_id "MSTRG.7118"; transcript_id "MSTRG.7118.1"; exon_number "12";
chr2	StringTie	exon	172337484	172338668	1000	+	.	gene_id "MSTRG.7118"; transcript_id "MSTRG.7118.1"; exon_number "13";
chr2	StringTie	transcript	172290761	172341558	1000	+	.	gene_id "MSTRG.7118"; transcript_id "MSTRG.7118.2";
chr2	StringTie	exon	172290761	172291213	1000	+	.	gene_id "MSTRG.7118"; transcript_id "MSTRG.7118.2"; exon_number "1";
chr2	StringTie	exon	172291593	172291696	1000	+	.	gene_id "MSTRG.7118"; transcript_id "MSTRG.7118.2"; exon_number "2";
chr2	StringTie	exon	172300033	172300123	1000	+	.	gene_id "MSTRG.7118"; transcript_id "MSTRG.7118.2"; exon_number "3";
chr2	StringTie	exon	172305191	172305327	1000	+	.	gene_id "MSTRG.7118"; transcript_id "MSTRG.7118.2"; exon_number "4";
chr2	StringTie	exon	172306389	172306467	1000	+	.	gene_id "MSTRG.7118"; transcript_id "MSTRG.7118.2"; exon_number "5";
chr2	StringTie	exon	172309634	172309723	1000	+	.	gene_id "MSTRG.7118"; transcript_id "MSTRG.7118.2"; exon_number "6";
chr2	StringTie	exon	172314481	172314585	1000	+	.	gene_id "MSTRG.7118"; transcript_id "MSTRG.7118.2"; exon_number "7";
chr2	StringTie	exon	172314882	172314987	1000	+	.	gene_id "MSTRG.7118"; transcript_id "MSTRG.7118.2"; exon_number "8";
chr2	StringTie	exon	172325398	172325540	1000	+	.	gene_id "MSTRG.7118"; transcript_id "MSTRG.7118.2"; exon_number "9";
chr2	StringTie	exon	172334497	172334580	1000	+	.	gene_id "MSTRG.7118"; transcript_id "MSTRG.7118.2"; exon_number "10";
chr2	StringTie	exon	172336548	172336703	1000	+	.	gene_id "MSTRG.7118"; transcript_id "MSTRG.7118.2"; exon_number "11";
chr2	StringTie	exon	172337484	172341558	1000	+	.	gene_id "MSTRG.7118"; transcript_id "MSTRG.7118.2"; exon_number "12";
chr2	StringTie	transcript	172290761	172338668	1000	+	.	gene_id "MSTRG.7118"; transcript_id "MSTRG.7118.3";
chr2	StringTie	exon	172290761	172291213	1000	+	.	gene_id "MSTRG.7118"; transcript_id "MSTRG.7118.3"; exon_number "1";
chr2	StringTie	exon	172291593	172291696	1000	+	.	gene_id "MSTRG.7118"; transcript_id "MSTRG.7118.3"; exon_number "2";
chr2	StringTie	exon	172300033	172300123	1000	+	.	gene_id "MSTRG.7118"; transcript_id "MSTRG.7118.3"; exon_number "3";
chr2	StringTie	exon	172305191	172305327	1000	+	.	gene_id "MSTRG.7118"; transcript_id "MSTRG.7118.3"; exon_number "4";
chr2	StringTie	exon	172306389	172306467	1000	+	.	gene_id "MSTRG.7118"; transcript_id "MSTRG.7118.3"; exon_number "5";
chr2	StringTie	exon	172309634	172309723	1000	+	.	gene_id "MSTRG.7118"; transcript_id "MSTRG.7118.3"; exon_number "6";
chr2	StringTie	exon	172314481	172314585	1000	+	.	gene_id "MSTRG.7118"; transcript_id "MSTRG.7118.3"; exon_number "7";
chr2	StringTie	exon	172325398	172325540	1000	+	.	gene_id "MSTRG.7118"; transcript_id "MSTRG.7118.3"; exon_number "8";
chr2	StringTie	exon	172330376	172330485	1000	+	.	gene_id "MSTRG.7118"; transcript_id "MSTRG.7118.3"; exon_number "9";
chr2	StringTie	exon	172333370	172333460	1000	+	.	gene_id "MSTRG.7118"; transcript_id "MSTRG.7118.3"; exon_number "10";
chr2	StringTie	exon	172334497	172334580	1000	+	.	gene_id "MSTRG.7118"; transcript_id "MSTRG.7118.3"; exon_number "11";
chr2	StringTie	exon	172336548	172336703	1000	+	.	gene_id "MSTRG.7118"; transcript_id "MSTRG.7118.3"; exon_number "12";
chr2	StringTie	exon	172337484	172338668	1000	+	.	gene_id "MSTRG.7118"; transcript_id "MSTRG.7118.3"; exon_number "13";
chr2	StringTie	transcript	172373640	172374250	1000	.	.	gene_id "MSTRG.7119"; transcript_id "MSTRG.7119.1";
chr2	StringTie	exon	172373640	172374250	1000	.	.	gene_id "MSTRG.7119"; transcript_id "MSTRG.7119.1"; exon_number "1";
chr2	StringTie	transcript	172378858	172414643	1000	+	.	gene_id "MSTRG.7120"; transcript_id "MSTRG.7120.1";
chr2	StringTie	exon	172378858	172379248	1000	+	.	gene_id "MSTRG.7120"; transcript_id "MSTRG.7120.1"; exon_number "1";
chr2	StringTie	exon	172398095	172398303	1000	+	.	gene_id "MSTRG.7120"; transcript_id "MSTRG.7120.1"; exon_number "2";
chr2	StringTie	exon	172409856	172410010	1000	+	.	gene_id "MSTRG.7120"; transcript_id "MSTRG.7120.1"; exon_number "3";
chr2	StringTie	exon	172411034	172414643	1000	+	.	gene_id "MSTRG.7120"; transcript_id "MSTRG.7120.1"; exon_number "4";
chr2	StringTie	transcript	172543919	172604921	1000	+	.	gene_id "MSTRG.7121"; transcript_id "MSTRG.7121.1";
chr2	StringTie	exon	172543919	172544137	1000	+	.	gene_id "MSTRG.7121"; transcript_id "MSTRG.7121.1"; exon_number "1";
chr2	StringTie	exon	172546657	172546773	1000	+	.	gene_id "MSTRG.7121"; transcript_id "MSTRG.7121.1"; exon_number "2";
chr2	StringTie	exon	172549287	172549404	1000	+	.	gene_id "MSTRG.7121"; transcript_id "MSTRG.7121.1"; exon_number "3";
chr2	StringTie	exon	172563797	172563887	1000	+	.	gene_id "MSTRG.7121"; transcript_id "MSTRG.7121.1"; exon_number "4";
chr2	StringTie	exon	172571838	172571953	1000	+	.	gene_id "MSTRG.7121"; transcript_id "MSTRG.7121.1"; exon_number "5";
chr2	StringTie	exon	172582128	172582223	1000	+	.	gene_id "MSTRG.7121"; transcript_id "MSTRG.7121.1"; exon_number "6";
chr2	StringTie	exon	172582429	172582591	1000	+	.	gene_id "MSTRG.7121"; transcript_id "MSTRG.7121.1"; exon_number "7";
chr2	StringTie	exon	172582704	172582803	1000	+	.	gene_id "MSTRG.7121"; transcript_id "MSTRG.7121.1"; exon_number "8";
chr2	StringTie	exon	172583301	172583426	1000	+	.	gene_id "MSTRG.7121"; transcript_id "MSTRG.7121.1"; exon_number "9";
chr2	StringTie	exon	172584331	172584477	1000	+	.	gene_id "MSTRG.7121"; transcript_id "MSTRG.7121.1"; exon_number "10";
chr2	StringTie	exon	172584815	172584928	1000	+	.	gene_id "MSTRG.7121"; transcript_id "MSTRG.7121.1"; exon_number "11";
chr2	StringTie	exon	172585227	172585360	1000	+	.	gene_id "MSTRG.7121"; transcript_id "MSTRG.7121.1"; exon_number "12";
chr2	StringTie	exon	172586219	172586363	1000	+	.	gene_id "MSTRG.7121"; transcript_id "MSTRG.7121.1"; exon_number "13";
chr2	StringTie	exon	172600559	172600699	1000	+	.	gene_id "MSTRG.7121"; transcript_id "MSTRG.7121.1"; exon_number "14";
chr2	StringTie	exon	172602312	172602437	1000	+	.	gene_id "MSTRG.7121"; transcript_id "MSTRG.7121.1"; exon_number "15";
chr2	StringTie	exon	172604286	172604921	1000	+	.	gene_id "MSTRG.7121"; transcript_id "MSTRG.7121.1"; exon_number "16";
chr2	StringTie	transcript	172544182	172604921	1000	+	.	gene_id "MSTRG.7121"; transcript_id "MSTRG.7121.2";
chr2	StringTie	exon	172544182	172544383	1000	+	.	gene_id "MSTRG.7121"; transcript_id "MSTRG.7121.2"; exon_number "1";
chr2	StringTie	exon	172546657	172546773	1000	+	.	gene_id "MSTRG.7121"; transcript_id "MSTRG.7121.2"; exon_number "2";
chr2	StringTie	exon	172549287	172549404	1000	+	.	gene_id "MSTRG.7121"; transcript_id "MSTRG.7121.2"; exon_number "3";
chr2	StringTie	exon	172563797	172563887	1000	+	.	gene_id "MSTRG.7121"; transcript_id "MSTRG.7121.2"; exon_number "4";
chr2	StringTie	exon	172571838	172571953	1000	+	.	gene_id "MSTRG.7121"; transcript_id "MSTRG.7121.2"; exon_number "5";
chr2	StringTie	exon	172582128	172582223	1000	+	.	gene_id "MSTRG.7121"; transcript_id "MSTRG.7121.2"; exon_number "6";
chr2	StringTie	exon	172582429	172582591	1000	+	.	gene_id "MSTRG.7121"; transcript_id "MSTRG.7121.2"; exon_number "7";
chr2	StringTie	exon	172582704	172582803	1000	+	.	gene_id "MSTRG.7121"; transcript_id "MSTRG.7121.2"; exon_number "8";
chr2	StringTie	exon	172583301	172583426	1000	+	.	gene_id "MSTRG.7121"; transcript_id "MSTRG.7121.2"; exon_number "9";
chr2	StringTie	exon	172584331	172584477	1000	+	.	gene_id "MSTRG.7121"; transcript_id "MSTRG.7121.2"; exon_number "10";
chr2	StringTie	exon	172584815	172584928	1000	+	.	gene_id "MSTRG.7121"; transcript_id "MSTRG.7121.2"; exon_number "11";
chr2	StringTie	exon	172585227	172585360	1000	+	.	gene_id "MSTRG.7121"; transcript_id "MSTRG.7121.2"; exon_number "12";
chr2	StringTie	exon	172586219	172586363	1000	+	.	gene_id "MSTRG.7121"; transcript_id "MSTRG.7121.2"; exon_number "13";
chr2	StringTie	exon	172600559	172600699	1000	+	.	gene_id "MSTRG.7121"; transcript_id "MSTRG.7121.2"; exon_number "14";
chr2	StringTie	exon	172602312	172602437	1000	+	.	gene_id "MSTRG.7121"; transcript_id "MSTRG.7121.2"; exon_number "15";
chr2	StringTie	exon	172604286	172604921	1000	+	.	gene_id "MSTRG.7121"; transcript_id "MSTRG.7121.2"; exon_number "16";
chr2	StringTie	transcript	172544218	172604521	1000	+	.	gene_id "MSTRG.7121"; transcript_id "MSTRG.7121.3";
chr2	StringTie	exon	172544218	172544383	1000	+	.	gene_id "MSTRG.7121"; transcript_id "MSTRG.7121.3"; exon_number "1";
chr2	StringTie	exon	172546657	172546773	1000	+	.	gene_id "MSTRG.7121"; transcript_id "MSTRG.7121.3"; exon_number "2";
chr2	StringTie	exon	172549287	172549404	1000	+	.	gene_id "MSTRG.7121"; transcript_id "MSTRG.7121.3"; exon_number "3";
chr2	StringTie	exon	172563797	172563887	1000	+	.	gene_id "MSTRG.7121"; transcript_id "MSTRG.7121.3"; exon_number "4";
chr2	StringTie	exon	172569277	172569336	1000	+	.	gene_id "MSTRG.7121"; transcript_id "MSTRG.7121.3"; exon_number "5";
chr2	StringTie	exon	172571838	172571953	1000	+	.	gene_id "MSTRG.7121"; transcript_id "MSTRG.7121.3"; exon_number "6";
chr2	StringTie	exon	172582128	172582223	1000	+	.	gene_id "MSTRG.7121"; transcript_id "MSTRG.7121.3"; exon_number "7";
chr2	StringTie	exon	172582429	172582591	1000	+	.	gene_id "MSTRG.7121"; transcript_id "MSTRG.7121.3"; exon_number "8";
chr2	StringTie	exon	172582704	172582803	1000	+	.	gene_id "MSTRG.7121"; transcript_id "MSTRG.7121.3"; exon_number "9";
chr2	StringTie	exon	172583301	172583426	1000	+	.	gene_id "MSTRG.7121"; transcript_id "MSTRG.7121.3"; exon_number "10";
chr2	StringTie	exon	172584331	172584477	1000	+	.	gene_id "MSTRG.7121"; transcript_id "MSTRG.7121.3"; exon_number "11";
chr2	StringTie	exon	172584815	172584928	1000	+	.	gene_id "MSTRG.7121"; transcript_id "MSTRG.7121.3"; exon_number "12";
chr2	StringTie	exon	172585227	172585360	1000	+	.	gene_id "MSTRG.7121"; transcript_id "MSTRG.7121.3"; exon_number "13";
chr2	StringTie	exon	172586219	172586363	1000	+	.	gene_id "MSTRG.7121"; transcript_id "MSTRG.7121.3"; exon_number "14";
chr2	StringTie	exon	172600559	172600699	1000	+	.	gene_id "MSTRG.7121"; transcript_id "MSTRG.7121.3"; exon_number "15";
chr2	StringTie	exon	172602312	172602437	1000	+	.	gene_id "MSTRG.7121"; transcript_id "MSTRG.7121.3"; exon_number "16";
chr2	StringTie	exon	172604286	172604521	1000	+	.	gene_id "MSTRG.7121"; transcript_id "MSTRG.7121.3"; exon_number "17";
chr2	StringTie	transcript	172640880	172750762	1000	-	.	gene_id "MSTRG.7122"; transcript_id "MSTRG.7122.1";
chr2	StringTie	exon	172640880	172641985	1000	-	.	gene_id "MSTRG.7122"; transcript_id "MSTRG.7122.1"; exon_number "1";
chr2	StringTie	exon	172644081	172644171	1000	-	.	gene_id "MSTRG.7122"; transcript_id "MSTRG.7122.1"; exon_number "2";
chr2	StringTie	exon	172644299	172644457	1000	-	.	gene_id "MSTRG.7122"; transcript_id "MSTRG.7122.1"; exon_number "3";
chr2	StringTie	exon	172647961	172648099	1000	-	.	gene_id "MSTRG.7122"; transcript_id "MSTRG.7122.1"; exon_number "4";
chr2	StringTie	exon	172650137	172650277	1000	-	.	gene_id "MSTRG.7122"; transcript_id "MSTRG.7122.1"; exon_number "5";
chr2	StringTie	exon	172666116	172666196	1000	-	.	gene_id "MSTRG.7122"; transcript_id "MSTRG.7122.1"; exon_number "6";
chr2	StringTie	exon	172666734	172666786	1000	-	.	gene_id "MSTRG.7122"; transcript_id "MSTRG.7122.1"; exon_number "7";
chr2	StringTie	exon	172669849	172670007	1000	-	.	gene_id "MSTRG.7122"; transcript_id "MSTRG.7122.1"; exon_number "8";
chr2	StringTie	exon	172671631	172671712	1000	-	.	gene_id "MSTRG.7122"; transcript_id "MSTRG.7122.1"; exon_number "9";
chr2	StringTie	exon	172683308	172683392	1000	-	.	gene_id "MSTRG.7122"; transcript_id "MSTRG.7122.1"; exon_number "10";
chr2	StringTie	exon	172690473	172690566	1000	-	.	gene_id "MSTRG.7122"; transcript_id "MSTRG.7122.1"; exon_number "11";
chr2	StringTie	exon	172691237	172691375	1000	-	.	gene_id "MSTRG.7122"; transcript_id "MSTRG.7122.1"; exon_number "12";
chr2	StringTie	exon	172693631	172693777	1000	-	.	gene_id "MSTRG.7122"; transcript_id "MSTRG.7122.1"; exon_number "13";
chr2	StringTie	exon	172700879	172701018	1000	-	.	gene_id "MSTRG.7122"; transcript_id "MSTRG.7122.1"; exon_number "14";
chr2	StringTie	exon	172712344	172712459	1000	-	.	gene_id "MSTRG.7122"; transcript_id "MSTRG.7122.1"; exon_number "15";
chr2	StringTie	exon	172725191	172725333	1000	-	.	gene_id "MSTRG.7122"; transcript_id "MSTRG.7122.1"; exon_number "16";
chr2	StringTie	exon	172749715	172749768	1000	-	.	gene_id "MSTRG.7122"; transcript_id "MSTRG.7122.1"; exon_number "17";
chr2	StringTie	exon	172750713	172750762	1000	-	.	gene_id "MSTRG.7122"; transcript_id "MSTRG.7122.1"; exon_number "18";
chr2	StringTie	transcript	172778975	172848596	1000	+	.	gene_id "MSTRG.7123"; transcript_id "MSTRG.7123.1";
chr2	StringTie	exon	172778975	172779017	1000	+	.	gene_id "MSTRG.7123"; transcript_id "MSTRG.7123.1"; exon_number "1";
chr2	StringTie	exon	172782047	172782151	1000	+	.	gene_id "MSTRG.7123"; transcript_id "MSTRG.7123.1"; exon_number "2";
chr2	StringTie	exon	172803228	172803303	1000	+	.	gene_id "MSTRG.7123"; transcript_id "MSTRG.7123.1"; exon_number "3";
chr2	StringTie	exon	172809399	172809519	1000	+	.	gene_id "MSTRG.7123"; transcript_id "MSTRG.7123.1"; exon_number "4";
chr2	StringTie	exon	172821859	172822038	1000	+	.	gene_id "MSTRG.7123"; transcript_id "MSTRG.7123.1"; exon_number "5";
chr2	StringTie	exon	172822308	172822429	1000	+	.	gene_id "MSTRG.7123"; transcript_id "MSTRG.7123.1"; exon_number "6";
chr2	StringTie	exon	172822930	172823034	1000	+	.	gene_id "MSTRG.7123"; transcript_id "MSTRG.7123.1"; exon_number "7";
chr2	StringTie	exon	172823364	172823470	1000	+	.	gene_id "MSTRG.7123"; transcript_id "MSTRG.7123.1"; exon_number "8";
chr2	StringTie	exon	172841096	172841247	1000	+	.	gene_id "MSTRG.7123"; transcript_id "MSTRG.7123.1"; exon_number "9";
chr2	StringTie	exon	172844160	172844276	1000	+	.	gene_id "MSTRG.7123"; transcript_id "MSTRG.7123.1"; exon_number "10";
chr2	StringTie	exon	172848099	172848596	1000	+	.	gene_id "MSTRG.7123"; transcript_id "MSTRG.7123.1"; exon_number "11";
chr2	StringTie	transcript	172864490	172947158	1000	+	.	gene_id "MSTRG.7124"; transcript_id "MSTRG.7124.1";
chr2	StringTie	exon	172864490	172864916	1000	+	.	gene_id "MSTRG.7124"; transcript_id "MSTRG.7124.1"; exon_number "1";
chr2	StringTie	exon	172926226	172926383	1000	+	.	gene_id "MSTRG.7124"; transcript_id "MSTRG.7124.1"; exon_number "2";
chr2	StringTie	exon	172928439	172928588	1000	+	.	gene_id "MSTRG.7124"; transcript_id "MSTRG.7124.1"; exon_number "3";
chr2	StringTie	exon	172930332	172930480	1000	+	.	gene_id "MSTRG.7124"; transcript_id "MSTRG.7124.1"; exon_number "4";
chr2	StringTie	exon	172930992	172931034	1000	+	.	gene_id "MSTRG.7124"; transcript_id "MSTRG.7124.1"; exon_number "5";
chr2	StringTie	exon	172935635	172935798	1000	+	.	gene_id "MSTRG.7124"; transcript_id "MSTRG.7124.1"; exon_number "6";
chr2	StringTie	exon	172942525	172942622	1000	+	.	gene_id "MSTRG.7124"; transcript_id "MSTRG.7124.1"; exon_number "7";
chr2	StringTie	exon	172943943	172943990	1000	+	.	gene_id "MSTRG.7124"; transcript_id "MSTRG.7124.1"; exon_number "8";
chr2	StringTie	exon	172944856	172944934	1000	+	.	gene_id "MSTRG.7124"; transcript_id "MSTRG.7124.1"; exon_number "9";
chr2	StringTie	exon	172945056	172947158	1000	+	.	gene_id "MSTRG.7124"; transcript_id "MSTRG.7124.1"; exon_number "10";
chr2	StringTie	transcript	173292283	173370958	1000	+	.	gene_id "MSTRG.7125"; transcript_id "MSTRG.7125.1";
chr2	StringTie	exon	173292283	173292698	1000	+	.	gene_id "MSTRG.7125"; transcript_id "MSTRG.7125.1"; exon_number "1";
chr2	StringTie	exon	173330267	173330391	1000	+	.	gene_id "MSTRG.7125"; transcript_id "MSTRG.7125.1"; exon_number "2";
chr2	StringTie	exon	173332209	173332288	1000	+	.	gene_id "MSTRG.7125"; transcript_id "MSTRG.7125.1"; exon_number "3";
chr2	StringTie	exon	173333853	173334108	1000	+	.	gene_id "MSTRG.7125"; transcript_id "MSTRG.7125.1"; exon_number "4";
chr2	StringTie	exon	173335702	173335833	1000	+	.	gene_id "MSTRG.7125"; transcript_id "MSTRG.7125.1"; exon_number "5";
chr2	StringTie	exon	173338783	173338993	1000	+	.	gene_id "MSTRG.7125"; transcript_id "MSTRG.7125.1"; exon_number "6";
chr2	StringTie	exon	173339657	173339850	1000	+	.	gene_id "MSTRG.7125"; transcript_id "MSTRG.7125.1"; exon_number "7";
chr2	StringTie	exon	173340325	173340413	1000	+	.	gene_id "MSTRG.7125"; transcript_id "MSTRG.7125.1"; exon_number "8";
chr2	StringTie	exon	173341123	173341241	1000	+	.	gene_id "MSTRG.7125"; transcript_id "MSTRG.7125.1"; exon_number "9";
chr2	StringTie	exon	173344369	173344467	1000	+	.	gene_id "MSTRG.7125"; transcript_id "MSTRG.7125.1"; exon_number "10";
chr2	StringTie	exon	173344718	173344779	1000	+	.	gene_id "MSTRG.7125"; transcript_id "MSTRG.7125.1"; exon_number "11";
chr2	StringTie	exon	173349510	173349670	1000	+	.	gene_id "MSTRG.7125"; transcript_id "MSTRG.7125.1"; exon_number "12";
chr2	StringTie	exon	173349849	173349992	1000	+	.	gene_id "MSTRG.7125"; transcript_id "MSTRG.7125.1"; exon_number "13";
chr2	StringTie	exon	173351751	173351866	1000	+	.	gene_id "MSTRG.7125"; transcript_id "MSTRG.7125.1"; exon_number "14";
chr2	StringTie	exon	173351992	173352181	1000	+	.	gene_id "MSTRG.7125"; transcript_id "MSTRG.7125.1"; exon_number "15";
chr2	StringTie	exon	173352275	173352358	1000	+	.	gene_id "MSTRG.7125"; transcript_id "MSTRG.7125.1"; exon_number "16";
chr2	StringTie	exon	173352456	173352535	1000	+	.	gene_id "MSTRG.7125"; transcript_id "MSTRG.7125.1"; exon_number "17";
chr2	StringTie	exon	173352689	173352766	1000	+	.	gene_id "MSTRG.7125"; transcript_id "MSTRG.7125.1"; exon_number "18";
chr2	StringTie	exon	173352854	173352956	1000	+	.	gene_id "MSTRG.7125"; transcript_id "MSTRG.7125.1"; exon_number "19";
chr2	StringTie	exon	173354213	173354386	1000	+	.	gene_id "MSTRG.7125"; transcript_id "MSTRG.7125.1"; exon_number "20";
chr2	StringTie	exon	173355752	173355850	1000	+	.	gene_id "MSTRG.7125"; transcript_id "MSTRG.7125.1"; exon_number "21";
chr2	StringTie	exon	173355949	173356059	1000	+	.	gene_id "MSTRG.7125"; transcript_id "MSTRG.7125.1"; exon_number "22";
chr2	StringTie	exon	173356153	173356251	1000	+	.	gene_id "MSTRG.7125"; transcript_id "MSTRG.7125.1"; exon_number "23";
chr2	StringTie	exon	173362703	173362828	1000	+	.	gene_id "MSTRG.7125"; transcript_id "MSTRG.7125.1"; exon_number "24";
chr2	StringTie	exon	173366500	173366629	1000	+	.	gene_id "MSTRG.7125"; transcript_id "MSTRG.7125.1"; exon_number "25";
chr2	StringTie	exon	173368819	173370958	1000	+	.	gene_id "MSTRG.7125"; transcript_id "MSTRG.7125.1"; exon_number "26";
chr2	StringTie	transcript	173292314	173328981	1000	+	.	gene_id "MSTRG.7125"; transcript_id "MSTRG.7125.2";
chr2	StringTie	exon	173292314	173292698	1000	+	.	gene_id "MSTRG.7125"; transcript_id "MSTRG.7125.2"; exon_number "1";
chr2	StringTie	exon	173328928	173328981	1000	+	.	gene_id "MSTRG.7125"; transcript_id "MSTRG.7125.2"; exon_number "2";
chr2	StringTie	transcript	173292314	173371181	1000	+	.	gene_id "MSTRG.7125"; transcript_id "MSTRG.7125.3";
chr2	StringTie	exon	173292314	173292698	1000	+	.	gene_id "MSTRG.7125"; transcript_id "MSTRG.7125.3"; exon_number "1";
chr2	StringTie	exon	173330267	173330391	1000	+	.	gene_id "MSTRG.7125"; transcript_id "MSTRG.7125.3"; exon_number "2";
chr2	StringTie	exon	173332209	173332288	1000	+	.	gene_id "MSTRG.7125"; transcript_id "MSTRG.7125.3"; exon_number "3";
chr2	StringTie	exon	173333853	173334108	1000	+	.	gene_id "MSTRG.7125"; transcript_id "MSTRG.7125.3"; exon_number "4";
chr2	StringTie	exon	173335702	173335833	1000	+	.	gene_id "MSTRG.7125"; transcript_id "MSTRG.7125.3"; exon_number "5";
chr2	StringTie	exon	173337502	173337618	1000	+	.	gene_id "MSTRG.7125"; transcript_id "MSTRG.7125.3"; exon_number "6";
chr2	StringTie	exon	173338783	173338993	1000	+	.	gene_id "MSTRG.7125"; transcript_id "MSTRG.7125.3"; exon_number "7";
chr2	StringTie	exon	173339657	173339850	1000	+	.	gene_id "MSTRG.7125"; transcript_id "MSTRG.7125.3"; exon_number "8";
chr2	StringTie	exon	173340325	173340413	1000	+	.	gene_id "MSTRG.7125"; transcript_id "MSTRG.7125.3"; exon_number "9";
chr2	StringTie	exon	173341123	173341241	1000	+	.	gene_id "MSTRG.7125"; transcript_id "MSTRG.7125.3"; exon_number "10";
chr2	StringTie	exon	173344369	173344467	1000	+	.	gene_id "MSTRG.7125"; transcript_id "MSTRG.7125.3"; exon_number "11";
chr2	StringTie	exon	173344718	173344779	1000	+	.	gene_id "MSTRG.7125"; transcript_id "MSTRG.7125.3"; exon_number "12";
chr2	StringTie	exon	173349510	173349670	1000	+	.	gene_id "MSTRG.7125"; transcript_id "MSTRG.7125.3"; exon_number "13";
chr2	StringTie	exon	173349849	173349992	1000	+	.	gene_id "MSTRG.7125"; transcript_id "MSTRG.7125.3"; exon_number "14";
chr2	StringTie	exon	173351751	173351866	1000	+	.	gene_id "MSTRG.7125"; transcript_id "MSTRG.7125.3"; exon_number "15";
chr2	StringTie	exon	173351992	173352181	1000	+	.	gene_id "MSTRG.7125"; transcript_id "MSTRG.7125.3"; exon_number "16";
chr2	StringTie	exon	173352275	173352358	1000	+	.	gene_id "MSTRG.7125"; transcript_id "MSTRG.7125.3"; exon_number "17";
chr2	StringTie	exon	173352456	173352535	1000	+	.	gene_id "MSTRG.7125"; transcript_id "MSTRG.7125.3"; exon_number "18";
chr2	StringTie	exon	173352689	173352766	1000	+	.	gene_id "MSTRG.7125"; transcript_id "MSTRG.7125.3"; exon_number "19";
chr2	StringTie	exon	173352854	173352956	1000	+	.	gene_id "MSTRG.7125"; transcript_id "MSTRG.7125.3"; exon_number "20";
chr2	StringTie	exon	173354213	173354386	1000	+	.	gene_id "MSTRG.7125"; transcript_id "MSTRG.7125.3"; exon_number "21";
chr2	StringTie	exon	173355752	173355850	1000	+	.	gene_id "MSTRG.7125"; transcript_id "MSTRG.7125.3"; exon_number "22";
chr2	StringTie	exon	173355949	173356059	1000	+	.	gene_id "MSTRG.7125"; transcript_id "MSTRG.7125.3"; exon_number "23";
chr2	StringTie	exon	173356153	173356251	1000	+	.	gene_id "MSTRG.7125"; transcript_id "MSTRG.7125.3"; exon_number "24";
chr2	StringTie	exon	173362703	173362828	1000	+	.	gene_id "MSTRG.7125"; transcript_id "MSTRG.7125.3"; exon_number "25";
chr2	StringTie	exon	173368819	173371181	1000	+	.	gene_id "MSTRG.7125"; transcript_id "MSTRG.7125.3"; exon_number "26";
chr2	StringTie	transcript	173366639	173417432	1000	-	.	gene_id "MSTRG.7126"; transcript_id "MSTRG.7126.1";
chr2	StringTie	exon	173366639	173368870	1000	-	.	gene_id "MSTRG.7126"; transcript_id "MSTRG.7126.1"; exon_number "1";
chr2	StringTie	exon	173377062	173377246	1000	-	.	gene_id "MSTRG.7126"; transcript_id "MSTRG.7126.1"; exon_number "2";
chr2	StringTie	exon	173417333	173417432	1000	-	.	gene_id "MSTRG.7126"; transcript_id "MSTRG.7126.1"; exon_number "3";
chr2	StringTie	transcript	173420735	173463862	1000	+	.	gene_id "MSTRG.7127"; transcript_id "MSTRG.7127.1";
chr2	StringTie	exon	173420735	173421074	1000	+	.	gene_id "MSTRG.7127"; transcript_id "MSTRG.7127.1"; exon_number "1";
chr2	StringTie	exon	173423436	173423577	1000	+	.	gene_id "MSTRG.7127"; transcript_id "MSTRG.7127.1"; exon_number "2";
chr2	StringTie	exon	173426948	173427019	1000	+	.	gene_id "MSTRG.7127"; transcript_id "MSTRG.7127.1"; exon_number "3";
chr2	StringTie	exon	173427469	173427528	1000	+	.	gene_id "MSTRG.7127"; transcript_id "MSTRG.7127.1"; exon_number "4";
chr2	StringTie	exon	173429231	173429415	1000	+	.	gene_id "MSTRG.7127"; transcript_id "MSTRG.7127.1"; exon_number "5";
chr2	StringTie	exon	173429706	173429801	1000	+	.	gene_id "MSTRG.7127"; transcript_id "MSTRG.7127.1"; exon_number "6";
chr2	StringTie	exon	173431584	173431661	1000	+	.	gene_id "MSTRG.7127"; transcript_id "MSTRG.7127.1"; exon_number "7";
chr2	StringTie	exon	173433469	173433545	1000	+	.	gene_id "MSTRG.7127"; transcript_id "MSTRG.7127.1"; exon_number "8";
chr2	StringTie	exon	173435454	173435552	1000	+	.	gene_id "MSTRG.7127"; transcript_id "MSTRG.7127.1"; exon_number "9";
chr2	StringTie	exon	173451006	173451116	1000	+	.	gene_id "MSTRG.7127"; transcript_id "MSTRG.7127.1"; exon_number "10";
chr2	StringTie	exon	173457663	173457776	1000	+	.	gene_id "MSTRG.7127"; transcript_id "MSTRG.7127.1"; exon_number "11";
chr2	StringTie	exon	173460557	173463862	1000	+	.	gene_id "MSTRG.7127"; transcript_id "MSTRG.7127.1"; exon_number "12";
chr2	StringTie	transcript	173420779	173463862	1000	+	.	gene_id "MSTRG.7127"; transcript_id "MSTRG.7127.2";
chr2	StringTie	exon	173420779	173421074	1000	+	.	gene_id "MSTRG.7127"; transcript_id "MSTRG.7127.2"; exon_number "1";
chr2	StringTie	exon	173423436	173423577	1000	+	.	gene_id "MSTRG.7127"; transcript_id "MSTRG.7127.2"; exon_number "2";
chr2	StringTie	exon	173426948	173427019	1000	+	.	gene_id "MSTRG.7127"; transcript_id "MSTRG.7127.2"; exon_number "3";
chr2	StringTie	exon	173429231	173429415	1000	+	.	gene_id "MSTRG.7127"; transcript_id "MSTRG.7127.2"; exon_number "4";
chr2	StringTie	exon	173429706	173429801	1000	+	.	gene_id "MSTRG.7127"; transcript_id "MSTRG.7127.2"; exon_number "5";
chr2	StringTie	exon	173431584	173431661	1000	+	.	gene_id "MSTRG.7127"; transcript_id "MSTRG.7127.2"; exon_number "6";
chr2	StringTie	exon	173433469	173433545	1000	+	.	gene_id "MSTRG.7127"; transcript_id "MSTRG.7127.2"; exon_number "7";
chr2	StringTie	exon	173435454	173435552	1000	+	.	gene_id "MSTRG.7127"; transcript_id "MSTRG.7127.2"; exon_number "8";
chr2	StringTie	exon	173451006	173451116	1000	+	.	gene_id "MSTRG.7127"; transcript_id "MSTRG.7127.2"; exon_number "9";
chr2	StringTie	exon	173457663	173457776	1000	+	.	gene_id "MSTRG.7127"; transcript_id "MSTRG.7127.2"; exon_number "10";
chr2	StringTie	exon	173460557	173460751	1000	+	.	gene_id "MSTRG.7127"; transcript_id "MSTRG.7127.2"; exon_number "11";
chr2	StringTie	exon	173462341	173463862	1000	+	.	gene_id "MSTRG.7127"; transcript_id "MSTRG.7127.2"; exon_number "12";
chr2	StringTie	transcript	173421343	173460697	1000	+	.	gene_id "MSTRG.7127"; transcript_id "MSTRG.7127.3";
chr2	StringTie	exon	173421343	173421355	1000	+	.	gene_id "MSTRG.7127"; transcript_id "MSTRG.7127.3"; exon_number "1";
chr2	StringTie	exon	173423436	173423577	1000	+	.	gene_id "MSTRG.7127"; transcript_id "MSTRG.7127.3"; exon_number "2";
chr2	StringTie	exon	173426948	173427019	1000	+	.	gene_id "MSTRG.7127"; transcript_id "MSTRG.7127.3"; exon_number "3";
chr2	StringTie	exon	173429231	173429415	1000	+	.	gene_id "MSTRG.7127"; transcript_id "MSTRG.7127.3"; exon_number "4";
chr2	StringTie	exon	173429706	173429801	1000	+	.	gene_id "MSTRG.7127"; transcript_id "MSTRG.7127.3"; exon_number "5";
chr2	StringTie	exon	173431584	173431661	1000	+	.	gene_id "MSTRG.7127"; transcript_id "MSTRG.7127.3"; exon_number "6";
chr2	StringTie	exon	173433469	173433545	1000	+	.	gene_id "MSTRG.7127"; transcript_id "MSTRG.7127.3"; exon_number "7";
chr2	StringTie	exon	173435454	173435552	1000	+	.	gene_id "MSTRG.7127"; transcript_id "MSTRG.7127.3"; exon_number "8";
chr2	StringTie	exon	173451006	173451116	1000	+	.	gene_id "MSTRG.7127"; transcript_id "MSTRG.7127.3"; exon_number "9";
chr2	StringTie	exon	173457663	173457776	1000	+	.	gene_id "MSTRG.7127"; transcript_id "MSTRG.7127.3"; exon_number "10";
chr2	StringTie	exon	173460557	173460697	1000	+	.	gene_id "MSTRG.7127"; transcript_id "MSTRG.7127.3"; exon_number "11";
chr2	StringTie	transcript	173421432	173463862	1000	+	.	gene_id "MSTRG.7127"; transcript_id "MSTRG.7127.4";
chr2	StringTie	exon	173421432	173421602	1000	+	.	gene_id "MSTRG.7127"; transcript_id "MSTRG.7127.4"; exon_number "1";
chr2	StringTie	exon	173423436	173423577	1000	+	.	gene_id "MSTRG.7127"; transcript_id "MSTRG.7127.4"; exon_number "2";
chr2	StringTie	exon	173426948	173427019	1000	+	.	gene_id "MSTRG.7127"; transcript_id "MSTRG.7127.4"; exon_number "3";
chr2	StringTie	exon	173429231	173429415	1000	+	.	gene_id "MSTRG.7127"; transcript_id "MSTRG.7127.4"; exon_number "4";
chr2	StringTie	exon	173429706	173429801	1000	+	.	gene_id "MSTRG.7127"; transcript_id "MSTRG.7127.4"; exon_number "5";
chr2	StringTie	exon	173431584	173431661	1000	+	.	gene_id "MSTRG.7127"; transcript_id "MSTRG.7127.4"; exon_number "6";
chr2	StringTie	exon	173433469	173433545	1000	+	.	gene_id "MSTRG.7127"; transcript_id "MSTRG.7127.4"; exon_number "7";
chr2	StringTie	exon	173435454	173435552	1000	+	.	gene_id "MSTRG.7127"; transcript_id "MSTRG.7127.4"; exon_number "8";
chr2	StringTie	exon	173451006	173451116	1000	+	.	gene_id "MSTRG.7127"; transcript_id "MSTRG.7127.4"; exon_number "9";
chr2	StringTie	exon	173457663	173457776	1000	+	.	gene_id "MSTRG.7127"; transcript_id "MSTRG.7127.4"; exon_number "10";
chr2	StringTie	exon	173460557	173463862	1000	+	.	gene_id "MSTRG.7127"; transcript_id "MSTRG.7127.4"; exon_number "11";
chr2	StringTie	transcript	173421577	173460697	1000	+	.	gene_id "MSTRG.7127"; transcript_id "MSTRG.7127.5";
chr2	StringTie	exon	173421577	173421602	1000	+	.	gene_id "MSTRG.7127"; transcript_id "MSTRG.7127.5"; exon_number "1";
chr2	StringTie	exon	173423436	173423577	1000	+	.	gene_id "MSTRG.7127"; transcript_id "MSTRG.7127.5"; exon_number "2";
chr2	StringTie	exon	173426948	173427019	1000	+	.	gene_id "MSTRG.7127"; transcript_id "MSTRG.7127.5"; exon_number "3";
chr2	StringTie	exon	173427469	173427528	1000	+	.	gene_id "MSTRG.7127"; transcript_id "MSTRG.7127.5"; exon_number "4";
chr2	StringTie	exon	173429231	173429415	1000	+	.	gene_id "MSTRG.7127"; transcript_id "MSTRG.7127.5"; exon_number "5";
chr2	StringTie	exon	173429706	173429801	1000	+	.	gene_id "MSTRG.7127"; transcript_id "MSTRG.7127.5"; exon_number "6";
chr2	StringTie	exon	173431584	173431661	1000	+	.	gene_id "MSTRG.7127"; transcript_id "MSTRG.7127.5"; exon_number "7";
chr2	StringTie	exon	173433469	173433545	1000	+	.	gene_id "MSTRG.7127"; transcript_id "MSTRG.7127.5"; exon_number "8";
chr2	StringTie	exon	173435454	173435552	1000	+	.	gene_id "MSTRG.7127"; transcript_id "MSTRG.7127.5"; exon_number "9";
chr2	StringTie	exon	173451006	173451116	1000	+	.	gene_id "MSTRG.7127"; transcript_id "MSTRG.7127.5"; exon_number "10";
chr2	StringTie	exon	173457663	173457776	1000	+	.	gene_id "MSTRG.7127"; transcript_id "MSTRG.7127.5"; exon_number "11";
chr2	StringTie	exon	173460557	173460697	1000	+	.	gene_id "MSTRG.7127"; transcript_id "MSTRG.7127.5"; exon_number "12";
chr2	StringTie	transcript	173423308	173460697	1000	+	.	gene_id "MSTRG.7127"; transcript_id "MSTRG.7127.6";
chr2	StringTie	exon	173423308	173423577	1000	+	.	gene_id "MSTRG.7127"; transcript_id "MSTRG.7127.6"; exon_number "1";
chr2	StringTie	exon	173426948	173427019	1000	+	.	gene_id "MSTRG.7127"; transcript_id "MSTRG.7127.6"; exon_number "2";
chr2	StringTie	exon	173429231	173429415	1000	+	.	gene_id "MSTRG.7127"; transcript_id "MSTRG.7127.6"; exon_number "3";
chr2	StringTie	exon	173429706	173429801	1000	+	.	gene_id "MSTRG.7127"; transcript_id "MSTRG.7127.6"; exon_number "4";
chr2	StringTie	exon	173431584	173431661	1000	+	.	gene_id "MSTRG.7127"; transcript_id "MSTRG.7127.6"; exon_number "5";
chr2	StringTie	exon	173435454	173435552	1000	+	.	gene_id "MSTRG.7127"; transcript_id "MSTRG.7127.6"; exon_number "6";
chr2	StringTie	exon	173451006	173451116	1000	+	.	gene_id "MSTRG.7127"; transcript_id "MSTRG.7127.6"; exon_number "7";
chr2	StringTie	exon	173457663	173457776	1000	+	.	gene_id "MSTRG.7127"; transcript_id "MSTRG.7127.6"; exon_number "8";
chr2	StringTie	exon	173460557	173460697	1000	+	.	gene_id "MSTRG.7127"; transcript_id "MSTRG.7127.6"; exon_number "9";
chr2	StringTie	transcript	173423435	173463862	1000	+	.	gene_id "MSTRG.7127"; transcript_id "MSTRG.7127.7";
chr2	StringTie	exon	173423435	173423577	1000	+	.	gene_id "MSTRG.7127"; transcript_id "MSTRG.7127.7"; exon_number "1";
chr2	StringTie	exon	173426948	173427019	1000	+	.	gene_id "MSTRG.7127"; transcript_id "MSTRG.7127.7"; exon_number "2";
chr2	StringTie	exon	173427469	173427528	1000	+	.	gene_id "MSTRG.7127"; transcript_id "MSTRG.7127.7"; exon_number "3";
chr2	StringTie	exon	173429231	173429415	1000	+	.	gene_id "MSTRG.7127"; transcript_id "MSTRG.7127.7"; exon_number "4";
chr2	StringTie	exon	173429706	173429801	1000	+	.	gene_id "MSTRG.7127"; transcript_id "MSTRG.7127.7"; exon_number "5";
chr2	StringTie	exon	173431584	173431661	1000	+	.	gene_id "MSTRG.7127"; transcript_id "MSTRG.7127.7"; exon_number "6";
chr2	StringTie	exon	173435454	173435552	1000	+	.	gene_id "MSTRG.7127"; transcript_id "MSTRG.7127.7"; exon_number "7";
chr2	StringTie	exon	173451006	173451116	1000	+	.	gene_id "MSTRG.7127"; transcript_id "MSTRG.7127.7"; exon_number "8";
chr2	StringTie	exon	173457663	173457776	1000	+	.	gene_id "MSTRG.7127"; transcript_id "MSTRG.7127.7"; exon_number "9";
chr2	StringTie	exon	173460557	173463862	1000	+	.	gene_id "MSTRG.7127"; transcript_id "MSTRG.7127.7"; exon_number "10";
chr2	StringTie	transcript	173420816	173421430	1000	-	.	gene_id "MSTRG.7128"; transcript_id "MSTRG.7128.1";
chr2	StringTie	exon	173420816	173421430	1000	-	.	gene_id "MSTRG.7128"; transcript_id "MSTRG.7128.1"; exon_number "1";
chr2	StringTie	transcript	173940607	174055905	1000	+	.	gene_id "MSTRG.7129"; transcript_id "MSTRG.7129.1";
chr2	StringTie	exon	173940607	173940730	1000	+	.	gene_id "MSTRG.7129"; transcript_id "MSTRG.7129.1"; exon_number "1";
chr2	StringTie	exon	173955726	173955918	1000	+	.	gene_id "MSTRG.7129"; transcript_id "MSTRG.7129.1"; exon_number "2";
chr2	StringTie	exon	174034533	174034620	1000	+	.	gene_id "MSTRG.7129"; transcript_id "MSTRG.7129.1"; exon_number "3";
chr2	StringTie	exon	174047582	174047683	1000	+	.	gene_id "MSTRG.7129"; transcript_id "MSTRG.7129.1"; exon_number "4";
chr2	StringTie	exon	174052286	174052351	1000	+	.	gene_id "MSTRG.7129"; transcript_id "MSTRG.7129.1"; exon_number "5";
chr2	StringTie	exon	174055623	174055651	1000	+	.	gene_id "MSTRG.7129"; transcript_id "MSTRG.7129.1"; exon_number "6";
chr2	StringTie	exon	174055768	174055905	1000	+	.	gene_id "MSTRG.7129"; transcript_id "MSTRG.7129.1"; exon_number "7";
chr2	StringTie	transcript	173999704	174055905	1000	+	.	gene_id "MSTRG.7129"; transcript_id "MSTRG.7129.2";
chr2	StringTie	exon	173999704	173999766	1000	+	.	gene_id "MSTRG.7129"; transcript_id "MSTRG.7129.2"; exon_number "1";
chr2	StringTie	exon	174034533	174034620	1000	+	.	gene_id "MSTRG.7129"; transcript_id "MSTRG.7129.2"; exon_number "2";
chr2	StringTie	exon	174047582	174047683	1000	+	.	gene_id "MSTRG.7129"; transcript_id "MSTRG.7129.2"; exon_number "3";
chr2	StringTie	exon	174052286	174052351	1000	+	.	gene_id "MSTRG.7129"; transcript_id "MSTRG.7129.2"; exon_number "4";
chr2	StringTie	exon	174055623	174055651	1000	+	.	gene_id "MSTRG.7129"; transcript_id "MSTRG.7129.2"; exon_number "5";
chr2	StringTie	exon	174055768	174055905	1000	+	.	gene_id "MSTRG.7129"; transcript_id "MSTRG.7129.2"; exon_number "6";
chr2	StringTie	transcript	174024738	174055905	1000	+	.	gene_id "MSTRG.7129"; transcript_id "MSTRG.7129.3";
chr2	StringTie	exon	174024738	174025135	1000	+	.	gene_id "MSTRG.7129"; transcript_id "MSTRG.7129.3"; exon_number "1";
chr2	StringTie	exon	174034533	174034620	1000	+	.	gene_id "MSTRG.7129"; transcript_id "MSTRG.7129.3"; exon_number "2";
chr2	StringTie	exon	174047582	174047683	1000	+	.	gene_id "MSTRG.7129"; transcript_id "MSTRG.7129.3"; exon_number "3";
chr2	StringTie	exon	174052286	174052351	1000	+	.	gene_id "MSTRG.7129"; transcript_id "MSTRG.7129.3"; exon_number "4";
chr2	StringTie	exon	174055623	174055651	1000	+	.	gene_id "MSTRG.7129"; transcript_id "MSTRG.7129.3"; exon_number "5";
chr2	StringTie	exon	174055768	174055905	1000	+	.	gene_id "MSTRG.7129"; transcript_id "MSTRG.7129.3"; exon_number "6";
chr2	StringTie	transcript	174062753	174079275	1000	-	.	gene_id "MSTRG.7130"; transcript_id "MSTRG.7130.1";
chr2	StringTie	exon	174062753	174062840	1000	-	.	gene_id "MSTRG.7130"; transcript_id "MSTRG.7130.1"; exon_number "1";
chr2	StringTie	exon	174063439	174063552	1000	-	.	gene_id "MSTRG.7130"; transcript_id "MSTRG.7130.1"; exon_number "2";
chr2	StringTie	exon	174072275	174072386	1000	-	.	gene_id "MSTRG.7130"; transcript_id "MSTRG.7130.1"; exon_number "3";
chr2	StringTie	exon	174074375	174079275	1000	-	.	gene_id "MSTRG.7130"; transcript_id "MSTRG.7130.1"; exon_number "4";
chr2	StringTie	transcript	174068595	174079313	1000	-	.	gene_id "MSTRG.7130"; transcript_id "MSTRG.7130.2";
chr2	StringTie	exon	174068595	174068598	1000	-	.	gene_id "MSTRG.7130"; transcript_id "MSTRG.7130.2"; exon_number "1";
chr2	StringTie	exon	174074457	174079313	1000	-	.	gene_id "MSTRG.7130"; transcript_id "MSTRG.7130.2"; exon_number "2";
chr2	StringTie	transcript	174063550	174132738	1000	+	.	gene_id "MSTRG.7131"; transcript_id "MSTRG.7131.1";
chr2	StringTie	exon	174063550	174063677	1000	+	.	gene_id "MSTRG.7131"; transcript_id "MSTRG.7131.1"; exon_number "1";
chr2	StringTie	exon	174068524	174068598	1000	+	.	gene_id "MSTRG.7131"; transcript_id "MSTRG.7131.1"; exon_number "2";
chr2	StringTie	exon	174081843	174081978	1000	+	.	gene_id "MSTRG.7131"; transcript_id "MSTRG.7131.1"; exon_number "3";
chr2	StringTie	exon	174094417	174094461	1000	+	.	gene_id "MSTRG.7131"; transcript_id "MSTRG.7131.1"; exon_number "4";
chr2	StringTie	exon	174096920	174096950	1000	+	.	gene_id "MSTRG.7131"; transcript_id "MSTRG.7131.1"; exon_number "5";
chr2	StringTie	exon	174097048	174097187	1000	+	.	gene_id "MSTRG.7131"; transcript_id "MSTRG.7131.1"; exon_number "6";
chr2	StringTie	exon	174103101	174103163	1000	+	.	gene_id "MSTRG.7131"; transcript_id "MSTRG.7131.1"; exon_number "7";
chr2	StringTie	exon	174104132	174104224	1000	+	.	gene_id "MSTRG.7131"; transcript_id "MSTRG.7131.1"; exon_number "8";
chr2	StringTie	exon	174123427	174123543	1000	+	.	gene_id "MSTRG.7131"; transcript_id "MSTRG.7131.1"; exon_number "9";
chr2	StringTie	exon	174125791	174125865	1000	+	.	gene_id "MSTRG.7131"; transcript_id "MSTRG.7131.1"; exon_number "10";
chr2	StringTie	exon	174128473	174128623	1000	+	.	gene_id "MSTRG.7131"; transcript_id "MSTRG.7131.1"; exon_number "11";
chr2	StringTie	exon	174130778	174132738	1000	+	.	gene_id "MSTRG.7131"; transcript_id "MSTRG.7131.1"; exon_number "12";
chr2	StringTie	transcript	174063557	174132738	1000	+	.	gene_id "MSTRG.7131"; transcript_id "MSTRG.7131.2";
chr2	StringTie	exon	174063557	174063677	1000	+	.	gene_id "MSTRG.7131"; transcript_id "MSTRG.7131.2"; exon_number "1";
chr2	StringTie	exon	174068524	174068598	1000	+	.	gene_id "MSTRG.7131"; transcript_id "MSTRG.7131.2"; exon_number "2";
chr2	StringTie	exon	174074457	174074563	1000	+	.	gene_id "MSTRG.7131"; transcript_id "MSTRG.7131.2"; exon_number "3";
chr2	StringTie	exon	174081843	174081978	1000	+	.	gene_id "MSTRG.7131"; transcript_id "MSTRG.7131.2"; exon_number "4";
chr2	StringTie	exon	174094417	174094461	1000	+	.	gene_id "MSTRG.7131"; transcript_id "MSTRG.7131.2"; exon_number "5";
chr2	StringTie	exon	174096920	174096950	1000	+	.	gene_id "MSTRG.7131"; transcript_id "MSTRG.7131.2"; exon_number "6";
chr2	StringTie	exon	174097048	174097187	1000	+	.	gene_id "MSTRG.7131"; transcript_id "MSTRG.7131.2"; exon_number "7";
chr2	StringTie	exon	174103101	174103163	1000	+	.	gene_id "MSTRG.7131"; transcript_id "MSTRG.7131.2"; exon_number "8";
chr2	StringTie	exon	174104132	174104224	1000	+	.	gene_id "MSTRG.7131"; transcript_id "MSTRG.7131.2"; exon_number "9";
chr2	StringTie	exon	174123427	174123543	1000	+	.	gene_id "MSTRG.7131"; transcript_id "MSTRG.7131.2"; exon_number "10";
chr2	StringTie	exon	174125791	174125865	1000	+	.	gene_id "MSTRG.7131"; transcript_id "MSTRG.7131.2"; exon_number "11";
chr2	StringTie	exon	174128473	174128623	1000	+	.	gene_id "MSTRG.7131"; transcript_id "MSTRG.7131.2"; exon_number "12";
chr2	StringTie	exon	174130778	174132738	1000	+	.	gene_id "MSTRG.7131"; transcript_id "MSTRG.7131.2"; exon_number "13";
chr2	StringTie	transcript	174074455	174086708	1000	+	.	gene_id "MSTRG.7131"; transcript_id "MSTRG.7131.3";
chr2	StringTie	exon	174074455	174074563	1000	+	.	gene_id "MSTRG.7131"; transcript_id "MSTRG.7131.3"; exon_number "1";
chr2	StringTie	exon	174081843	174081978	1000	+	.	gene_id "MSTRG.7131"; transcript_id "MSTRG.7131.3"; exon_number "2";
chr2	StringTie	exon	174085878	174086708	1000	+	.	gene_id "MSTRG.7131"; transcript_id "MSTRG.7131.3"; exon_number "3";
chr2	StringTie	transcript	174081713	174091874	1000	+	.	gene_id "MSTRG.7131"; transcript_id "MSTRG.7131.4";
chr2	StringTie	exon	174081713	174081978	1000	+	.	gene_id "MSTRG.7131"; transcript_id "MSTRG.7131.4"; exon_number "1";
chr2	StringTie	exon	174085878	174086260	1000	+	.	gene_id "MSTRG.7131"; transcript_id "MSTRG.7131.4"; exon_number "2";
chr2	StringTie	exon	174086347	174091874	1000	+	.	gene_id "MSTRG.7131"; transcript_id "MSTRG.7131.4"; exon_number "3";
chr2	StringTie	transcript	174219548	174233632	1000	+	.	gene_id "MSTRG.7132"; transcript_id "MSTRG.7132.1";
chr2	StringTie	exon	174219548	174219712	1000	+	.	gene_id "MSTRG.7132"; transcript_id "MSTRG.7132.1"; exon_number "1";
chr2	StringTie	exon	174223440	174223565	1000	+	.	gene_id "MSTRG.7132"; transcript_id "MSTRG.7132.1"; exon_number "2";
chr2	StringTie	exon	174227954	174228190	1000	+	.	gene_id "MSTRG.7132"; transcript_id "MSTRG.7132.1"; exon_number "3";
chr2	StringTie	exon	174228546	174228623	1000	+	.	gene_id "MSTRG.7132"; transcript_id "MSTRG.7132.1"; exon_number "4";
chr2	StringTie	exon	174229523	174229717	1000	+	.	gene_id "MSTRG.7132"; transcript_id "MSTRG.7132.1"; exon_number "5";
chr2	StringTie	exon	174230180	174230320	1000	+	.	gene_id "MSTRG.7132"; transcript_id "MSTRG.7132.1"; exon_number "6";
chr2	StringTie	exon	174231011	174231160	1000	+	.	gene_id "MSTRG.7132"; transcript_id "MSTRG.7132.1"; exon_number "7";
chr2	StringTie	exon	174231878	174232014	1000	+	.	gene_id "MSTRG.7132"; transcript_id "MSTRG.7132.1"; exon_number "8";
chr2	StringTie	exon	174232362	174233632	1000	+	.	gene_id "MSTRG.7132"; transcript_id "MSTRG.7132.1"; exon_number "9";
chr2	StringTie	transcript	174771187	174830430	1000	-	.	gene_id "MSTRG.7133"; transcript_id "MSTRG.7133.1";
chr2	StringTie	exon	174771187	174774985	1000	-	.	gene_id "MSTRG.7133"; transcript_id "MSTRG.7133.1"; exon_number "1";
chr2	StringTie	exon	174777798	174777994	1000	-	.	gene_id "MSTRG.7133"; transcript_id "MSTRG.7133.1"; exon_number "2";
chr2	StringTie	exon	174783321	174783513	1000	-	.	gene_id "MSTRG.7133"; transcript_id "MSTRG.7133.1"; exon_number "3";
chr2	StringTie	exon	174819601	174820960	1000	-	.	gene_id "MSTRG.7133"; transcript_id "MSTRG.7133.1"; exon_number "4";
chr2	StringTie	exon	174828489	174828611	1000	-	.	gene_id "MSTRG.7133"; transcript_id "MSTRG.7133.1"; exon_number "5";
chr2	StringTie	exon	174829133	174829281	1000	-	.	gene_id "MSTRG.7133"; transcript_id "MSTRG.7133.1"; exon_number "6";
chr2	StringTie	exon	174829893	174830430	1000	-	.	gene_id "MSTRG.7133"; transcript_id "MSTRG.7133.1"; exon_number "7";
chr2	StringTie	transcript	174937175	175113426	1000	-	.	gene_id "MSTRG.7134"; transcript_id "MSTRG.7134.1";
chr2	StringTie	exon	174937175	174940255	1000	-	.	gene_id "MSTRG.7134"; transcript_id "MSTRG.7134.1"; exon_number "1";
chr2	StringTie	exon	174943696	174943818	1000	-	.	gene_id "MSTRG.7134"; transcript_id "MSTRG.7134.1"; exon_number "2";
chr2	StringTie	exon	174945880	174945976	1000	-	.	gene_id "MSTRG.7134"; transcript_id "MSTRG.7134.1"; exon_number "3";
chr2	StringTie	exon	174946652	174946792	1000	-	.	gene_id "MSTRG.7134"; transcript_id "MSTRG.7134.1"; exon_number "4";
chr2	StringTie	exon	174987908	174988005	1000	-	.	gene_id "MSTRG.7134"; transcript_id "MSTRG.7134.1"; exon_number "5";
chr2	StringTie	exon	174988323	174988403	1000	-	.	gene_id "MSTRG.7134"; transcript_id "MSTRG.7134.1"; exon_number "6";
chr2	StringTie	exon	175006553	175006728	1000	-	.	gene_id "MSTRG.7134"; transcript_id "MSTRG.7134.1"; exon_number "7";
chr2	StringTie	exon	175087761	175087888	1000	-	.	gene_id "MSTRG.7134"; transcript_id "MSTRG.7134.1"; exon_number "8";
chr2	StringTie	exon	175094036	175094179	1000	-	.	gene_id "MSTRG.7134"; transcript_id "MSTRG.7134.1"; exon_number "9";
chr2	StringTie	exon	175111443	175111543	1000	-	.	gene_id "MSTRG.7134"; transcript_id "MSTRG.7134.1"; exon_number "10";
chr2	StringTie	exon	175113180	175113426	1000	-	.	gene_id "MSTRG.7134"; transcript_id "MSTRG.7134.1"; exon_number "11";
chr2	StringTie	transcript	174939736	175113327	1000	-	.	gene_id "MSTRG.7134"; transcript_id "MSTRG.7134.2";
chr2	StringTie	exon	174939736	174940255	1000	-	.	gene_id "MSTRG.7134"; transcript_id "MSTRG.7134.2"; exon_number "1";
chr2	StringTie	exon	174943696	174943818	1000	-	.	gene_id "MSTRG.7134"; transcript_id "MSTRG.7134.2"; exon_number "2";
chr2	StringTie	exon	174945880	174945976	1000	-	.	gene_id "MSTRG.7134"; transcript_id "MSTRG.7134.2"; exon_number "3";
chr2	StringTie	exon	174946652	174946792	1000	-	.	gene_id "MSTRG.7134"; transcript_id "MSTRG.7134.2"; exon_number "4";
chr2	StringTie	exon	174987908	174988005	1000	-	.	gene_id "MSTRG.7134"; transcript_id "MSTRG.7134.2"; exon_number "5";
chr2	StringTie	exon	174988323	174988403	1000	-	.	gene_id "MSTRG.7134"; transcript_id "MSTRG.7134.2"; exon_number "6";
chr2	StringTie	exon	175006553	175006728	1000	-	.	gene_id "MSTRG.7134"; transcript_id "MSTRG.7134.2"; exon_number "7";
chr2	StringTie	exon	175087761	175087888	1000	-	.	gene_id "MSTRG.7134"; transcript_id "MSTRG.7134.2"; exon_number "8";
chr2	StringTie	exon	175094036	175094179	1000	-	.	gene_id "MSTRG.7134"; transcript_id "MSTRG.7134.2"; exon_number "9";
chr2	StringTie	exon	175113180	175113327	1000	-	.	gene_id "MSTRG.7134"; transcript_id "MSTRG.7134.2"; exon_number "10";
chr2	StringTie	transcript	175174496	175174735	1000	.	.	gene_id "MSTRG.7135"; transcript_id "MSTRG.7135.1";
chr2	StringTie	exon	175174496	175174735	1000	.	.	gene_id "MSTRG.7135"; transcript_id "MSTRG.7135.1"; exon_number "1";
chr2	StringTie	transcript	175212750	175260443	1000	-	.	gene_id "MSTRG.7136"; transcript_id "MSTRG.7136.1";
chr2	StringTie	exon	175212750	175213900	1000	-	.	gene_id "MSTRG.7136"; transcript_id "MSTRG.7136.1"; exon_number "1";
chr2	StringTie	exon	175215388	175215473	1000	-	.	gene_id "MSTRG.7136"; transcript_id "MSTRG.7136.1"; exon_number "2";
chr2	StringTie	exon	175216347	175216453	1000	-	.	gene_id "MSTRG.7136"; transcript_id "MSTRG.7136.1"; exon_number "3";
chr2	StringTie	exon	175243651	175243768	1000	-	.	gene_id "MSTRG.7136"; transcript_id "MSTRG.7136.1"; exon_number "4";
chr2	StringTie	exon	175244930	175244978	1000	-	.	gene_id "MSTRG.7136"; transcript_id "MSTRG.7136.1"; exon_number "5";
chr2	StringTie	exon	175245379	175245443	1000	-	.	gene_id "MSTRG.7136"; transcript_id "MSTRG.7136.1"; exon_number "6";
chr2	StringTie	exon	175245532	175245542	1000	-	.	gene_id "MSTRG.7136"; transcript_id "MSTRG.7136.1"; exon_number "7";
chr2	StringTie	exon	175246432	175246505	1000	-	.	gene_id "MSTRG.7136"; transcript_id "MSTRG.7136.1"; exon_number "8";
chr2	StringTie	exon	175252413	175252507	1000	-	.	gene_id "MSTRG.7136"; transcript_id "MSTRG.7136.1"; exon_number "9";
chr2	StringTie	exon	175260279	175260443	1000	-	.	gene_id "MSTRG.7136"; transcript_id "MSTRG.7136.1"; exon_number "10";
chr2	StringTie	transcript	175260473	175294303	1000	+	.	gene_id "MSTRG.7137"; transcript_id "MSTRG.7137.1";
chr2	StringTie	exon	175260473	175260545	1000	+	.	gene_id "MSTRG.7137"; transcript_id "MSTRG.7137.1"; exon_number "1";
chr2	StringTie	exon	175263003	175263170	1000	+	.	gene_id "MSTRG.7137"; transcript_id "MSTRG.7137.1"; exon_number "2";
chr2	StringTie	exon	175264650	175264831	1000	+	.	gene_id "MSTRG.7137"; transcript_id "MSTRG.7137.1"; exon_number "3";
chr2	StringTie	exon	175265718	175265917	1000	+	.	gene_id "MSTRG.7137"; transcript_id "MSTRG.7137.1"; exon_number "4";
chr2	StringTie	exon	175268831	175269043	1000	+	.	gene_id "MSTRG.7137"; transcript_id "MSTRG.7137.1"; exon_number "5";
chr2	StringTie	exon	175287613	175287775	1000	+	.	gene_id "MSTRG.7137"; transcript_id "MSTRG.7137.1"; exon_number "6";
chr2	StringTie	exon	175289203	175289377	1000	+	.	gene_id "MSTRG.7137"; transcript_id "MSTRG.7137.1"; exon_number "7";
chr2	StringTie	exon	175292441	175294303	1000	+	.	gene_id "MSTRG.7137"; transcript_id "MSTRG.7137.1"; exon_number "8";
chr2	StringTie	transcript	175352138	175352884	1000	+	.	gene_id "MSTRG.7138"; transcript_id "MSTRG.7138.1";
chr2	StringTie	exon	175352138	175352257	1000	+	.	gene_id "MSTRG.7138"; transcript_id "MSTRG.7138.1"; exon_number "1";
chr2	StringTie	exon	175352763	175352884	1000	+	.	gene_id "MSTRG.7138"; transcript_id "MSTRG.7138.1"; exon_number "2";
chr2	StringTie	transcript	175584531	175585584	1000	.	.	gene_id "MSTRG.7139"; transcript_id "MSTRG.7139.1";
chr2	StringTie	exon	175584531	175585584	1000	.	.	gene_id "MSTRG.7139"; transcript_id "MSTRG.7139.1"; exon_number "1";
chr2	StringTie	transcript	175936978	176032934	1000	-	.	gene_id "MSTRG.7140"; transcript_id "MSTRG.7140.1";
chr2	StringTie	exon	175936978	175939563	1000	-	.	gene_id "MSTRG.7140"; transcript_id "MSTRG.7140.1"; exon_number "1";
chr2	StringTie	exon	175945388	175945493	1000	-	.	gene_id "MSTRG.7140"; transcript_id "MSTRG.7140.1"; exon_number "2";
chr2	StringTie	exon	175957789	175957995	1000	-	.	gene_id "MSTRG.7140"; transcript_id "MSTRG.7140.1"; exon_number "3";
chr2	StringTie	exon	175962172	175962321	1000	-	.	gene_id "MSTRG.7140"; transcript_id "MSTRG.7140.1"; exon_number "4";
chr2	StringTie	exon	175976296	175976382	1000	-	.	gene_id "MSTRG.7140"; transcript_id "MSTRG.7140.1"; exon_number "5";
chr2	StringTie	exon	175978722	175978836	1000	-	.	gene_id "MSTRG.7140"; transcript_id "MSTRG.7140.1"; exon_number "6";
chr2	StringTie	exon	175979418	175979596	1000	-	.	gene_id "MSTRG.7140"; transcript_id "MSTRG.7140.1"; exon_number "7";
chr2	StringTie	exon	175982718	175982846	1000	-	.	gene_id "MSTRG.7140"; transcript_id "MSTRG.7140.1"; exon_number "8";
chr2	StringTie	exon	175982979	175983097	1000	-	.	gene_id "MSTRG.7140"; transcript_id "MSTRG.7140.1"; exon_number "9";
chr2	StringTie	exon	175986172	175986268	1000	-	.	gene_id "MSTRG.7140"; transcript_id "MSTRG.7140.1"; exon_number "10";
chr2	StringTie	exon	175994866	175994935	1000	-	.	gene_id "MSTRG.7140"; transcript_id "MSTRG.7140.1"; exon_number "11";
chr2	StringTie	exon	176001140	176001214	1000	-	.	gene_id "MSTRG.7140"; transcript_id "MSTRG.7140.1"; exon_number "12";
chr2	StringTie	exon	176015788	176015886	1000	-	.	gene_id "MSTRG.7140"; transcript_id "MSTRG.7140.1"; exon_number "13";
chr2	StringTie	exon	176032778	176032934	1000	-	.	gene_id "MSTRG.7140"; transcript_id "MSTRG.7140.1"; exon_number "14";
chr2	StringTie	transcript	175936978	176032934	1000	-	.	gene_id "MSTRG.7140"; transcript_id "MSTRG.7140.2";
chr2	StringTie	exon	175936978	175939563	1000	-	.	gene_id "MSTRG.7140"; transcript_id "MSTRG.7140.2"; exon_number "1";
chr2	StringTie	exon	175945388	175945493	1000	-	.	gene_id "MSTRG.7140"; transcript_id "MSTRG.7140.2"; exon_number "2";
chr2	StringTie	exon	175957789	175957995	1000	-	.	gene_id "MSTRG.7140"; transcript_id "MSTRG.7140.2"; exon_number "3";
chr2	StringTie	exon	175962172	175962321	1000	-	.	gene_id "MSTRG.7140"; transcript_id "MSTRG.7140.2"; exon_number "4";
chr2	StringTie	exon	175976296	175976382	1000	-	.	gene_id "MSTRG.7140"; transcript_id "MSTRG.7140.2"; exon_number "5";
chr2	StringTie	exon	175978722	175978836	1000	-	.	gene_id "MSTRG.7140"; transcript_id "MSTRG.7140.2"; exon_number "6";
chr2	StringTie	exon	175979418	175979596	1000	-	.	gene_id "MSTRG.7140"; transcript_id "MSTRG.7140.2"; exon_number "7";
chr2	StringTie	exon	175982718	175982846	1000	-	.	gene_id "MSTRG.7140"; transcript_id "MSTRG.7140.2"; exon_number "8";
chr2	StringTie	exon	175982979	175983097	1000	-	.	gene_id "MSTRG.7140"; transcript_id "MSTRG.7140.2"; exon_number "9";
chr2	StringTie	exon	175994866	175994935	1000	-	.	gene_id "MSTRG.7140"; transcript_id "MSTRG.7140.2"; exon_number "10";
chr2	StringTie	exon	176001140	176001214	1000	-	.	gene_id "MSTRG.7140"; transcript_id "MSTRG.7140.2"; exon_number "11";
chr2	StringTie	exon	176015788	176015886	1000	-	.	gene_id "MSTRG.7140"; transcript_id "MSTRG.7140.2"; exon_number "12";
chr2	StringTie	exon	176032778	176032934	1000	-	.	gene_id "MSTRG.7140"; transcript_id "MSTRG.7140.2"; exon_number "13";
chr2	StringTie	transcript	175936978	176032872	1000	-	.	gene_id "MSTRG.7140"; transcript_id "MSTRG.7140.3";
chr2	StringTie	exon	175936978	175939563	1000	-	.	gene_id "MSTRG.7140"; transcript_id "MSTRG.7140.3"; exon_number "1";
chr2	StringTie	exon	175945388	175945493	1000	-	.	gene_id "MSTRG.7140"; transcript_id "MSTRG.7140.3"; exon_number "2";
chr2	StringTie	exon	175957271	175957344	1000	-	.	gene_id "MSTRG.7140"; transcript_id "MSTRG.7140.3"; exon_number "3";
chr2	StringTie	exon	175957789	175957995	1000	-	.	gene_id "MSTRG.7140"; transcript_id "MSTRG.7140.3"; exon_number "4";
chr2	StringTie	exon	175962172	175962321	1000	-	.	gene_id "MSTRG.7140"; transcript_id "MSTRG.7140.3"; exon_number "5";
chr2	StringTie	exon	175976296	175976382	1000	-	.	gene_id "MSTRG.7140"; transcript_id "MSTRG.7140.3"; exon_number "6";
chr2	StringTie	exon	175978722	175978836	1000	-	.	gene_id "MSTRG.7140"; transcript_id "MSTRG.7140.3"; exon_number "7";
chr2	StringTie	exon	175979418	175979596	1000	-	.	gene_id "MSTRG.7140"; transcript_id "MSTRG.7140.3"; exon_number "8";
chr2	StringTie	exon	175982718	175982846	1000	-	.	gene_id "MSTRG.7140"; transcript_id "MSTRG.7140.3"; exon_number "9";
chr2	StringTie	exon	175982979	175983097	1000	-	.	gene_id "MSTRG.7140"; transcript_id "MSTRG.7140.3"; exon_number "10";
chr2	StringTie	exon	175994866	175994935	1000	-	.	gene_id "MSTRG.7140"; transcript_id "MSTRG.7140.3"; exon_number "11";
chr2	StringTie	exon	176001140	176001214	1000	-	.	gene_id "MSTRG.7140"; transcript_id "MSTRG.7140.3"; exon_number "12";
chr2	StringTie	exon	176015788	176015886	1000	-	.	gene_id "MSTRG.7140"; transcript_id "MSTRG.7140.3"; exon_number "13";
chr2	StringTie	exon	176032778	176032872	1000	-	.	gene_id "MSTRG.7140"; transcript_id "MSTRG.7140.3"; exon_number "14";
chr2	StringTie	transcript	176040986	176049335	1000	-	.	gene_id "MSTRG.7141"; transcript_id "MSTRG.7141.1";
chr2	StringTie	exon	176040986	176043130	1000	-	.	gene_id "MSTRG.7141"; transcript_id "MSTRG.7141.1"; exon_number "1";
chr2	StringTie	exon	176043785	176043978	1000	-	.	gene_id "MSTRG.7141"; transcript_id "MSTRG.7141.1"; exon_number "2";
chr2	StringTie	exon	176044826	176044906	1000	-	.	gene_id "MSTRG.7141"; transcript_id "MSTRG.7141.1"; exon_number "3";
chr2	StringTie	exon	176046083	176046194	1000	-	.	gene_id "MSTRG.7141"; transcript_id "MSTRG.7141.1"; exon_number "4";
chr2	StringTie	exon	176046384	176049335	1000	-	.	gene_id "MSTRG.7141"; transcript_id "MSTRG.7141.1"; exon_number "5";
chr2	StringTie	transcript	176042795	176046438	1000	-	.	gene_id "MSTRG.7141"; transcript_id "MSTRG.7141.2";
chr2	StringTie	exon	176042795	176043130	1000	-	.	gene_id "MSTRG.7141"; transcript_id "MSTRG.7141.2"; exon_number "1";
chr2	StringTie	exon	176043785	176043978	1000	-	.	gene_id "MSTRG.7141"; transcript_id "MSTRG.7141.2"; exon_number "2";
chr2	StringTie	exon	176044826	176044906	1000	-	.	gene_id "MSTRG.7141"; transcript_id "MSTRG.7141.2"; exon_number "3";
chr2	StringTie	exon	176046083	176046211	1000	-	.	gene_id "MSTRG.7141"; transcript_id "MSTRG.7141.2"; exon_number "4";
chr2	StringTie	exon	176046384	176046438	1000	-	.	gene_id "MSTRG.7141"; transcript_id "MSTRG.7141.2"; exon_number "5";
chr2	StringTie	transcript	176788620	176867073	1000	-	.	gene_id "MSTRG.7142"; transcript_id "MSTRG.7142.1";
chr2	StringTie	exon	176788620	176794927	1000	-	.	gene_id "MSTRG.7142"; transcript_id "MSTRG.7142.1"; exon_number "1";
chr2	StringTie	exon	176802072	176802242	1000	-	.	gene_id "MSTRG.7142"; transcript_id "MSTRG.7142.1"; exon_number "2";
chr2	StringTie	exon	176803041	176803111	1000	-	.	gene_id "MSTRG.7142"; transcript_id "MSTRG.7142.1"; exon_number "3";
chr2	StringTie	exon	176804280	176804385	1000	-	.	gene_id "MSTRG.7142"; transcript_id "MSTRG.7142.1"; exon_number "4";
chr2	StringTie	exon	176812208	176812420	1000	-	.	gene_id "MSTRG.7142"; transcript_id "MSTRG.7142.1"; exon_number "5";
chr2	StringTie	exon	176829100	176829151	1000	-	.	gene_id "MSTRG.7142"; transcript_id "MSTRG.7142.1"; exon_number "6";
chr2	StringTie	exon	176829234	176829317	1000	-	.	gene_id "MSTRG.7142"; transcript_id "MSTRG.7142.1"; exon_number "7";
chr2	StringTie	exon	176835492	176835532	1000	-	.	gene_id "MSTRG.7142"; transcript_id "MSTRG.7142.1"; exon_number "8";
chr2	StringTie	exon	176844538	176844596	1000	-	.	gene_id "MSTRG.7142"; transcript_id "MSTRG.7142.1"; exon_number "9";
chr2	StringTie	exon	176856959	176857146	1000	-	.	gene_id "MSTRG.7142"; transcript_id "MSTRG.7142.1"; exon_number "10";
chr2	StringTie	exon	176857910	176857951	1000	-	.	gene_id "MSTRG.7142"; transcript_id "MSTRG.7142.1"; exon_number "11";
chr2	StringTie	exon	176860286	176860374	1000	-	.	gene_id "MSTRG.7142"; transcript_id "MSTRG.7142.1"; exon_number "12";
chr2	StringTie	exon	176866888	176867073	1000	-	.	gene_id "MSTRG.7142"; transcript_id "MSTRG.7142.1"; exon_number "13";
chr2	StringTie	transcript	177065591	177066094	1000	.	.	gene_id "MSTRG.7143"; transcript_id "MSTRG.7143.1";
chr2	StringTie	exon	177065591	177066094	1000	.	.	gene_id "MSTRG.7143"; transcript_id "MSTRG.7143.1"; exon_number "1";
chr2	StringTie	transcript	177134147	177202753	1000	+	.	gene_id "MSTRG.7144"; transcript_id "MSTRG.7144.1";
chr2	StringTie	exon	177134147	177134397	1000	+	.	gene_id "MSTRG.7144"; transcript_id "MSTRG.7144.1"; exon_number "1";
chr2	StringTie	exon	177161588	177161635	1000	+	.	gene_id "MSTRG.7144"; transcript_id "MSTRG.7144.1"; exon_number "2";
chr2	StringTie	exon	177162577	177162623	1000	+	.	gene_id "MSTRG.7144"; transcript_id "MSTRG.7144.1"; exon_number "3";
chr2	StringTie	exon	177188120	177188192	1000	+	.	gene_id "MSTRG.7144"; transcript_id "MSTRG.7144.1"; exon_number "4";
chr2	StringTie	exon	177191553	177191629	1000	+	.	gene_id "MSTRG.7144"; transcript_id "MSTRG.7144.1"; exon_number "5";
chr2	StringTie	exon	177193021	177193113	1000	+	.	gene_id "MSTRG.7144"; transcript_id "MSTRG.7144.1"; exon_number "6";
chr2	StringTie	exon	177193602	177193640	1000	+	.	gene_id "MSTRG.7144"; transcript_id "MSTRG.7144.1"; exon_number "7";
chr2	StringTie	exon	177194029	177194154	1000	+	.	gene_id "MSTRG.7144"; transcript_id "MSTRG.7144.1"; exon_number "8";
chr2	StringTie	exon	177195312	177195388	1000	+	.	gene_id "MSTRG.7144"; transcript_id "MSTRG.7144.1"; exon_number "9";
chr2	StringTie	exon	177202221	177202753	1000	+	.	gene_id "MSTRG.7144"; transcript_id "MSTRG.7144.1"; exon_number "10";
chr2	StringTie	transcript	177134187	177202746	1000	+	.	gene_id "MSTRG.7144"; transcript_id "MSTRG.7144.2";
chr2	StringTie	exon	177134187	177134397	1000	+	.	gene_id "MSTRG.7144"; transcript_id "MSTRG.7144.2"; exon_number "1";
chr2	StringTie	exon	177134944	177135147	1000	+	.	gene_id "MSTRG.7144"; transcript_id "MSTRG.7144.2"; exon_number "2";
chr2	StringTie	exon	177161588	177161635	1000	+	.	gene_id "MSTRG.7144"; transcript_id "MSTRG.7144.2"; exon_number "3";
chr2	StringTie	exon	177162577	177162623	1000	+	.	gene_id "MSTRG.7144"; transcript_id "MSTRG.7144.2"; exon_number "4";
chr2	StringTie	exon	177188120	177188192	1000	+	.	gene_id "MSTRG.7144"; transcript_id "MSTRG.7144.2"; exon_number "5";
chr2	StringTie	exon	177191553	177191629	1000	+	.	gene_id "MSTRG.7144"; transcript_id "MSTRG.7144.2"; exon_number "6";
chr2	StringTie	exon	177193021	177193113	1000	+	.	gene_id "MSTRG.7144"; transcript_id "MSTRG.7144.2"; exon_number "7";
chr2	StringTie	exon	177193602	177193640	1000	+	.	gene_id "MSTRG.7144"; transcript_id "MSTRG.7144.2"; exon_number "8";
chr2	StringTie	exon	177194029	177194154	1000	+	.	gene_id "MSTRG.7144"; transcript_id "MSTRG.7144.2"; exon_number "9";
chr2	StringTie	exon	177195312	177195388	1000	+	.	gene_id "MSTRG.7144"; transcript_id "MSTRG.7144.2"; exon_number "10";
chr2	StringTie	exon	177202221	177202746	1000	+	.	gene_id "MSTRG.7144"; transcript_id "MSTRG.7144.2"; exon_number "11";
chr2	StringTie	transcript	177494317	177502659	1000	-	.	gene_id "MSTRG.7145"; transcript_id "MSTRG.7145.1";
chr2	StringTie	exon	177494317	177495160	1000	-	.	gene_id "MSTRG.7145"; transcript_id "MSTRG.7145.1"; exon_number "1";
chr2	StringTie	exon	177497761	177497853	1000	-	.	gene_id "MSTRG.7145"; transcript_id "MSTRG.7145.1"; exon_number "2";
chr2	StringTie	exon	177502190	177502659	1000	-	.	gene_id "MSTRG.7145"; transcript_id "MSTRG.7145.1"; exon_number "3";
chr2	StringTie	transcript	178077291	178084813	1000	+	.	gene_id "MSTRG.7146"; transcript_id "MSTRG.7146.1";
chr2	StringTie	exon	178077291	178077599	1000	+	.	gene_id "MSTRG.7146"; transcript_id "MSTRG.7146.1"; exon_number "1";
chr2	StringTie	exon	178080267	178080389	1000	+	.	gene_id "MSTRG.7146"; transcript_id "MSTRG.7146.1"; exon_number "2";
chr2	StringTie	exon	178080478	178080624	1000	+	.	gene_id "MSTRG.7146"; transcript_id "MSTRG.7146.1"; exon_number "3";
chr2	StringTie	exon	178080706	178080916	1000	+	.	gene_id "MSTRG.7146"; transcript_id "MSTRG.7146.1"; exon_number "4";
chr2	StringTie	exon	178081231	178081320	1000	+	.	gene_id "MSTRG.7146"; transcript_id "MSTRG.7146.1"; exon_number "5";
chr2	StringTie	exon	178081404	178081499	1000	+	.	gene_id "MSTRG.7146"; transcript_id "MSTRG.7146.1"; exon_number "6";
chr2	StringTie	exon	178081588	178081668	1000	+	.	gene_id "MSTRG.7146"; transcript_id "MSTRG.7146.1"; exon_number "7";
chr2	StringTie	exon	178082433	178082573	1000	+	.	gene_id "MSTRG.7146"; transcript_id "MSTRG.7146.1"; exon_number "8";
chr2	StringTie	exon	178083765	178083887	1000	+	.	gene_id "MSTRG.7146"; transcript_id "MSTRG.7146.1"; exon_number "9";
chr2	StringTie	exon	178083975	178084042	1000	+	.	gene_id "MSTRG.7146"; transcript_id "MSTRG.7146.1"; exon_number "10";
chr2	StringTie	exon	178084136	178084813	1000	+	.	gene_id "MSTRG.7146"; transcript_id "MSTRG.7146.1"; exon_number "11";
chr2	StringTie	transcript	178077477	178088686	1000	+	.	gene_id "MSTRG.7146"; transcript_id "MSTRG.7146.2";
chr2	StringTie	exon	178077477	178077533	1000	+	.	gene_id "MSTRG.7146"; transcript_id "MSTRG.7146.2"; exon_number "1";
chr2	StringTie	exon	178080267	178080389	1000	+	.	gene_id "MSTRG.7146"; transcript_id "MSTRG.7146.2"; exon_number "2";
chr2	StringTie	exon	178080478	178080624	1000	+	.	gene_id "MSTRG.7146"; transcript_id "MSTRG.7146.2"; exon_number "3";
chr2	StringTie	exon	178080706	178080916	1000	+	.	gene_id "MSTRG.7146"; transcript_id "MSTRG.7146.2"; exon_number "4";
chr2	StringTie	exon	178081231	178081320	1000	+	.	gene_id "MSTRG.7146"; transcript_id "MSTRG.7146.2"; exon_number "5";
chr2	StringTie	exon	178081404	178081499	1000	+	.	gene_id "MSTRG.7146"; transcript_id "MSTRG.7146.2"; exon_number "6";
chr2	StringTie	exon	178081588	178081668	1000	+	.	gene_id "MSTRG.7146"; transcript_id "MSTRG.7146.2"; exon_number "7";
chr2	StringTie	exon	178082433	178082573	1000	+	.	gene_id "MSTRG.7146"; transcript_id "MSTRG.7146.2"; exon_number "8";
chr2	StringTie	exon	178083765	178083887	1000	+	.	gene_id "MSTRG.7146"; transcript_id "MSTRG.7146.2"; exon_number "9";
chr2	StringTie	exon	178083975	178084042	1000	+	.	gene_id "MSTRG.7146"; transcript_id "MSTRG.7146.2"; exon_number "10";
chr2	StringTie	exon	178084136	178088686	1000	+	.	gene_id "MSTRG.7146"; transcript_id "MSTRG.7146.2"; exon_number "11";
chr2	StringTie	transcript	178095033	178129859	1000	-	.	gene_id "MSTRG.7147"; transcript_id "MSTRG.7147.1";
chr2	StringTie	exon	178095033	178096736	1000	-	.	gene_id "MSTRG.7147"; transcript_id "MSTRG.7147.1"; exon_number "1";
chr2	StringTie	exon	178097120	178097311	1000	-	.	gene_id "MSTRG.7147"; transcript_id "MSTRG.7147.1"; exon_number "2";
chr2	StringTie	exon	178097978	178098067	1000	-	.	gene_id "MSTRG.7147"; transcript_id "MSTRG.7147.1"; exon_number "3";
chr2	StringTie	exon	178098733	178098999	1000	-	.	gene_id "MSTRG.7147"; transcript_id "MSTRG.7147.1"; exon_number "4";
chr2	StringTie	exon	178129260	178129859	1000	-	.	gene_id "MSTRG.7147"; transcript_id "MSTRG.7147.1"; exon_number "5";
chr2	StringTie	transcript	178095033	178128528	1000	-	.	gene_id "MSTRG.7147"; transcript_id "MSTRG.7147.2";
chr2	StringTie	exon	178095033	178096736	1000	-	.	gene_id "MSTRG.7147"; transcript_id "MSTRG.7147.2"; exon_number "1";
chr2	StringTie	exon	178097120	178097311	1000	-	.	gene_id "MSTRG.7147"; transcript_id "MSTRG.7147.2"; exon_number "2";
chr2	StringTie	exon	178097978	178098067	1000	-	.	gene_id "MSTRG.7147"; transcript_id "MSTRG.7147.2"; exon_number "3";
chr2	StringTie	exon	178098733	178098999	1000	-	.	gene_id "MSTRG.7147"; transcript_id "MSTRG.7147.2"; exon_number "4";
chr2	StringTie	exon	178128131	178128528	1000	-	.	gene_id "MSTRG.7147"; transcript_id "MSTRG.7147.2"; exon_number "5";
chr2	StringTie	transcript	178095036	178128300	1000	-	.	gene_id "MSTRG.7147"; transcript_id "MSTRG.7147.3";
chr2	StringTie	exon	178095036	178096736	1000	-	.	gene_id "MSTRG.7147"; transcript_id "MSTRG.7147.3"; exon_number "1";
chr2	StringTie	exon	178097120	178097290	1000	-	.	gene_id "MSTRG.7147"; transcript_id "MSTRG.7147.3"; exon_number "2";
chr2	StringTie	exon	178097978	178098067	1000	-	.	gene_id "MSTRG.7147"; transcript_id "MSTRG.7147.3"; exon_number "3";
chr2	StringTie	exon	178098733	178098999	1000	-	.	gene_id "MSTRG.7147"; transcript_id "MSTRG.7147.3"; exon_number "4";
chr2	StringTie	exon	178128131	178128300	1000	-	.	gene_id "MSTRG.7147"; transcript_id "MSTRG.7147.3"; exon_number "5";
chr2	StringTie	transcript	178257372	178408564	1000	+	.	gene_id "MSTRG.7148"; transcript_id "MSTRG.7148.1";
chr2	StringTie	exon	178257372	178257777	1000	+	.	gene_id "MSTRG.7148"; transcript_id "MSTRG.7148.1"; exon_number "1";
chr2	StringTie	exon	178284997	178285086	1000	+	.	gene_id "MSTRG.7148"; transcript_id "MSTRG.7148.1"; exon_number "2";
chr2	StringTie	exon	178299055	178299145	1000	+	.	gene_id "MSTRG.7148"; transcript_id "MSTRG.7148.1"; exon_number "3";
chr2	StringTie	exon	178301492	178301612	1000	+	.	gene_id "MSTRG.7148"; transcript_id "MSTRG.7148.1"; exon_number "4";
chr2	StringTie	exon	178301708	178301782	1000	+	.	gene_id "MSTRG.7148"; transcript_id "MSTRG.7148.1"; exon_number "5";
chr2	StringTie	exon	178305693	178305764	1000	+	.	gene_id "MSTRG.7148"; transcript_id "MSTRG.7148.1"; exon_number "6";
chr2	StringTie	exon	178307135	178307214	1000	+	.	gene_id "MSTRG.7148"; transcript_id "MSTRG.7148.1"; exon_number "7";
chr2	StringTie	exon	178310274	178310354	1000	+	.	gene_id "MSTRG.7148"; transcript_id "MSTRG.7148.1"; exon_number "8";
chr2	StringTie	exon	178326621	178326746	1000	+	.	gene_id "MSTRG.7148"; transcript_id "MSTRG.7148.1"; exon_number "9";
chr2	StringTie	exon	178333144	178333252	1000	+	.	gene_id "MSTRG.7148"; transcript_id "MSTRG.7148.1"; exon_number "10";
chr2	StringTie	exon	178346787	178346914	1000	+	.	gene_id "MSTRG.7148"; transcript_id "MSTRG.7148.1"; exon_number "11";
chr2	StringTie	exon	178357876	178357927	1000	+	.	gene_id "MSTRG.7148"; transcript_id "MSTRG.7148.1"; exon_number "12";
chr2	StringTie	exon	178362417	178362493	1000	+	.	gene_id "MSTRG.7148"; transcript_id "MSTRG.7148.1"; exon_number "13";
chr2	StringTie	exon	178364346	178364458	1000	+	.	gene_id "MSTRG.7148"; transcript_id "MSTRG.7148.1"; exon_number "14";
chr2	StringTie	exon	178370234	178370303	1000	+	.	gene_id "MSTRG.7148"; transcript_id "MSTRG.7148.1"; exon_number "15";
chr2	StringTie	exon	178372698	178372759	1000	+	.	gene_id "MSTRG.7148"; transcript_id "MSTRG.7148.1"; exon_number "16";
chr2	StringTie	exon	178378547	178378636	1000	+	.	gene_id "MSTRG.7148"; transcript_id "MSTRG.7148.1"; exon_number "17";
chr2	StringTie	exon	178385997	178386096	1000	+	.	gene_id "MSTRG.7148"; transcript_id "MSTRG.7148.1"; exon_number "18";
chr2	StringTie	exon	178388476	178388533	1000	+	.	gene_id "MSTRG.7148"; transcript_id "MSTRG.7148.1"; exon_number "19";
chr2	StringTie	exon	178402802	178408564	1000	+	.	gene_id "MSTRG.7148"; transcript_id "MSTRG.7148.1"; exon_number "20";
chr2	StringTie	transcript	178413726	178417742	1000	-	.	gene_id "MSTRG.7149"; transcript_id "MSTRG.7149.1";
chr2	StringTie	exon	178413726	178417742	1000	-	.	gene_id "MSTRG.7149"; transcript_id "MSTRG.7149.1"; exon_number "1";
chr2	StringTie	transcript	178477720	178483694	1000	-	.	gene_id "MSTRG.7150"; transcript_id "MSTRG.7150.1";
chr2	StringTie	exon	178477720	178483694	1000	-	.	gene_id "MSTRG.7150"; transcript_id "MSTRG.7150.1"; exon_number "1";
chr2	StringTie	transcript	178977182	178994383	1000	+	.	gene_id "MSTRG.7151"; transcript_id "MSTRG.7151.1";
chr2	StringTie	exon	178977182	178977573	1000	+	.	gene_id "MSTRG.7151"; transcript_id "MSTRG.7151.1"; exon_number "1";
chr2	StringTie	exon	178980989	178981111	1000	+	.	gene_id "MSTRG.7151"; transcript_id "MSTRG.7151.1"; exon_number "2";
chr2	StringTie	exon	178982782	178982908	1000	+	.	gene_id "MSTRG.7151"; transcript_id "MSTRG.7151.1"; exon_number "3";
chr2	StringTie	exon	178985014	178985136	1000	+	.	gene_id "MSTRG.7151"; transcript_id "MSTRG.7151.1"; exon_number "4";
chr2	StringTie	exon	178985907	178986086	1000	+	.	gene_id "MSTRG.7151"; transcript_id "MSTRG.7151.1"; exon_number "5";
chr2	StringTie	exon	178988249	178988378	1000	+	.	gene_id "MSTRG.7151"; transcript_id "MSTRG.7151.1"; exon_number "6";
chr2	StringTie	exon	178988555	178988639	1000	+	.	gene_id "MSTRG.7151"; transcript_id "MSTRG.7151.1"; exon_number "7";
chr2	StringTie	exon	178988854	178989017	1000	+	.	gene_id "MSTRG.7151"; transcript_id "MSTRG.7151.1"; exon_number "8";
chr2	StringTie	exon	178990711	178990911	1000	+	.	gene_id "MSTRG.7151"; transcript_id "MSTRG.7151.1"; exon_number "9";
chr2	StringTie	exon	178994124	178994383	1000	+	.	gene_id "MSTRG.7151"; transcript_id "MSTRG.7151.1"; exon_number "10";
chr2	StringTie	transcript	179059208	179260499	1000	+	.	gene_id "MSTRG.7152"; transcript_id "MSTRG.7152.1";
chr2	StringTie	exon	179059208	179059401	1000	+	.	gene_id "MSTRG.7152"; transcript_id "MSTRG.7152.1"; exon_number "1";
chr2	StringTie	exon	179149654	179149848	1000	+	.	gene_id "MSTRG.7152"; transcript_id "MSTRG.7152.1"; exon_number "2";
chr2	StringTie	exon	179170757	179171013	1000	+	.	gene_id "MSTRG.7152"; transcript_id "MSTRG.7152.1"; exon_number "3";
chr2	StringTie	exon	179188904	179188996	1000	+	.	gene_id "MSTRG.7152"; transcript_id "MSTRG.7152.1"; exon_number "4";
chr2	StringTie	exon	179192983	179193105	1000	+	.	gene_id "MSTRG.7152"; transcript_id "MSTRG.7152.1"; exon_number "5";
chr2	StringTie	exon	179196279	179196332	1000	+	.	gene_id "MSTRG.7152"; transcript_id "MSTRG.7152.1"; exon_number "6";
chr2	StringTie	exon	179197368	179197481	1000	+	.	gene_id "MSTRG.7152"; transcript_id "MSTRG.7152.1"; exon_number "7";
chr2	StringTie	exon	179197598	179197768	1000	+	.	gene_id "MSTRG.7152"; transcript_id "MSTRG.7152.1"; exon_number "8";
chr2	StringTie	exon	179201028	179201160	1000	+	.	gene_id "MSTRG.7152"; transcript_id "MSTRG.7152.1"; exon_number "9";
chr2	StringTie	exon	179203718	179203821	1000	+	.	gene_id "MSTRG.7152"; transcript_id "MSTRG.7152.1"; exon_number "10";
chr2	StringTie	exon	179204399	179204491	1000	+	.	gene_id "MSTRG.7152"; transcript_id "MSTRG.7152.1"; exon_number "11";
chr2	StringTie	exon	179213951	179214116	1000	+	.	gene_id "MSTRG.7152"; transcript_id "MSTRG.7152.1"; exon_number "12";
chr2	StringTie	exon	179226409	179226542	1000	+	.	gene_id "MSTRG.7152"; transcript_id "MSTRG.7152.1"; exon_number "13";
chr2	StringTie	exon	179238617	179238754	1000	+	.	gene_id "MSTRG.7152"; transcript_id "MSTRG.7152.1"; exon_number "14";
chr2	StringTie	exon	179247147	179247234	1000	+	.	gene_id "MSTRG.7152"; transcript_id "MSTRG.7152.1"; exon_number "15";
chr2	StringTie	exon	179247751	179248004	1000	+	.	gene_id "MSTRG.7152"; transcript_id "MSTRG.7152.1"; exon_number "16";
chr2	StringTie	exon	179248766	179248903	1000	+	.	gene_id "MSTRG.7152"; transcript_id "MSTRG.7152.1"; exon_number "17";
chr2	StringTie	exon	179250185	179250248	1000	+	.	gene_id "MSTRG.7152"; transcript_id "MSTRG.7152.1"; exon_number "18";
chr2	StringTie	exon	179251788	179251866	1000	+	.	gene_id "MSTRG.7152"; transcript_id "MSTRG.7152.1"; exon_number "19";
chr2	StringTie	exon	179253736	179253880	1000	+	.	gene_id "MSTRG.7152"; transcript_id "MSTRG.7152.1"; exon_number "20";
chr2	StringTie	exon	179255800	179255944	1000	+	.	gene_id "MSTRG.7152"; transcript_id "MSTRG.7152.1"; exon_number "21";
chr2	StringTie	exon	179257139	179257265	1000	+	.	gene_id "MSTRG.7152"; transcript_id "MSTRG.7152.1"; exon_number "22";
chr2	StringTie	exon	179259040	179259162	1000	+	.	gene_id "MSTRG.7152"; transcript_id "MSTRG.7152.1"; exon_number "23";
chr2	StringTie	exon	179260178	179260499	1000	+	.	gene_id "MSTRG.7152"; transcript_id "MSTRG.7152.1"; exon_number "24";
chr2	StringTie	transcript	179059250	179260499	1000	+	.	gene_id "MSTRG.7152"; transcript_id "MSTRG.7152.2";
chr2	StringTie	exon	179059250	179059401	1000	+	.	gene_id "MSTRG.7152"; transcript_id "MSTRG.7152.2"; exon_number "1";
chr2	StringTie	exon	179149654	179149848	1000	+	.	gene_id "MSTRG.7152"; transcript_id "MSTRG.7152.2"; exon_number "2";
chr2	StringTie	exon	179170757	179171013	1000	+	.	gene_id "MSTRG.7152"; transcript_id "MSTRG.7152.2"; exon_number "3";
chr2	StringTie	exon	179188904	179188996	1000	+	.	gene_id "MSTRG.7152"; transcript_id "MSTRG.7152.2"; exon_number "4";
chr2	StringTie	exon	179192983	179193105	1000	+	.	gene_id "MSTRG.7152"; transcript_id "MSTRG.7152.2"; exon_number "5";
chr2	StringTie	exon	179196279	179196332	1000	+	.	gene_id "MSTRG.7152"; transcript_id "MSTRG.7152.2"; exon_number "6";
chr2	StringTie	exon	179197368	179197481	1000	+	.	gene_id "MSTRG.7152"; transcript_id "MSTRG.7152.2"; exon_number "7";
chr2	StringTie	exon	179197598	179197768	1000	+	.	gene_id "MSTRG.7152"; transcript_id "MSTRG.7152.2"; exon_number "8";
chr2	StringTie	exon	179201028	179201160	1000	+	.	gene_id "MSTRG.7152"; transcript_id "MSTRG.7152.2"; exon_number "9";
chr2	StringTie	exon	179203718	179203821	1000	+	.	gene_id "MSTRG.7152"; transcript_id "MSTRG.7152.2"; exon_number "10";
chr2	StringTie	exon	179213951	179214116	1000	+	.	gene_id "MSTRG.7152"; transcript_id "MSTRG.7152.2"; exon_number "11";
chr2	StringTie	exon	179226409	179226542	1000	+	.	gene_id "MSTRG.7152"; transcript_id "MSTRG.7152.2"; exon_number "12";
chr2	StringTie	exon	179236853	179236960	1000	+	.	gene_id "MSTRG.7152"; transcript_id "MSTRG.7152.2"; exon_number "13";
chr2	StringTie	exon	179238617	179238754	1000	+	.	gene_id "MSTRG.7152"; transcript_id "MSTRG.7152.2"; exon_number "14";
chr2	StringTie	exon	179247147	179247234	1000	+	.	gene_id "MSTRG.7152"; transcript_id "MSTRG.7152.2"; exon_number "15";
chr2	StringTie	exon	179247751	179248004	1000	+	.	gene_id "MSTRG.7152"; transcript_id "MSTRG.7152.2"; exon_number "16";
chr2	StringTie	exon	179248766	179248903	1000	+	.	gene_id "MSTRG.7152"; transcript_id "MSTRG.7152.2"; exon_number "17";
chr2	StringTie	exon	179250185	179250248	1000	+	.	gene_id "MSTRG.7152"; transcript_id "MSTRG.7152.2"; exon_number "18";
chr2	StringTie	exon	179251788	179251866	1000	+	.	gene_id "MSTRG.7152"; transcript_id "MSTRG.7152.2"; exon_number "19";
chr2	StringTie	exon	179253736	179253880	1000	+	.	gene_id "MSTRG.7152"; transcript_id "MSTRG.7152.2"; exon_number "20";
chr2	StringTie	exon	179255800	179255944	1000	+	.	gene_id "MSTRG.7152"; transcript_id "MSTRG.7152.2"; exon_number "21";
chr2	StringTie	exon	179257139	179257265	1000	+	.	gene_id "MSTRG.7152"; transcript_id "MSTRG.7152.2"; exon_number "22";
chr2	StringTie	exon	179259040	179259162	1000	+	.	gene_id "MSTRG.7152"; transcript_id "MSTRG.7152.2"; exon_number "23";
chr2	StringTie	exon	179260178	179260499	1000	+	.	gene_id "MSTRG.7152"; transcript_id "MSTRG.7152.2"; exon_number "24";
chr2	StringTie	transcript	179059250	179260499	1000	+	.	gene_id "MSTRG.7152"; transcript_id "MSTRG.7152.3";
chr2	StringTie	exon	179059250	179059401	1000	+	.	gene_id "MSTRG.7152"; transcript_id "MSTRG.7152.3"; exon_number "1";
chr2	StringTie	exon	179149654	179149848	1000	+	.	gene_id "MSTRG.7152"; transcript_id "MSTRG.7152.3"; exon_number "2";
chr2	StringTie	exon	179170757	179171013	1000	+	.	gene_id "MSTRG.7152"; transcript_id "MSTRG.7152.3"; exon_number "3";
chr2	StringTie	exon	179192983	179193105	1000	+	.	gene_id "MSTRG.7152"; transcript_id "MSTRG.7152.3"; exon_number "4";
chr2	StringTie	exon	179196279	179196332	1000	+	.	gene_id "MSTRG.7152"; transcript_id "MSTRG.7152.3"; exon_number "5";
chr2	StringTie	exon	179197368	179197481	1000	+	.	gene_id "MSTRG.7152"; transcript_id "MSTRG.7152.3"; exon_number "6";
chr2	StringTie	exon	179197598	179197768	1000	+	.	gene_id "MSTRG.7152"; transcript_id "MSTRG.7152.3"; exon_number "7";
chr2	StringTie	exon	179201028	179201160	1000	+	.	gene_id "MSTRG.7152"; transcript_id "MSTRG.7152.3"; exon_number "8";
chr2	StringTie	exon	179203718	179203821	1000	+	.	gene_id "MSTRG.7152"; transcript_id "MSTRG.7152.3"; exon_number "9";
chr2	StringTie	exon	179204399	179204491	1000	+	.	gene_id "MSTRG.7152"; transcript_id "MSTRG.7152.3"; exon_number "10";
chr2	StringTie	exon	179213951	179214116	1000	+	.	gene_id "MSTRG.7152"; transcript_id "MSTRG.7152.3"; exon_number "11";
chr2	StringTie	exon	179226409	179226542	1000	+	.	gene_id "MSTRG.7152"; transcript_id "MSTRG.7152.3"; exon_number "12";
chr2	StringTie	exon	179238617	179238754	1000	+	.	gene_id "MSTRG.7152"; transcript_id "MSTRG.7152.3"; exon_number "13";
chr2	StringTie	exon	179247147	179247234	1000	+	.	gene_id "MSTRG.7152"; transcript_id "MSTRG.7152.3"; exon_number "14";
chr2	StringTie	exon	179247751	179248004	1000	+	.	gene_id "MSTRG.7152"; transcript_id "MSTRG.7152.3"; exon_number "15";
chr2	StringTie	exon	179248766	179248903	1000	+	.	gene_id "MSTRG.7152"; transcript_id "MSTRG.7152.3"; exon_number "16";
chr2	StringTie	exon	179250185	179250248	1000	+	.	gene_id "MSTRG.7152"; transcript_id "MSTRG.7152.3"; exon_number "17";
chr2	StringTie	exon	179251788	179251866	1000	+	.	gene_id "MSTRG.7152"; transcript_id "MSTRG.7152.3"; exon_number "18";
chr2	StringTie	exon	179253736	179253880	1000	+	.	gene_id "MSTRG.7152"; transcript_id "MSTRG.7152.3"; exon_number "19";
chr2	StringTie	exon	179255800	179255944	1000	+	.	gene_id "MSTRG.7152"; transcript_id "MSTRG.7152.3"; exon_number "20";
chr2	StringTie	exon	179257139	179257265	1000	+	.	gene_id "MSTRG.7152"; transcript_id "MSTRG.7152.3"; exon_number "21";
chr2	StringTie	exon	179259040	179259162	1000	+	.	gene_id "MSTRG.7152"; transcript_id "MSTRG.7152.3"; exon_number "22";
chr2	StringTie	exon	179260178	179260499	1000	+	.	gene_id "MSTRG.7152"; transcript_id "MSTRG.7152.3"; exon_number "23";
chr2	StringTie	transcript	179059376	179264160	1000	+	.	gene_id "MSTRG.7152"; transcript_id "MSTRG.7152.4";
chr2	StringTie	exon	179059376	179059401	1000	+	.	gene_id "MSTRG.7152"; transcript_id "MSTRG.7152.4"; exon_number "1";
chr2	StringTie	exon	179149654	179149848	1000	+	.	gene_id "MSTRG.7152"; transcript_id "MSTRG.7152.4"; exon_number "2";
chr2	StringTie	exon	179170757	179171013	1000	+	.	gene_id "MSTRG.7152"; transcript_id "MSTRG.7152.4"; exon_number "3";
chr2	StringTie	exon	179188904	179188996	1000	+	.	gene_id "MSTRG.7152"; transcript_id "MSTRG.7152.4"; exon_number "4";
chr2	StringTie	exon	179192983	179193105	1000	+	.	gene_id "MSTRG.7152"; transcript_id "MSTRG.7152.4"; exon_number "5";
chr2	StringTie	exon	179196279	179196332	1000	+	.	gene_id "MSTRG.7152"; transcript_id "MSTRG.7152.4"; exon_number "6";
chr2	StringTie	exon	179197368	179197481	1000	+	.	gene_id "MSTRG.7152"; transcript_id "MSTRG.7152.4"; exon_number "7";
chr2	StringTie	exon	179197598	179197768	1000	+	.	gene_id "MSTRG.7152"; transcript_id "MSTRG.7152.4"; exon_number "8";
chr2	StringTie	exon	179201028	179201160	1000	+	.	gene_id "MSTRG.7152"; transcript_id "MSTRG.7152.4"; exon_number "9";
chr2	StringTie	exon	179203718	179203821	1000	+	.	gene_id "MSTRG.7152"; transcript_id "MSTRG.7152.4"; exon_number "10";
chr2	StringTie	exon	179204399	179204491	1000	+	.	gene_id "MSTRG.7152"; transcript_id "MSTRG.7152.4"; exon_number "11";
chr2	StringTie	exon	179213951	179214116	1000	+	.	gene_id "MSTRG.7152"; transcript_id "MSTRG.7152.4"; exon_number "12";
chr2	StringTie	exon	179226409	179226542	1000	+	.	gene_id "MSTRG.7152"; transcript_id "MSTRG.7152.4"; exon_number "13";
chr2	StringTie	exon	179236853	179236960	1000	+	.	gene_id "MSTRG.7152"; transcript_id "MSTRG.7152.4"; exon_number "14";
chr2	StringTie	exon	179238617	179238754	1000	+	.	gene_id "MSTRG.7152"; transcript_id "MSTRG.7152.4"; exon_number "15";
chr2	StringTie	exon	179247147	179247234	1000	+	.	gene_id "MSTRG.7152"; transcript_id "MSTRG.7152.4"; exon_number "16";
chr2	StringTie	exon	179247751	179248004	1000	+	.	gene_id "MSTRG.7152"; transcript_id "MSTRG.7152.4"; exon_number "17";
chr2	StringTie	exon	179248766	179248903	1000	+	.	gene_id "MSTRG.7152"; transcript_id "MSTRG.7152.4"; exon_number "18";
chr2	StringTie	exon	179250185	179250248	1000	+	.	gene_id "MSTRG.7152"; transcript_id "MSTRG.7152.4"; exon_number "19";
chr2	StringTie	exon	179251788	179251866	1000	+	.	gene_id "MSTRG.7152"; transcript_id "MSTRG.7152.4"; exon_number "20";
chr2	StringTie	exon	179253736	179253880	1000	+	.	gene_id "MSTRG.7152"; transcript_id "MSTRG.7152.4"; exon_number "21";
chr2	StringTie	exon	179255800	179255944	1000	+	.	gene_id "MSTRG.7152"; transcript_id "MSTRG.7152.4"; exon_number "22";
chr2	StringTie	exon	179257139	179257265	1000	+	.	gene_id "MSTRG.7152"; transcript_id "MSTRG.7152.4"; exon_number "23";
chr2	StringTie	exon	179259040	179259162	1000	+	.	gene_id "MSTRG.7152"; transcript_id "MSTRG.7152.4"; exon_number "24";
chr2	StringTie	exon	179260178	179264160	1000	+	.	gene_id "MSTRG.7152"; transcript_id "MSTRG.7152.4"; exon_number "25";
chr2	StringTie	transcript	179149654	179260499	1000	+	.	gene_id "MSTRG.7152"; transcript_id "MSTRG.7152.5";
chr2	StringTie	exon	179149654	179149848	1000	+	.	gene_id "MSTRG.7152"; transcript_id "MSTRG.7152.5"; exon_number "1";
chr2	StringTie	exon	179170757	179171013	1000	+	.	gene_id "MSTRG.7152"; transcript_id "MSTRG.7152.5"; exon_number "2";
chr2	StringTie	exon	179192983	179193105	1000	+	.	gene_id "MSTRG.7152"; transcript_id "MSTRG.7152.5"; exon_number "3";
chr2	StringTie	exon	179196279	179196332	1000	+	.	gene_id "MSTRG.7152"; transcript_id "MSTRG.7152.5"; exon_number "4";
chr2	StringTie	exon	179197368	179197481	1000	+	.	gene_id "MSTRG.7152"; transcript_id "MSTRG.7152.5"; exon_number "5";
chr2	StringTie	exon	179197598	179197768	1000	+	.	gene_id "MSTRG.7152"; transcript_id "MSTRG.7152.5"; exon_number "6";
chr2	StringTie	exon	179201028	179201160	1000	+	.	gene_id "MSTRG.7152"; transcript_id "MSTRG.7152.5"; exon_number "7";
chr2	StringTie	exon	179203718	179203821	1000	+	.	gene_id "MSTRG.7152"; transcript_id "MSTRG.7152.5"; exon_number "8";
chr2	StringTie	exon	179204399	179204491	1000	+	.	gene_id "MSTRG.7152"; transcript_id "MSTRG.7152.5"; exon_number "9";
chr2	StringTie	exon	179213951	179214116	1000	+	.	gene_id "MSTRG.7152"; transcript_id "MSTRG.7152.5"; exon_number "10";
chr2	StringTie	exon	179226409	179226542	1000	+	.	gene_id "MSTRG.7152"; transcript_id "MSTRG.7152.5"; exon_number "11";
chr2	StringTie	exon	179236853	179236960	1000	+	.	gene_id "MSTRG.7152"; transcript_id "MSTRG.7152.5"; exon_number "12";
chr2	StringTie	exon	179238617	179238754	1000	+	.	gene_id "MSTRG.7152"; transcript_id "MSTRG.7152.5"; exon_number "13";
chr2	StringTie	exon	179247147	179247234	1000	+	.	gene_id "MSTRG.7152"; transcript_id "MSTRG.7152.5"; exon_number "14";
chr2	StringTie	exon	179247751	179248004	1000	+	.	gene_id "MSTRG.7152"; transcript_id "MSTRG.7152.5"; exon_number "15";
chr2	StringTie	exon	179248766	179248903	1000	+	.	gene_id "MSTRG.7152"; transcript_id "MSTRG.7152.5"; exon_number "16";
chr2	StringTie	exon	179250185	179250248	1000	+	.	gene_id "MSTRG.7152"; transcript_id "MSTRG.7152.5"; exon_number "17";
chr2	StringTie	exon	179251788	179251866	1000	+	.	gene_id "MSTRG.7152"; transcript_id "MSTRG.7152.5"; exon_number "18";
chr2	StringTie	exon	179253736	179253880	1000	+	.	gene_id "MSTRG.7152"; transcript_id "MSTRG.7152.5"; exon_number "19";
chr2	StringTie	exon	179255800	179255944	1000	+	.	gene_id "MSTRG.7152"; transcript_id "MSTRG.7152.5"; exon_number "20";
chr2	StringTie	exon	179257139	179257265	1000	+	.	gene_id "MSTRG.7152"; transcript_id "MSTRG.7152.5"; exon_number "21";
chr2	StringTie	exon	179259040	179259162	1000	+	.	gene_id "MSTRG.7152"; transcript_id "MSTRG.7152.5"; exon_number "22";
chr2	StringTie	exon	179260178	179260499	1000	+	.	gene_id "MSTRG.7152"; transcript_id "MSTRG.7152.5"; exon_number "23";
chr2	StringTie	transcript	179278721	179304970	1000	+	.	gene_id "MSTRG.7153"; transcript_id "MSTRG.7153.1";
chr2	StringTie	exon	179278721	179278840	1000	+	.	gene_id "MSTRG.7153"; transcript_id "MSTRG.7153.1"; exon_number "1";
chr2	StringTie	exon	179291093	179291388	1000	+	.	gene_id "MSTRG.7153"; transcript_id "MSTRG.7153.1"; exon_number "2";
chr2	StringTie	exon	179295497	179295616	1000	+	.	gene_id "MSTRG.7153"; transcript_id "MSTRG.7153.1"; exon_number "3";
chr2	StringTie	exon	179298109	179298202	1000	+	.	gene_id "MSTRG.7153"; transcript_id "MSTRG.7153.1"; exon_number "4";
chr2	StringTie	exon	179303594	179304970	1000	+	.	gene_id "MSTRG.7153"; transcript_id "MSTRG.7153.1"; exon_number "5";
chr2	StringTie	transcript	179296141	179315958	1000	-	.	gene_id "MSTRG.7154"; transcript_id "MSTRG.7154.1";
chr2	StringTie	exon	179296141	179296981	1000	-	.	gene_id "MSTRG.7154"; transcript_id "MSTRG.7154.1"; exon_number "1";
chr2	StringTie	exon	179300872	179301046	1000	-	.	gene_id "MSTRG.7154"; transcript_id "MSTRG.7154.1"; exon_number "2";
chr2	StringTie	exon	179306337	179306431	1000	-	.	gene_id "MSTRG.7154"; transcript_id "MSTRG.7154.1"; exon_number "3";
chr2	StringTie	exon	179307994	179308111	1000	-	.	gene_id "MSTRG.7154"; transcript_id "MSTRG.7154.1"; exon_number "4";
chr2	StringTie	exon	179309149	179309227	1000	-	.	gene_id "MSTRG.7154"; transcript_id "MSTRG.7154.1"; exon_number "5";
chr2	StringTie	exon	179312232	179312313	1000	-	.	gene_id "MSTRG.7154"; transcript_id "MSTRG.7154.1"; exon_number "6";
chr2	StringTie	exon	179314969	179315138	1000	-	.	gene_id "MSTRG.7154"; transcript_id "MSTRG.7154.1"; exon_number "7";
chr2	StringTie	exon	179315693	179315958	1000	-	.	gene_id "MSTRG.7154"; transcript_id "MSTRG.7154.1"; exon_number "8";
chr2	StringTie	transcript	179296381	179315878	1000	-	.	gene_id "MSTRG.7154"; transcript_id "MSTRG.7154.2";
chr2	StringTie	exon	179296381	179296981	1000	-	.	gene_id "MSTRG.7154"; transcript_id "MSTRG.7154.2"; exon_number "1";
chr2	StringTie	exon	179300872	179301046	1000	-	.	gene_id "MSTRG.7154"; transcript_id "MSTRG.7154.2"; exon_number "2";
chr2	StringTie	exon	179306337	179306431	1000	-	.	gene_id "MSTRG.7154"; transcript_id "MSTRG.7154.2"; exon_number "3";
chr2	StringTie	exon	179307994	179308111	1000	-	.	gene_id "MSTRG.7154"; transcript_id "MSTRG.7154.2"; exon_number "4";
chr2	StringTie	exon	179309149	179309227	1000	-	.	gene_id "MSTRG.7154"; transcript_id "MSTRG.7154.2"; exon_number "5";
chr2	StringTie	exon	179310153	179310262	1000	-	.	gene_id "MSTRG.7154"; transcript_id "MSTRG.7154.2"; exon_number "6";
chr2	StringTie	exon	179312232	179312313	1000	-	.	gene_id "MSTRG.7154"; transcript_id "MSTRG.7154.2"; exon_number "7";
chr2	StringTie	exon	179314969	179315138	1000	-	.	gene_id "MSTRG.7154"; transcript_id "MSTRG.7154.2"; exon_number "8";
chr2	StringTie	exon	179315693	179315878	1000	-	.	gene_id "MSTRG.7154"; transcript_id "MSTRG.7154.2"; exon_number "9";
chr2	StringTie	transcript	179345195	179381189	1000	+	.	gene_id "MSTRG.7155"; transcript_id "MSTRG.7155.1";
chr2	StringTie	exon	179345195	179345636	1000	+	.	gene_id "MSTRG.7155"; transcript_id "MSTRG.7155.1"; exon_number "1";
chr2	StringTie	exon	179350368	179350484	1000	+	.	gene_id "MSTRG.7155"; transcript_id "MSTRG.7155.1"; exon_number "2";
chr2	StringTie	exon	179355386	179355541	1000	+	.	gene_id "MSTRG.7155"; transcript_id "MSTRG.7155.1"; exon_number "3";
chr2	StringTie	exon	179358580	179358716	1000	+	.	gene_id "MSTRG.7155"; transcript_id "MSTRG.7155.1"; exon_number "4";
chr2	StringTie	exon	179360223	179360387	1000	+	.	gene_id "MSTRG.7155"; transcript_id "MSTRG.7155.1"; exon_number "5";
chr2	StringTie	exon	179363938	179363981	1000	+	.	gene_id "MSTRG.7155"; transcript_id "MSTRG.7155.1"; exon_number "6";
chr2	StringTie	exon	179365788	179365903	1000	+	.	gene_id "MSTRG.7155"; transcript_id "MSTRG.7155.1"; exon_number "7";
chr2	StringTie	exon	179368487	179381189	1000	+	.	gene_id "MSTRG.7155"; transcript_id "MSTRG.7155.1"; exon_number "8";
chr2	StringTie	transcript	179388019	179388363	1000	+	.	gene_id "MSTRG.7156"; transcript_id "MSTRG.7156.1";
chr2	StringTie	exon	179388019	179388363	1000	+	.	gene_id "MSTRG.7156"; transcript_id "MSTRG.7156.1"; exon_number "1";
chr2	StringTie	transcript	179403426	179404613	1000	+	.	gene_id "MSTRG.7157"; transcript_id "MSTRG.7157.1";
chr2	StringTie	exon	179403426	179404613	1000	+	.	gene_id "MSTRG.7157"; transcript_id "MSTRG.7157.1"; exon_number "1";
chr2	StringTie	transcript	179478665	179480053	1000	+	.	gene_id "MSTRG.7158"; transcript_id "MSTRG.7158.1";
chr2	StringTie	exon	179478665	179479531	1000	+	.	gene_id "MSTRG.7158"; transcript_id "MSTRG.7158.1"; exon_number "1";
chr2	StringTie	exon	179480050	179480053	1000	+	.	gene_id "MSTRG.7158"; transcript_id "MSTRG.7158.1"; exon_number "2";
chr2	StringTie	transcript	179966419	180129517	1000	-	.	gene_id "MSTRG.7159"; transcript_id "MSTRG.7159.1";
chr2	StringTie	exon	179966419	179974755	1000	-	.	gene_id "MSTRG.7159"; transcript_id "MSTRG.7159.1"; exon_number "1";
chr2	StringTie	exon	179977451	179977572	1000	-	.	gene_id "MSTRG.7159"; transcript_id "MSTRG.7159.1"; exon_number "2";
chr2	StringTie	exon	179979792	179979983	1000	-	.	gene_id "MSTRG.7159"; transcript_id "MSTRG.7159.1"; exon_number "3";
chr2	StringTie	exon	179981395	179981517	1000	-	.	gene_id "MSTRG.7159"; transcript_id "MSTRG.7159.1"; exon_number "4";
chr2	StringTie	exon	179982259	179982340	1000	-	.	gene_id "MSTRG.7159"; transcript_id "MSTRG.7159.1"; exon_number "5";
chr2	StringTie	exon	179986497	179986656	1000	-	.	gene_id "MSTRG.7159"; transcript_id "MSTRG.7159.1"; exon_number "6";
chr2	StringTie	exon	179988442	179988556	1000	-	.	gene_id "MSTRG.7159"; transcript_id "MSTRG.7159.1"; exon_number "7";
chr2	StringTie	exon	179989091	179989285	1000	-	.	gene_id "MSTRG.7159"; transcript_id "MSTRG.7159.1"; exon_number "8";
chr2	StringTie	exon	179997031	179997153	1000	-	.	gene_id "MSTRG.7159"; transcript_id "MSTRG.7159.1"; exon_number "9";
chr2	StringTie	exon	180008319	180008530	1000	-	.	gene_id "MSTRG.7159"; transcript_id "MSTRG.7159.1"; exon_number "10";
chr2	StringTie	exon	180011129	180011184	1000	-	.	gene_id "MSTRG.7159"; transcript_id "MSTRG.7159.1"; exon_number "11";
chr2	StringTie	exon	180014024	180014121	1000	-	.	gene_id "MSTRG.7159"; transcript_id "MSTRG.7159.1"; exon_number "12";
chr2	StringTie	exon	180016005	180016118	1000	-	.	gene_id "MSTRG.7159"; transcript_id "MSTRG.7159.1"; exon_number "13";
chr2	StringTie	exon	180036847	180036960	1000	-	.	gene_id "MSTRG.7159"; transcript_id "MSTRG.7159.1"; exon_number "14";
chr2	StringTie	exon	180041175	180041265	1000	-	.	gene_id "MSTRG.7159"; transcript_id "MSTRG.7159.1"; exon_number "15";
chr2	StringTie	exon	180047807	180047915	1000	-	.	gene_id "MSTRG.7159"; transcript_id "MSTRG.7159.1"; exon_number "16";
chr2	StringTie	exon	180056514	180056593	1000	-	.	gene_id "MSTRG.7159"; transcript_id "MSTRG.7159.1"; exon_number "17";
chr2	StringTie	exon	180129226	180129517	1000	-	.	gene_id "MSTRG.7159"; transcript_id "MSTRG.7159.1"; exon_number "18";
chr2	StringTie	transcript	180808754	180872140	1000	-	.	gene_id "MSTRG.7160"; transcript_id "MSTRG.7160.1";
chr2	StringTie	exon	180808754	180810442	1000	-	.	gene_id "MSTRG.7160"; transcript_id "MSTRG.7160.1"; exon_number "1";
chr2	StringTie	exon	180815239	180815459	1000	-	.	gene_id "MSTRG.7160"; transcript_id "MSTRG.7160.1"; exon_number "2";
chr2	StringTie	exon	180815552	180815653	1000	-	.	gene_id "MSTRG.7160"; transcript_id "MSTRG.7160.1"; exon_number "3";
chr2	StringTie	exon	180817198	180817325	1000	-	.	gene_id "MSTRG.7160"; transcript_id "MSTRG.7160.1"; exon_number "4";
chr2	StringTie	exon	180818932	180819084	1000	-	.	gene_id "MSTRG.7160"; transcript_id "MSTRG.7160.1"; exon_number "5";
chr2	StringTie	exon	180819684	180819761	1000	-	.	gene_id "MSTRG.7160"; transcript_id "MSTRG.7160.1"; exon_number "6";
chr2	StringTie	exon	180823749	180823809	1000	-	.	gene_id "MSTRG.7160"; transcript_id "MSTRG.7160.1"; exon_number "7";
chr2	StringTie	exon	180829274	180829355	1000	-	.	gene_id "MSTRG.7160"; transcript_id "MSTRG.7160.1"; exon_number "8";
chr2	StringTie	exon	180830605	180830709	1000	-	.	gene_id "MSTRG.7160"; transcript_id "MSTRG.7160.1"; exon_number "9";
chr2	StringTie	exon	180835228	180835290	1000	-	.	gene_id "MSTRG.7160"; transcript_id "MSTRG.7160.1"; exon_number "10";
chr2	StringTie	exon	180835377	180835583	1000	-	.	gene_id "MSTRG.7160"; transcript_id "MSTRG.7160.1"; exon_number "11";
chr2	StringTie	exon	180835668	180835803	1000	-	.	gene_id "MSTRG.7160"; transcript_id "MSTRG.7160.1"; exon_number "12";
chr2	StringTie	exon	180837920	180837973	1000	-	.	gene_id "MSTRG.7160"; transcript_id "MSTRG.7160.1"; exon_number "13";
chr2	StringTie	exon	180838361	180838529	1000	-	.	gene_id "MSTRG.7160"; transcript_id "MSTRG.7160.1"; exon_number "14";
chr2	StringTie	exon	180842917	180843045	1000	-	.	gene_id "MSTRG.7160"; transcript_id "MSTRG.7160.1"; exon_number "15";
chr2	StringTie	exon	180846479	180846724	1000	-	.	gene_id "MSTRG.7160"; transcript_id "MSTRG.7160.1"; exon_number "16";
chr2	StringTie	exon	180851422	180851532	1000	-	.	gene_id "MSTRG.7160"; transcript_id "MSTRG.7160.1"; exon_number "17";
chr2	StringTie	exon	180853304	180853371	1000	-	.	gene_id "MSTRG.7160"; transcript_id "MSTRG.7160.1"; exon_number "18";
chr2	StringTie	exon	180858042	180858181	1000	-	.	gene_id "MSTRG.7160"; transcript_id "MSTRG.7160.1"; exon_number "19";
chr2	StringTie	exon	180871797	180872140	1000	-	.	gene_id "MSTRG.7160"; transcript_id "MSTRG.7160.1"; exon_number "20";
chr2	StringTie	transcript	181737423	181738204	1000	.	.	gene_id "MSTRG.7161"; transcript_id "MSTRG.7161.1";
chr2	StringTie	exon	181737423	181738204	1000	.	.	gene_id "MSTRG.7161"; transcript_id "MSTRG.7161.1"; exon_number "1";
chr2	StringTie	transcript	181845100	181928168	1000	+	.	gene_id "MSTRG.7162"; transcript_id "MSTRG.7162.1";
chr2	StringTie	exon	181845100	181845186	1000	+	.	gene_id "MSTRG.7162"; transcript_id "MSTRG.7162.1"; exon_number "1";
chr2	StringTie	exon	181845669	181845700	1000	+	.	gene_id "MSTRG.7162"; transcript_id "MSTRG.7162.1"; exon_number "2";
chr2	StringTie	exon	181846745	181846963	1000	+	.	gene_id "MSTRG.7162"; transcript_id "MSTRG.7162.1"; exon_number "3";
chr2	StringTie	exon	181848770	181848820	1000	+	.	gene_id "MSTRG.7162"; transcript_id "MSTRG.7162.1"; exon_number "4";
chr2	StringTie	exon	181922420	181922552	1000	+	.	gene_id "MSTRG.7162"; transcript_id "MSTRG.7162.1"; exon_number "5";
chr2	StringTie	exon	181925392	181925539	1000	+	.	gene_id "MSTRG.7162"; transcript_id "MSTRG.7162.1"; exon_number "6";
chr2	StringTie	exon	181927518	181928168	1000	+	.	gene_id "MSTRG.7162"; transcript_id "MSTRG.7162.1"; exon_number "7";
chr2	StringTie	transcript	181845112	181928150	1000	+	.	gene_id "MSTRG.7162"; transcript_id "MSTRG.7162.2";
chr2	StringTie	exon	181845112	181845302	1000	+	.	gene_id "MSTRG.7162"; transcript_id "MSTRG.7162.2"; exon_number "1";
chr2	StringTie	exon	181846743	181846963	1000	+	.	gene_id "MSTRG.7162"; transcript_id "MSTRG.7162.2"; exon_number "2";
chr2	StringTie	exon	181848770	181848820	1000	+	.	gene_id "MSTRG.7162"; transcript_id "MSTRG.7162.2"; exon_number "3";
chr2	StringTie	exon	181922420	181922552	1000	+	.	gene_id "MSTRG.7162"; transcript_id "MSTRG.7162.2"; exon_number "4";
chr2	StringTie	exon	181925392	181925539	1000	+	.	gene_id "MSTRG.7162"; transcript_id "MSTRG.7162.2"; exon_number "5";
chr2	StringTie	exon	181927518	181928150	1000	+	.	gene_id "MSTRG.7162"; transcript_id "MSTRG.7162.2"; exon_number "6";
chr2	StringTie	transcript	181845333	181928150	1000	+	.	gene_id "MSTRG.7162"; transcript_id "MSTRG.7162.3";
chr2	StringTie	exon	181845333	181845700	1000	+	.	gene_id "MSTRG.7162"; transcript_id "MSTRG.7162.3"; exon_number "1";
chr2	StringTie	exon	181846745	181846963	1000	+	.	gene_id "MSTRG.7162"; transcript_id "MSTRG.7162.3"; exon_number "2";
chr2	StringTie	exon	181848770	181848820	1000	+	.	gene_id "MSTRG.7162"; transcript_id "MSTRG.7162.3"; exon_number "3";
chr2	StringTie	exon	181908598	181908624	1000	+	.	gene_id "MSTRG.7162"; transcript_id "MSTRG.7162.3"; exon_number "4";
chr2	StringTie	exon	181922420	181922552	1000	+	.	gene_id "MSTRG.7162"; transcript_id "MSTRG.7162.3"; exon_number "5";
chr2	StringTie	exon	181925392	181925539	1000	+	.	gene_id "MSTRG.7162"; transcript_id "MSTRG.7162.3"; exon_number "6";
chr2	StringTie	exon	181927518	181928150	1000	+	.	gene_id "MSTRG.7162"; transcript_id "MSTRG.7162.3"; exon_number "7";
chr2	StringTie	transcript	182756615	182795465	1000	+	.	gene_id "MSTRG.7163"; transcript_id "MSTRG.7163.1";
chr2	StringTie	exon	182756615	182757004	1000	+	.	gene_id "MSTRG.7163"; transcript_id "MSTRG.7163.1"; exon_number "1";
chr2	StringTie	exon	182757342	182757387	1000	+	.	gene_id "MSTRG.7163"; transcript_id "MSTRG.7163.1"; exon_number "2";
chr2	StringTie	exon	182760757	182760806	1000	+	.	gene_id "MSTRG.7163"; transcript_id "MSTRG.7163.1"; exon_number "3";
chr2	StringTie	exon	182761635	182761691	1000	+	.	gene_id "MSTRG.7163"; transcript_id "MSTRG.7163.1"; exon_number "4";
chr2	StringTie	exon	182763607	182763646	1000	+	.	gene_id "MSTRG.7163"; transcript_id "MSTRG.7163.1"; exon_number "5";
chr2	StringTie	exon	182763741	182763839	1000	+	.	gene_id "MSTRG.7163"; transcript_id "MSTRG.7163.1"; exon_number "6";
chr2	StringTie	exon	182765423	182765631	1000	+	.	gene_id "MSTRG.7163"; transcript_id "MSTRG.7163.1"; exon_number "7";
chr2	StringTie	exon	182766493	182767193	1000	+	.	gene_id "MSTRG.7163"; transcript_id "MSTRG.7163.1"; exon_number "8";
chr2	StringTie	exon	182774626	182774698	1000	+	.	gene_id "MSTRG.7163"; transcript_id "MSTRG.7163.1"; exon_number "9";
chr2	StringTie	exon	182778572	182778660	1000	+	.	gene_id "MSTRG.7163"; transcript_id "MSTRG.7163.1"; exon_number "10";
chr2	StringTie	exon	182779943	182781154	1000	+	.	gene_id "MSTRG.7163"; transcript_id "MSTRG.7163.1"; exon_number "11";
chr2	StringTie	exon	182783325	182783402	1000	+	.	gene_id "MSTRG.7163"; transcript_id "MSTRG.7163.1"; exon_number "12";
chr2	StringTie	exon	182783482	182783609	1000	+	.	gene_id "MSTRG.7163"; transcript_id "MSTRG.7163.1"; exon_number "13";
chr2	StringTie	exon	182784023	182784173	1000	+	.	gene_id "MSTRG.7163"; transcript_id "MSTRG.7163.1"; exon_number "14";
chr2	StringTie	exon	182785324	182785389	1000	+	.	gene_id "MSTRG.7163"; transcript_id "MSTRG.7163.1"; exon_number "15";
chr2	StringTie	exon	182786675	182787139	1000	+	.	gene_id "MSTRG.7163"; transcript_id "MSTRG.7163.1"; exon_number "16";
chr2	StringTie	exon	182792888	182793005	1000	+	.	gene_id "MSTRG.7163"; transcript_id "MSTRG.7163.1"; exon_number "17";
chr2	StringTie	exon	182794288	182795465	1000	+	.	gene_id "MSTRG.7163"; transcript_id "MSTRG.7163.1"; exon_number "18";
chr2	StringTie	transcript	182756682	182795465	1000	+	.	gene_id "MSTRG.7163"; transcript_id "MSTRG.7163.2";
chr2	StringTie	exon	182756682	182757004	1000	+	.	gene_id "MSTRG.7163"; transcript_id "MSTRG.7163.2"; exon_number "1";
chr2	StringTie	exon	182757342	182757387	1000	+	.	gene_id "MSTRG.7163"; transcript_id "MSTRG.7163.2"; exon_number "2";
chr2	StringTie	exon	182760757	182760806	1000	+	.	gene_id "MSTRG.7163"; transcript_id "MSTRG.7163.2"; exon_number "3";
chr2	StringTie	exon	182761635	182761691	1000	+	.	gene_id "MSTRG.7163"; transcript_id "MSTRG.7163.2"; exon_number "4";
chr2	StringTie	exon	182763607	182763646	1000	+	.	gene_id "MSTRG.7163"; transcript_id "MSTRG.7163.2"; exon_number "5";
chr2	StringTie	exon	182763741	182763839	1000	+	.	gene_id "MSTRG.7163"; transcript_id "MSTRG.7163.2"; exon_number "6";
chr2	StringTie	exon	182765423	182765631	1000	+	.	gene_id "MSTRG.7163"; transcript_id "MSTRG.7163.2"; exon_number "7";
chr2	StringTie	exon	182766493	182767193	1000	+	.	gene_id "MSTRG.7163"; transcript_id "MSTRG.7163.2"; exon_number "8";
chr2	StringTie	exon	182774626	182774698	1000	+	.	gene_id "MSTRG.7163"; transcript_id "MSTRG.7163.2"; exon_number "9";
chr2	StringTie	exon	182778572	182778660	1000	+	.	gene_id "MSTRG.7163"; transcript_id "MSTRG.7163.2"; exon_number "10";
chr2	StringTie	exon	182779943	182781154	1000	+	.	gene_id "MSTRG.7163"; transcript_id "MSTRG.7163.2"; exon_number "11";
chr2	StringTie	exon	182783325	182783402	1000	+	.	gene_id "MSTRG.7163"; transcript_id "MSTRG.7163.2"; exon_number "12";
chr2	StringTie	exon	182783482	182783609	1000	+	.	gene_id "MSTRG.7163"; transcript_id "MSTRG.7163.2"; exon_number "13";
chr2	StringTie	exon	182784023	182784173	1000	+	.	gene_id "MSTRG.7163"; transcript_id "MSTRG.7163.2"; exon_number "14";
chr2	StringTie	exon	182785324	182785389	1000	+	.	gene_id "MSTRG.7163"; transcript_id "MSTRG.7163.2"; exon_number "15";
chr2	StringTie	exon	182786675	182787139	1000	+	.	gene_id "MSTRG.7163"; transcript_id "MSTRG.7163.2"; exon_number "16";
chr2	StringTie	exon	182794288	182795465	1000	+	.	gene_id "MSTRG.7163"; transcript_id "MSTRG.7163.2"; exon_number "17";
chr2	StringTie	transcript	182756712	182795465	1000	+	.	gene_id "MSTRG.7163"; transcript_id "MSTRG.7163.3";
chr2	StringTie	exon	182756712	182757004	1000	+	.	gene_id "MSTRG.7163"; transcript_id "MSTRG.7163.3"; exon_number "1";
chr2	StringTie	exon	182757342	182757387	1000	+	.	gene_id "MSTRG.7163"; transcript_id "MSTRG.7163.3"; exon_number "2";
chr2	StringTie	exon	182760757	182760806	1000	+	.	gene_id "MSTRG.7163"; transcript_id "MSTRG.7163.3"; exon_number "3";
chr2	StringTie	exon	182761635	182761691	1000	+	.	gene_id "MSTRG.7163"; transcript_id "MSTRG.7163.3"; exon_number "4";
chr2	StringTie	exon	182763607	182763646	1000	+	.	gene_id "MSTRG.7163"; transcript_id "MSTRG.7163.3"; exon_number "5";
chr2	StringTie	exon	182763741	182763839	1000	+	.	gene_id "MSTRG.7163"; transcript_id "MSTRG.7163.3"; exon_number "6";
chr2	StringTie	exon	182765423	182765631	1000	+	.	gene_id "MSTRG.7163"; transcript_id "MSTRG.7163.3"; exon_number "7";
chr2	StringTie	exon	182766493	182767193	1000	+	.	gene_id "MSTRG.7163"; transcript_id "MSTRG.7163.3"; exon_number "8";
chr2	StringTie	exon	182774626	182774698	1000	+	.	gene_id "MSTRG.7163"; transcript_id "MSTRG.7163.3"; exon_number "9";
chr2	StringTie	exon	182778572	182778660	1000	+	.	gene_id "MSTRG.7163"; transcript_id "MSTRG.7163.3"; exon_number "10";
chr2	StringTie	exon	182779943	182781154	1000	+	.	gene_id "MSTRG.7163"; transcript_id "MSTRG.7163.3"; exon_number "11";
chr2	StringTie	exon	182783325	182783402	1000	+	.	gene_id "MSTRG.7163"; transcript_id "MSTRG.7163.3"; exon_number "12";
chr2	StringTie	exon	182783482	182783609	1000	+	.	gene_id "MSTRG.7163"; transcript_id "MSTRG.7163.3"; exon_number "13";
chr2	StringTie	exon	182784023	182784173	1000	+	.	gene_id "MSTRG.7163"; transcript_id "MSTRG.7163.3"; exon_number "14";
chr2	StringTie	exon	182786675	182787139	1000	+	.	gene_id "MSTRG.7163"; transcript_id "MSTRG.7163.3"; exon_number "15";
chr2	StringTie	exon	182792888	182793005	1000	+	.	gene_id "MSTRG.7163"; transcript_id "MSTRG.7163.3"; exon_number "16";
chr2	StringTie	exon	182794288	182795465	1000	+	.	gene_id "MSTRG.7163"; transcript_id "MSTRG.7163.3"; exon_number "17";
chr2	StringTie	transcript	182756923	182794404	1000	+	.	gene_id "MSTRG.7163"; transcript_id "MSTRG.7163.4";
chr2	StringTie	exon	182756923	182757004	1000	+	.	gene_id "MSTRG.7163"; transcript_id "MSTRG.7163.4"; exon_number "1";
chr2	StringTie	exon	182757342	182757387	1000	+	.	gene_id "MSTRG.7163"; transcript_id "MSTRG.7163.4"; exon_number "2";
chr2	StringTie	exon	182760757	182760806	1000	+	.	gene_id "MSTRG.7163"; transcript_id "MSTRG.7163.4"; exon_number "3";
chr2	StringTie	exon	182761635	182761691	1000	+	.	gene_id "MSTRG.7163"; transcript_id "MSTRG.7163.4"; exon_number "4";
chr2	StringTie	exon	182763607	182763646	1000	+	.	gene_id "MSTRG.7163"; transcript_id "MSTRG.7163.4"; exon_number "5";
chr2	StringTie	exon	182763741	182763839	1000	+	.	gene_id "MSTRG.7163"; transcript_id "MSTRG.7163.4"; exon_number "6";
chr2	StringTie	exon	182765423	182765631	1000	+	.	gene_id "MSTRG.7163"; transcript_id "MSTRG.7163.4"; exon_number "7";
chr2	StringTie	exon	182766029	182766115	1000	+	.	gene_id "MSTRG.7163"; transcript_id "MSTRG.7163.4"; exon_number "8";
chr2	StringTie	exon	182766493	182767193	1000	+	.	gene_id "MSTRG.7163"; transcript_id "MSTRG.7163.4"; exon_number "9";
chr2	StringTie	exon	182774626	182774698	1000	+	.	gene_id "MSTRG.7163"; transcript_id "MSTRG.7163.4"; exon_number "10";
chr2	StringTie	exon	182778572	182778660	1000	+	.	gene_id "MSTRG.7163"; transcript_id "MSTRG.7163.4"; exon_number "11";
chr2	StringTie	exon	182779943	182781154	1000	+	.	gene_id "MSTRG.7163"; transcript_id "MSTRG.7163.4"; exon_number "12";
chr2	StringTie	exon	182783325	182783402	1000	+	.	gene_id "MSTRG.7163"; transcript_id "MSTRG.7163.4"; exon_number "13";
chr2	StringTie	exon	182783482	182783609	1000	+	.	gene_id "MSTRG.7163"; transcript_id "MSTRG.7163.4"; exon_number "14";
chr2	StringTie	exon	182784023	182784173	1000	+	.	gene_id "MSTRG.7163"; transcript_id "MSTRG.7163.4"; exon_number "15";
chr2	StringTie	exon	182785324	182785389	1000	+	.	gene_id "MSTRG.7163"; transcript_id "MSTRG.7163.4"; exon_number "16";
chr2	StringTie	exon	182786675	182787139	1000	+	.	gene_id "MSTRG.7163"; transcript_id "MSTRG.7163.4"; exon_number "17";
chr2	StringTie	exon	182792888	182793005	1000	+	.	gene_id "MSTRG.7163"; transcript_id "MSTRG.7163.4"; exon_number "18";
chr2	StringTie	exon	182794288	182794404	1000	+	.	gene_id "MSTRG.7163"; transcript_id "MSTRG.7163.4"; exon_number "19";
chr2	StringTie	transcript	183580999	183659191	1000	+	.	gene_id "MSTRG.7164"; transcript_id "MSTRG.7164.1";
chr2	StringTie	exon	183580999	183581210	1000	+	.	gene_id "MSTRG.7164"; transcript_id "MSTRG.7164.1"; exon_number "1";
chr2	StringTie	exon	183581743	183581799	1000	+	.	gene_id "MSTRG.7164"; transcript_id "MSTRG.7164.1"; exon_number "2";
chr2	StringTie	exon	183582668	183583017	1000	+	.	gene_id "MSTRG.7164"; transcript_id "MSTRG.7164.1"; exon_number "3";
chr2	StringTie	exon	183584734	183584896	1000	+	.	gene_id "MSTRG.7164"; transcript_id "MSTRG.7164.1"; exon_number "4";
chr2	StringTie	exon	183586752	183586802	1000	+	.	gene_id "MSTRG.7164"; transcript_id "MSTRG.7164.1"; exon_number "5";
chr2	StringTie	exon	183593303	183593385	1000	+	.	gene_id "MSTRG.7164"; transcript_id "MSTRG.7164.1"; exon_number "6";
chr2	StringTie	exon	183593590	183593721	1000	+	.	gene_id "MSTRG.7164"; transcript_id "MSTRG.7164.1"; exon_number "7";
chr2	StringTie	exon	183594575	183594668	1000	+	.	gene_id "MSTRG.7164"; transcript_id "MSTRG.7164.1"; exon_number "8";
chr2	StringTie	exon	183595757	183595834	1000	+	.	gene_id "MSTRG.7164"; transcript_id "MSTRG.7164.1"; exon_number "9";
chr2	StringTie	exon	183597226	183597269	1000	+	.	gene_id "MSTRG.7164"; transcript_id "MSTRG.7164.1"; exon_number "10";
chr2	StringTie	exon	183600976	183601113	1000	+	.	gene_id "MSTRG.7164"; transcript_id "MSTRG.7164.1"; exon_number "11";
chr2	StringTie	exon	183605026	183605115	1000	+	.	gene_id "MSTRG.7164"; transcript_id "MSTRG.7164.1"; exon_number "12";
chr2	StringTie	exon	183605970	183606083	1000	+	.	gene_id "MSTRG.7164"; transcript_id "MSTRG.7164.1"; exon_number "13";
chr2	StringTie	exon	183608325	183608439	1000	+	.	gene_id "MSTRG.7164"; transcript_id "MSTRG.7164.1"; exon_number "14";
chr2	StringTie	exon	183616385	183616512	1000	+	.	gene_id "MSTRG.7164"; transcript_id "MSTRG.7164.1"; exon_number "15";
chr2	StringTie	exon	183616799	183616915	1000	+	.	gene_id "MSTRG.7164"; transcript_id "MSTRG.7164.1"; exon_number "16";
chr2	StringTie	exon	183619730	183619831	1000	+	.	gene_id "MSTRG.7164"; transcript_id "MSTRG.7164.1"; exon_number "17";
chr2	StringTie	exon	183621041	183621196	1000	+	.	gene_id "MSTRG.7164"; transcript_id "MSTRG.7164.1"; exon_number "18";
chr2	StringTie	exon	183622419	183622552	1000	+	.	gene_id "MSTRG.7164"; transcript_id "MSTRG.7164.1"; exon_number "19";
chr2	StringTie	exon	183623564	183623617	1000	+	.	gene_id "MSTRG.7164"; transcript_id "MSTRG.7164.1"; exon_number "20";
chr2	StringTie	exon	183623887	183624034	1000	+	.	gene_id "MSTRG.7164"; transcript_id "MSTRG.7164.1"; exon_number "21";
chr2	StringTie	exon	183627409	183627528	1000	+	.	gene_id "MSTRG.7164"; transcript_id "MSTRG.7164.1"; exon_number "22";
chr2	StringTie	exon	183640043	183640147	1000	+	.	gene_id "MSTRG.7164"; transcript_id "MSTRG.7164.1"; exon_number "23";
chr2	StringTie	exon	183641848	183659191	1000	+	.	gene_id "MSTRG.7164"; transcript_id "MSTRG.7164.1"; exon_number "24";
chr2	StringTie	transcript	183580999	183604933	1000	+	.	gene_id "MSTRG.7164"; transcript_id "MSTRG.7164.2";
chr2	StringTie	exon	183580999	183581210	1000	+	.	gene_id "MSTRG.7164"; transcript_id "MSTRG.7164.2"; exon_number "1";
chr2	StringTie	exon	183581743	183581799	1000	+	.	gene_id "MSTRG.7164"; transcript_id "MSTRG.7164.2"; exon_number "2";
chr2	StringTie	exon	183582668	183583017	1000	+	.	gene_id "MSTRG.7164"; transcript_id "MSTRG.7164.2"; exon_number "3";
chr2	StringTie	exon	183584734	183584896	1000	+	.	gene_id "MSTRG.7164"; transcript_id "MSTRG.7164.2"; exon_number "4";
chr2	StringTie	exon	183586752	183586802	1000	+	.	gene_id "MSTRG.7164"; transcript_id "MSTRG.7164.2"; exon_number "5";
chr2	StringTie	exon	183593303	183593385	1000	+	.	gene_id "MSTRG.7164"; transcript_id "MSTRG.7164.2"; exon_number "6";
chr2	StringTie	exon	183593590	183593721	1000	+	.	gene_id "MSTRG.7164"; transcript_id "MSTRG.7164.2"; exon_number "7";
chr2	StringTie	exon	183594575	183594668	1000	+	.	gene_id "MSTRG.7164"; transcript_id "MSTRG.7164.2"; exon_number "8";
chr2	StringTie	exon	183595757	183595834	1000	+	.	gene_id "MSTRG.7164"; transcript_id "MSTRG.7164.2"; exon_number "9";
chr2	StringTie	exon	183597226	183597269	1000	+	.	gene_id "MSTRG.7164"; transcript_id "MSTRG.7164.2"; exon_number "10";
chr2	StringTie	exon	183600976	183601113	1000	+	.	gene_id "MSTRG.7164"; transcript_id "MSTRG.7164.2"; exon_number "11";
chr2	StringTie	exon	183604272	183604933	1000	+	.	gene_id "MSTRG.7164"; transcript_id "MSTRG.7164.2"; exon_number "12";
chr2	StringTie	transcript	183580999	183659191	1000	+	.	gene_id "MSTRG.7164"; transcript_id "MSTRG.7164.3";
chr2	StringTie	exon	183580999	183581210	1000	+	.	gene_id "MSTRG.7164"; transcript_id "MSTRG.7164.3"; exon_number "1";
chr2	StringTie	exon	183581743	183581799	1000	+	.	gene_id "MSTRG.7164"; transcript_id "MSTRG.7164.3"; exon_number "2";
chr2	StringTie	exon	183582668	183583017	1000	+	.	gene_id "MSTRG.7164"; transcript_id "MSTRG.7164.3"; exon_number "3";
chr2	StringTie	exon	183584734	183584896	1000	+	.	gene_id "MSTRG.7164"; transcript_id "MSTRG.7164.3"; exon_number "4";
chr2	StringTie	exon	183586752	183586802	1000	+	.	gene_id "MSTRG.7164"; transcript_id "MSTRG.7164.3"; exon_number "5";
chr2	StringTie	exon	183593303	183593385	1000	+	.	gene_id "MSTRG.7164"; transcript_id "MSTRG.7164.3"; exon_number "6";
chr2	StringTie	exon	183593590	183593721	1000	+	.	gene_id "MSTRG.7164"; transcript_id "MSTRG.7164.3"; exon_number "7";
chr2	StringTie	exon	183594575	183594668	1000	+	.	gene_id "MSTRG.7164"; transcript_id "MSTRG.7164.3"; exon_number "8";
chr2	StringTie	exon	183595757	183595834	1000	+	.	gene_id "MSTRG.7164"; transcript_id "MSTRG.7164.3"; exon_number "9";
chr2	StringTie	exon	183597226	183597269	1000	+	.	gene_id "MSTRG.7164"; transcript_id "MSTRG.7164.3"; exon_number "10";
chr2	StringTie	exon	183605026	183605115	1000	+	.	gene_id "MSTRG.7164"; transcript_id "MSTRG.7164.3"; exon_number "11";
chr2	StringTie	exon	183605970	183606083	1000	+	.	gene_id "MSTRG.7164"; transcript_id "MSTRG.7164.3"; exon_number "12";
chr2	StringTie	exon	183608325	183608439	1000	+	.	gene_id "MSTRG.7164"; transcript_id "MSTRG.7164.3"; exon_number "13";
chr2	StringTie	exon	183616385	183616512	1000	+	.	gene_id "MSTRG.7164"; transcript_id "MSTRG.7164.3"; exon_number "14";
chr2	StringTie	exon	183616799	183616915	1000	+	.	gene_id "MSTRG.7164"; transcript_id "MSTRG.7164.3"; exon_number "15";
chr2	StringTie	exon	183619730	183619831	1000	+	.	gene_id "MSTRG.7164"; transcript_id "MSTRG.7164.3"; exon_number "16";
chr2	StringTie	exon	183621041	183621196	1000	+	.	gene_id "MSTRG.7164"; transcript_id "MSTRG.7164.3"; exon_number "17";
chr2	StringTie	exon	183622419	183622552	1000	+	.	gene_id "MSTRG.7164"; transcript_id "MSTRG.7164.3"; exon_number "18";
chr2	StringTie	exon	183623564	183623617	1000	+	.	gene_id "MSTRG.7164"; transcript_id "MSTRG.7164.3"; exon_number "19";
chr2	StringTie	exon	183623887	183624034	1000	+	.	gene_id "MSTRG.7164"; transcript_id "MSTRG.7164.3"; exon_number "20";
chr2	StringTie	exon	183627409	183627528	1000	+	.	gene_id "MSTRG.7164"; transcript_id "MSTRG.7164.3"; exon_number "21";
chr2	StringTie	exon	183640043	183640147	1000	+	.	gene_id "MSTRG.7164"; transcript_id "MSTRG.7164.3"; exon_number "22";
chr2	StringTie	exon	183641848	183659191	1000	+	.	gene_id "MSTRG.7164"; transcript_id "MSTRG.7164.3"; exon_number "23";
chr2	StringTie	transcript	183773843	183903749	1000	-	.	gene_id "MSTRG.7165"; transcript_id "MSTRG.7165.1";
chr2	StringTie	exon	183773843	183790546	1000	-	.	gene_id "MSTRG.7165"; transcript_id "MSTRG.7165.1"; exon_number "1";
chr2	StringTie	exon	183791544	183791633	1000	-	.	gene_id "MSTRG.7165"; transcript_id "MSTRG.7165.1"; exon_number "2";
chr2	StringTie	exon	183792845	183792954	1000	-	.	gene_id "MSTRG.7165"; transcript_id "MSTRG.7165.1"; exon_number "3";
chr2	StringTie	exon	183793511	183793627	1000	-	.	gene_id "MSTRG.7165"; transcript_id "MSTRG.7165.1"; exon_number "4";
chr2	StringTie	exon	183795423	183795516	1000	-	.	gene_id "MSTRG.7165"; transcript_id "MSTRG.7165.1"; exon_number "5";
chr2	StringTie	exon	183799480	183799560	1000	-	.	gene_id "MSTRG.7165"; transcript_id "MSTRG.7165.1"; exon_number "6";
chr2	StringTie	exon	183800021	183800103	1000	-	.	gene_id "MSTRG.7165"; transcript_id "MSTRG.7165.1"; exon_number "7";
chr2	StringTie	exon	183806798	183806891	1000	-	.	gene_id "MSTRG.7165"; transcript_id "MSTRG.7165.1"; exon_number "8";
chr2	StringTie	exon	183817133	183817230	1000	-	.	gene_id "MSTRG.7165"; transcript_id "MSTRG.7165.1"; exon_number "9";
chr2	StringTie	exon	183817521	183817651	1000	-	.	gene_id "MSTRG.7165"; transcript_id "MSTRG.7165.1"; exon_number "10";
chr2	StringTie	exon	183817841	183818059	1000	-	.	gene_id "MSTRG.7165"; transcript_id "MSTRG.7165.1"; exon_number "11";
chr2	StringTie	exon	183821190	183821321	1000	-	.	gene_id "MSTRG.7165"; transcript_id "MSTRG.7165.1"; exon_number "12";
chr2	StringTie	exon	183822185	183822324	1000	-	.	gene_id "MSTRG.7165"; transcript_id "MSTRG.7165.1"; exon_number "13";
chr2	StringTie	exon	183826887	183827006	1000	-	.	gene_id "MSTRG.7165"; transcript_id "MSTRG.7165.1"; exon_number "14";
chr2	StringTie	exon	183829404	183829536	1000	-	.	gene_id "MSTRG.7165"; transcript_id "MSTRG.7165.1"; exon_number "15";
chr2	StringTie	exon	183831944	183832089	1000	-	.	gene_id "MSTRG.7165"; transcript_id "MSTRG.7165.1"; exon_number "16";
chr2	StringTie	exon	183841621	183841679	1000	-	.	gene_id "MSTRG.7165"; transcript_id "MSTRG.7165.1"; exon_number "17";
chr2	StringTie	exon	183843562	183843643	1000	-	.	gene_id "MSTRG.7165"; transcript_id "MSTRG.7165.1"; exon_number "18";
chr2	StringTie	exon	183845972	183846104	1000	-	.	gene_id "MSTRG.7165"; transcript_id "MSTRG.7165.1"; exon_number "19";
chr2	StringTie	exon	183847549	183847655	1000	-	.	gene_id "MSTRG.7165"; transcript_id "MSTRG.7165.1"; exon_number "20";
chr2	StringTie	exon	183848014	183848110	1000	-	.	gene_id "MSTRG.7165"; transcript_id "MSTRG.7165.1"; exon_number "21";
chr2	StringTie	exon	183850899	183850955	1000	-	.	gene_id "MSTRG.7165"; transcript_id "MSTRG.7165.1"; exon_number "22";
chr2	StringTie	exon	183853758	183853914	1000	-	.	gene_id "MSTRG.7165"; transcript_id "MSTRG.7165.1"; exon_number "23";
chr2	StringTie	exon	183859567	183859615	1000	-	.	gene_id "MSTRG.7165"; transcript_id "MSTRG.7165.1"; exon_number "24";
chr2	StringTie	exon	183860429	183860566	1000	-	.	gene_id "MSTRG.7165"; transcript_id "MSTRG.7165.1"; exon_number "25";
chr2	StringTie	exon	183866681	183866771	1000	-	.	gene_id "MSTRG.7165"; transcript_id "MSTRG.7165.1"; exon_number "26";
chr2	StringTie	exon	183866855	183866997	1000	-	.	gene_id "MSTRG.7165"; transcript_id "MSTRG.7165.1"; exon_number "27";
chr2	StringTie	exon	183867702	183867758	1000	-	.	gene_id "MSTRG.7165"; transcript_id "MSTRG.7165.1"; exon_number "28";
chr2	StringTie	exon	183867961	183868053	1000	-	.	gene_id "MSTRG.7165"; transcript_id "MSTRG.7165.1"; exon_number "29";
chr2	StringTie	exon	183888534	183888644	1000	-	.	gene_id "MSTRG.7165"; transcript_id "MSTRG.7165.1"; exon_number "30";
chr2	StringTie	exon	183902720	183903073	1000	-	.	gene_id "MSTRG.7165"; transcript_id "MSTRG.7165.1"; exon_number "31";
chr2	StringTie	exon	183903096	183903749	1000	-	.	gene_id "MSTRG.7165"; transcript_id "MSTRG.7165.1"; exon_number "32";
chr2	StringTie	transcript	183789605	183903586	1000	-	.	gene_id "MSTRG.7165"; transcript_id "MSTRG.7165.2";
chr2	StringTie	exon	183789605	183790546	1000	-	.	gene_id "MSTRG.7165"; transcript_id "MSTRG.7165.2"; exon_number "1";
chr2	StringTie	exon	183791544	183791633	1000	-	.	gene_id "MSTRG.7165"; transcript_id "MSTRG.7165.2"; exon_number "2";
chr2	StringTie	exon	183792845	183792954	1000	-	.	gene_id "MSTRG.7165"; transcript_id "MSTRG.7165.2"; exon_number "3";
chr2	StringTie	exon	183793511	183793627	1000	-	.	gene_id "MSTRG.7165"; transcript_id "MSTRG.7165.2"; exon_number "4";
chr2	StringTie	exon	183795423	183795516	1000	-	.	gene_id "MSTRG.7165"; transcript_id "MSTRG.7165.2"; exon_number "5";
chr2	StringTie	exon	183799480	183799560	1000	-	.	gene_id "MSTRG.7165"; transcript_id "MSTRG.7165.2"; exon_number "6";
chr2	StringTie	exon	183800021	183800103	1000	-	.	gene_id "MSTRG.7165"; transcript_id "MSTRG.7165.2"; exon_number "7";
chr2	StringTie	exon	183806798	183806891	1000	-	.	gene_id "MSTRG.7165"; transcript_id "MSTRG.7165.2"; exon_number "8";
chr2	StringTie	exon	183817133	183817230	1000	-	.	gene_id "MSTRG.7165"; transcript_id "MSTRG.7165.2"; exon_number "9";
chr2	StringTie	exon	183817521	183817651	1000	-	.	gene_id "MSTRG.7165"; transcript_id "MSTRG.7165.2"; exon_number "10";
chr2	StringTie	exon	183817841	183818059	1000	-	.	gene_id "MSTRG.7165"; transcript_id "MSTRG.7165.2"; exon_number "11";
chr2	StringTie	exon	183821190	183821321	1000	-	.	gene_id "MSTRG.7165"; transcript_id "MSTRG.7165.2"; exon_number "12";
chr2	StringTie	exon	183822185	183822324	1000	-	.	gene_id "MSTRG.7165"; transcript_id "MSTRG.7165.2"; exon_number "13";
chr2	StringTie	exon	183826887	183827006	1000	-	.	gene_id "MSTRG.7165"; transcript_id "MSTRG.7165.2"; exon_number "14";
chr2	StringTie	exon	183829404	183829536	1000	-	.	gene_id "MSTRG.7165"; transcript_id "MSTRG.7165.2"; exon_number "15";
chr2	StringTie	exon	183831944	183832089	1000	-	.	gene_id "MSTRG.7165"; transcript_id "MSTRG.7165.2"; exon_number "16";
chr2	StringTie	exon	183841621	183841679	1000	-	.	gene_id "MSTRG.7165"; transcript_id "MSTRG.7165.2"; exon_number "17";
chr2	StringTie	exon	183843562	183843643	1000	-	.	gene_id "MSTRG.7165"; transcript_id "MSTRG.7165.2"; exon_number "18";
chr2	StringTie	exon	183845972	183846104	1000	-	.	gene_id "MSTRG.7165"; transcript_id "MSTRG.7165.2"; exon_number "19";
chr2	StringTie	exon	183847549	183847655	1000	-	.	gene_id "MSTRG.7165"; transcript_id "MSTRG.7165.2"; exon_number "20";
chr2	StringTie	exon	183848014	183848110	1000	-	.	gene_id "MSTRG.7165"; transcript_id "MSTRG.7165.2"; exon_number "21";
chr2	StringTie	exon	183850899	183850955	1000	-	.	gene_id "MSTRG.7165"; transcript_id "MSTRG.7165.2"; exon_number "22";
chr2	StringTie	exon	183853758	183853914	1000	-	.	gene_id "MSTRG.7165"; transcript_id "MSTRG.7165.2"; exon_number "23";
chr2	StringTie	exon	183859567	183859615	1000	-	.	gene_id "MSTRG.7165"; transcript_id "MSTRG.7165.2"; exon_number "24";
chr2	StringTie	exon	183860429	183860566	1000	-	.	gene_id "MSTRG.7165"; transcript_id "MSTRG.7165.2"; exon_number "25";
chr2	StringTie	exon	183866681	183866771	1000	-	.	gene_id "MSTRG.7165"; transcript_id "MSTRG.7165.2"; exon_number "26";
chr2	StringTie	exon	183866855	183866997	1000	-	.	gene_id "MSTRG.7165"; transcript_id "MSTRG.7165.2"; exon_number "27";
chr2	StringTie	exon	183867702	183867758	1000	-	.	gene_id "MSTRG.7165"; transcript_id "MSTRG.7165.2"; exon_number "28";
chr2	StringTie	exon	183867961	183868053	1000	-	.	gene_id "MSTRG.7165"; transcript_id "MSTRG.7165.2"; exon_number "29";
chr2	StringTie	exon	183888534	183888644	1000	-	.	gene_id "MSTRG.7165"; transcript_id "MSTRG.7165.2"; exon_number "30";
chr2	StringTie	exon	183889706	183889723	1000	-	.	gene_id "MSTRG.7165"; transcript_id "MSTRG.7165.2"; exon_number "31";
chr2	StringTie	exon	183902720	183903586	1000	-	.	gene_id "MSTRG.7165"; transcript_id "MSTRG.7165.2"; exon_number "32";
chr2	StringTie	transcript	183789615	183903200	1000	-	.	gene_id "MSTRG.7165"; transcript_id "MSTRG.7165.3";
chr2	StringTie	exon	183789615	183790546	1000	-	.	gene_id "MSTRG.7165"; transcript_id "MSTRG.7165.3"; exon_number "1";
chr2	StringTie	exon	183791544	183791633	1000	-	.	gene_id "MSTRG.7165"; transcript_id "MSTRG.7165.3"; exon_number "2";
chr2	StringTie	exon	183792845	183792954	1000	-	.	gene_id "MSTRG.7165"; transcript_id "MSTRG.7165.3"; exon_number "3";
chr2	StringTie	exon	183793511	183793627	1000	-	.	gene_id "MSTRG.7165"; transcript_id "MSTRG.7165.3"; exon_number "4";
chr2	StringTie	exon	183795423	183795516	1000	-	.	gene_id "MSTRG.7165"; transcript_id "MSTRG.7165.3"; exon_number "5";
chr2	StringTie	exon	183799480	183799560	1000	-	.	gene_id "MSTRG.7165"; transcript_id "MSTRG.7165.3"; exon_number "6";
chr2	StringTie	exon	183800021	183800103	1000	-	.	gene_id "MSTRG.7165"; transcript_id "MSTRG.7165.3"; exon_number "7";
chr2	StringTie	exon	183806798	183806891	1000	-	.	gene_id "MSTRG.7165"; transcript_id "MSTRG.7165.3"; exon_number "8";
chr2	StringTie	exon	183817133	183817230	1000	-	.	gene_id "MSTRG.7165"; transcript_id "MSTRG.7165.3"; exon_number "9";
chr2	StringTie	exon	183817521	183817651	1000	-	.	gene_id "MSTRG.7165"; transcript_id "MSTRG.7165.3"; exon_number "10";
chr2	StringTie	exon	183817841	183818059	1000	-	.	gene_id "MSTRG.7165"; transcript_id "MSTRG.7165.3"; exon_number "11";
chr2	StringTie	exon	183821190	183821321	1000	-	.	gene_id "MSTRG.7165"; transcript_id "MSTRG.7165.3"; exon_number "12";
chr2	StringTie	exon	183822185	183822324	1000	-	.	gene_id "MSTRG.7165"; transcript_id "MSTRG.7165.3"; exon_number "13";
chr2	StringTie	exon	183826887	183827006	1000	-	.	gene_id "MSTRG.7165"; transcript_id "MSTRG.7165.3"; exon_number "14";
chr2	StringTie	exon	183829404	183829536	1000	-	.	gene_id "MSTRG.7165"; transcript_id "MSTRG.7165.3"; exon_number "15";
chr2	StringTie	exon	183831944	183832089	1000	-	.	gene_id "MSTRG.7165"; transcript_id "MSTRG.7165.3"; exon_number "16";
chr2	StringTie	exon	183841621	183841679	1000	-	.	gene_id "MSTRG.7165"; transcript_id "MSTRG.7165.3"; exon_number "17";
chr2	StringTie	exon	183843562	183843643	1000	-	.	gene_id "MSTRG.7165"; transcript_id "MSTRG.7165.3"; exon_number "18";
chr2	StringTie	exon	183845972	183846104	1000	-	.	gene_id "MSTRG.7165"; transcript_id "MSTRG.7165.3"; exon_number "19";
chr2	StringTie	exon	183847549	183847655	1000	-	.	gene_id "MSTRG.7165"; transcript_id "MSTRG.7165.3"; exon_number "20";
chr2	StringTie	exon	183848014	183848110	1000	-	.	gene_id "MSTRG.7165"; transcript_id "MSTRG.7165.3"; exon_number "21";
chr2	StringTie	exon	183850899	183850955	1000	-	.	gene_id "MSTRG.7165"; transcript_id "MSTRG.7165.3"; exon_number "22";
chr2	StringTie	exon	183853758	183853914	1000	-	.	gene_id "MSTRG.7165"; transcript_id "MSTRG.7165.3"; exon_number "23";
chr2	StringTie	exon	183859567	183859615	1000	-	.	gene_id "MSTRG.7165"; transcript_id "MSTRG.7165.3"; exon_number "24";
chr2	StringTie	exon	183860429	183860566	1000	-	.	gene_id "MSTRG.7165"; transcript_id "MSTRG.7165.3"; exon_number "25";
chr2	StringTie	exon	183866681	183866771	1000	-	.	gene_id "MSTRG.7165"; transcript_id "MSTRG.7165.3"; exon_number "26";
chr2	StringTie	exon	183866855	183866997	1000	-	.	gene_id "MSTRG.7165"; transcript_id "MSTRG.7165.3"; exon_number "27";
chr2	StringTie	exon	183867702	183867758	1000	-	.	gene_id "MSTRG.7165"; transcript_id "MSTRG.7165.3"; exon_number "28";
chr2	StringTie	exon	183867961	183868053	1000	-	.	gene_id "MSTRG.7165"; transcript_id "MSTRG.7165.3"; exon_number "29";
chr2	StringTie	exon	183888534	183888644	1000	-	.	gene_id "MSTRG.7165"; transcript_id "MSTRG.7165.3"; exon_number "30";
chr2	StringTie	exon	183902720	183903071	1000	-	.	gene_id "MSTRG.7165"; transcript_id "MSTRG.7165.3"; exon_number "31";
chr2	StringTie	exon	183903135	183903200	1000	-	.	gene_id "MSTRG.7165"; transcript_id "MSTRG.7165.3"; exon_number "32";
chr2	StringTie	transcript	183989083	184043620	1000	+	.	gene_id "MSTRG.7166"; transcript_id "MSTRG.7166.1";
chr2	StringTie	exon	183989083	183989225	1000	+	.	gene_id "MSTRG.7166"; transcript_id "MSTRG.7166.1"; exon_number "1";
chr2	StringTie	exon	183993015	183993185	1000	+	.	gene_id "MSTRG.7166"; transcript_id "MSTRG.7166.1"; exon_number "2";
chr2	StringTie	exon	183995146	183995273	1000	+	.	gene_id "MSTRG.7166"; transcript_id "MSTRG.7166.1"; exon_number "3";
chr2	StringTie	exon	183998294	183998351	1000	+	.	gene_id "MSTRG.7166"; transcript_id "MSTRG.7166.1"; exon_number "4";
chr2	StringTie	exon	184016236	184016377	1000	+	.	gene_id "MSTRG.7166"; transcript_id "MSTRG.7166.1"; exon_number "5";
chr2	StringTie	exon	184022172	184022241	1000	+	.	gene_id "MSTRG.7166"; transcript_id "MSTRG.7166.1"; exon_number "6";
chr2	StringTie	exon	184023011	184023139	1000	+	.	gene_id "MSTRG.7166"; transcript_id "MSTRG.7166.1"; exon_number "7";
chr2	StringTie	exon	184024216	184024380	1000	+	.	gene_id "MSTRG.7166"; transcript_id "MSTRG.7166.1"; exon_number "8";
chr2	StringTie	exon	184025782	184025923	1000	+	.	gene_id "MSTRG.7166"; transcript_id "MSTRG.7166.1"; exon_number "9";
chr2	StringTie	exon	184043535	184043620	1000	+	.	gene_id "MSTRG.7166"; transcript_id "MSTRG.7166.1"; exon_number "10";
chr2	StringTie	transcript	187350883	187374090	1000	+	.	gene_id "MSTRG.7167"; transcript_id "MSTRG.7167.1";
chr2	StringTie	exon	187350883	187351184	1000	+	.	gene_id "MSTRG.7167"; transcript_id "MSTRG.7167.1"; exon_number "1";
chr2	StringTie	exon	187359960	187360061	1000	+	.	gene_id "MSTRG.7167"; transcript_id "MSTRG.7167.1"; exon_number "2";
chr2	StringTie	exon	187364909	187365020	1000	+	.	gene_id "MSTRG.7167"; transcript_id "MSTRG.7167.1"; exon_number "3";
chr2	StringTie	exon	187366000	187366152	1000	+	.	gene_id "MSTRG.7167"; transcript_id "MSTRG.7167.1"; exon_number "4";
chr2	StringTie	exon	187367223	187367314	1000	+	.	gene_id "MSTRG.7167"; transcript_id "MSTRG.7167.1"; exon_number "5";
chr2	StringTie	exon	187368759	187368941	1000	+	.	gene_id "MSTRG.7167"; transcript_id "MSTRG.7167.1"; exon_number "6";
chr2	StringTie	exon	187370178	187370324	1000	+	.	gene_id "MSTRG.7167"; transcript_id "MSTRG.7167.1"; exon_number "7";
chr2	StringTie	exon	187370467	187370568	1000	+	.	gene_id "MSTRG.7167"; transcript_id "MSTRG.7167.1"; exon_number "8";
chr2	StringTie	exon	187371440	187371563	1000	+	.	gene_id "MSTRG.7167"; transcript_id "MSTRG.7167.1"; exon_number "9";
chr2	StringTie	exon	187373270	187374090	1000	+	.	gene_id "MSTRG.7167"; transcript_id "MSTRG.7167.1"; exon_number "10";
chr2	StringTie	transcript	187350883	187374090	1000	+	.	gene_id "MSTRG.7167"; transcript_id "MSTRG.7167.2";
chr2	StringTie	exon	187350883	187351184	1000	+	.	gene_id "MSTRG.7167"; transcript_id "MSTRG.7167.2"; exon_number "1";
chr2	StringTie	exon	187359960	187360061	1000	+	.	gene_id "MSTRG.7167"; transcript_id "MSTRG.7167.2"; exon_number "2";
chr2	StringTie	exon	187364909	187365020	1000	+	.	gene_id "MSTRG.7167"; transcript_id "MSTRG.7167.2"; exon_number "3";
chr2	StringTie	exon	187366000	187366152	1000	+	.	gene_id "MSTRG.7167"; transcript_id "MSTRG.7167.2"; exon_number "4";
chr2	StringTie	exon	187368759	187368941	1000	+	.	gene_id "MSTRG.7167"; transcript_id "MSTRG.7167.2"; exon_number "5";
chr2	StringTie	exon	187370178	187370324	1000	+	.	gene_id "MSTRG.7167"; transcript_id "MSTRG.7167.2"; exon_number "6";
chr2	StringTie	exon	187370467	187370568	1000	+	.	gene_id "MSTRG.7167"; transcript_id "MSTRG.7167.2"; exon_number "7";
chr2	StringTie	exon	187371440	187371563	1000	+	.	gene_id "MSTRG.7167"; transcript_id "MSTRG.7167.2"; exon_number "8";
chr2	StringTie	exon	187373270	187374090	1000	+	.	gene_id "MSTRG.7167"; transcript_id "MSTRG.7167.2"; exon_number "9";
chr2	StringTie	transcript	187350980	187374090	1000	+	.	gene_id "MSTRG.7167"; transcript_id "MSTRG.7167.3";
chr2	StringTie	exon	187350980	187351184	1000	+	.	gene_id "MSTRG.7167"; transcript_id "MSTRG.7167.3"; exon_number "1";
chr2	StringTie	exon	187359960	187360061	1000	+	.	gene_id "MSTRG.7167"; transcript_id "MSTRG.7167.3"; exon_number "2";
chr2	StringTie	exon	187364909	187365020	1000	+	.	gene_id "MSTRG.7167"; transcript_id "MSTRG.7167.3"; exon_number "3";
chr2	StringTie	exon	187368759	187368941	1000	+	.	gene_id "MSTRG.7167"; transcript_id "MSTRG.7167.3"; exon_number "4";
chr2	StringTie	exon	187370178	187370324	1000	+	.	gene_id "MSTRG.7167"; transcript_id "MSTRG.7167.3"; exon_number "5";
chr2	StringTie	exon	187370467	187370568	1000	+	.	gene_id "MSTRG.7167"; transcript_id "MSTRG.7167.3"; exon_number "6";
chr2	StringTie	exon	187371440	187371563	1000	+	.	gene_id "MSTRG.7167"; transcript_id "MSTRG.7167.3"; exon_number "7";
chr2	StringTie	exon	187373270	187374090	1000	+	.	gene_id "MSTRG.7167"; transcript_id "MSTRG.7167.3"; exon_number "8";
chr2	StringTie	transcript	187350980	187374090	1000	+	.	gene_id "MSTRG.7167"; transcript_id "MSTRG.7167.4";
chr2	StringTie	exon	187350980	187351184	1000	+	.	gene_id "MSTRG.7167"; transcript_id "MSTRG.7167.4"; exon_number "1";
chr2	StringTie	exon	187359960	187360061	1000	+	.	gene_id "MSTRG.7167"; transcript_id "MSTRG.7167.4"; exon_number "2";
chr2	StringTie	exon	187368759	187368941	1000	+	.	gene_id "MSTRG.7167"; transcript_id "MSTRG.7167.4"; exon_number "3";
chr2	StringTie	exon	187370178	187370324	1000	+	.	gene_id "MSTRG.7167"; transcript_id "MSTRG.7167.4"; exon_number "4";
chr2	StringTie	exon	187370467	187370568	1000	+	.	gene_id "MSTRG.7167"; transcript_id "MSTRG.7167.4"; exon_number "5";
chr2	StringTie	exon	187371440	187371563	1000	+	.	gene_id "MSTRG.7167"; transcript_id "MSTRG.7167.4"; exon_number "6";
chr2	StringTie	exon	187373270	187374090	1000	+	.	gene_id "MSTRG.7167"; transcript_id "MSTRG.7167.4"; exon_number "7";
chr2	StringTie	transcript	187454792	187545628	1000	+	.	gene_id "MSTRG.7168"; transcript_id "MSTRG.7168.1";
chr2	StringTie	exon	187454792	187455250	1000	+	.	gene_id "MSTRG.7168"; transcript_id "MSTRG.7168.1"; exon_number "1";
chr2	StringTie	exon	187466748	187466878	1000	+	.	gene_id "MSTRG.7168"; transcript_id "MSTRG.7168.1"; exon_number "2";
chr2	StringTie	exon	187487066	187487157	1000	+	.	gene_id "MSTRG.7168"; transcript_id "MSTRG.7168.1"; exon_number "3";
chr2	StringTie	exon	187490200	187490314	1000	+	.	gene_id "MSTRG.7168"; transcript_id "MSTRG.7168.1"; exon_number "4";
chr2	StringTie	exon	187495524	187495585	1000	+	.	gene_id "MSTRG.7168"; transcript_id "MSTRG.7168.1"; exon_number "5";
chr2	StringTie	exon	187498056	187498101	1000	+	.	gene_id "MSTRG.7168"; transcript_id "MSTRG.7168.1"; exon_number "6";
chr2	StringTie	exon	187500809	187500934	1000	+	.	gene_id "MSTRG.7168"; transcript_id "MSTRG.7168.1"; exon_number "7";
chr2	StringTie	exon	187501792	187501836	1000	+	.	gene_id "MSTRG.7168"; transcript_id "MSTRG.7168.1"; exon_number "8";
chr2	StringTie	exon	187503004	187503047	1000	+	.	gene_id "MSTRG.7168"; transcript_id "MSTRG.7168.1"; exon_number "9";
chr2	StringTie	exon	187503136	187503192	1000	+	.	gene_id "MSTRG.7168"; transcript_id "MSTRG.7168.1"; exon_number "10";
chr2	StringTie	exon	187505642	187505694	1000	+	.	gene_id "MSTRG.7168"; transcript_id "MSTRG.7168.1"; exon_number "11";
chr2	StringTie	exon	187506113	187506315	1000	+	.	gene_id "MSTRG.7168"; transcript_id "MSTRG.7168.1"; exon_number "12";
chr2	StringTie	exon	187511413	187511604	1000	+	.	gene_id "MSTRG.7168"; transcript_id "MSTRG.7168.1"; exon_number "13";
chr2	StringTie	exon	187514567	187514612	1000	+	.	gene_id "MSTRG.7168"; transcript_id "MSTRG.7168.1"; exon_number "14";
chr2	StringTie	exon	187516709	187516816	1000	+	.	gene_id "MSTRG.7168"; transcript_id "MSTRG.7168.1"; exon_number "15";
chr2	StringTie	exon	187519377	187519435	1000	+	.	gene_id "MSTRG.7168"; transcript_id "MSTRG.7168.1"; exon_number "16";
chr2	StringTie	exon	187520974	187521128	1000	+	.	gene_id "MSTRG.7168"; transcript_id "MSTRG.7168.1"; exon_number "17";
chr2	StringTie	exon	187523765	187523902	1000	+	.	gene_id "MSTRG.7168"; transcript_id "MSTRG.7168.1"; exon_number "18";
chr2	StringTie	exon	187528495	187528562	1000	+	.	gene_id "MSTRG.7168"; transcript_id "MSTRG.7168.1"; exon_number "19";
chr2	StringTie	exon	187529221	187529368	1000	+	.	gene_id "MSTRG.7168"; transcript_id "MSTRG.7168.1"; exon_number "20";
chr2	StringTie	exon	187529853	187529945	1000	+	.	gene_id "MSTRG.7168"; transcript_id "MSTRG.7168.1"; exon_number "21";
chr2	StringTie	exon	187531431	187531510	1000	+	.	gene_id "MSTRG.7168"; transcript_id "MSTRG.7168.1"; exon_number "22";
chr2	StringTie	exon	187531877	187531957	1000	+	.	gene_id "MSTRG.7168"; transcript_id "MSTRG.7168.1"; exon_number "23";
chr2	StringTie	exon	187532398	187532503	1000	+	.	gene_id "MSTRG.7168"; transcript_id "MSTRG.7168.1"; exon_number "24";
chr2	StringTie	exon	187533489	187533647	1000	+	.	gene_id "MSTRG.7168"; transcript_id "MSTRG.7168.1"; exon_number "25";
chr2	StringTie	exon	187534428	187534541	1000	+	.	gene_id "MSTRG.7168"; transcript_id "MSTRG.7168.1"; exon_number "26";
chr2	StringTie	exon	187540331	187540444	1000	+	.	gene_id "MSTRG.7168"; transcript_id "MSTRG.7168.1"; exon_number "27";
chr2	StringTie	exon	187540547	187540654	1000	+	.	gene_id "MSTRG.7168"; transcript_id "MSTRG.7168.1"; exon_number "28";
chr2	StringTie	exon	187541540	187541662	1000	+	.	gene_id "MSTRG.7168"; transcript_id "MSTRG.7168.1"; exon_number "29";
chr2	StringTie	exon	187541924	187545628	1000	+	.	gene_id "MSTRG.7168"; transcript_id "MSTRG.7168.1"; exon_number "30";
chr2	StringTie	transcript	187558698	187630685	1000	+	.	gene_id "MSTRG.7169"; transcript_id "MSTRG.7169.1";
chr2	StringTie	exon	187558698	187559138	1000	+	.	gene_id "MSTRG.7169"; transcript_id "MSTRG.7169.1"; exon_number "1";
chr2	StringTie	exon	187604955	187605188	1000	+	.	gene_id "MSTRG.7169"; transcript_id "MSTRG.7169.1"; exon_number "2";
chr2	StringTie	exon	187608210	187608302	1000	+	.	gene_id "MSTRG.7169"; transcript_id "MSTRG.7169.1"; exon_number "3";
chr2	StringTie	exon	187611819	187611977	1000	+	.	gene_id "MSTRG.7169"; transcript_id "MSTRG.7169.1"; exon_number "4";
chr2	StringTie	exon	187615861	187616031	1000	+	.	gene_id "MSTRG.7169"; transcript_id "MSTRG.7169.1"; exon_number "5";
chr2	StringTie	exon	187618660	187618776	1000	+	.	gene_id "MSTRG.7169"; transcript_id "MSTRG.7169.1"; exon_number "6";
chr2	StringTie	exon	187625840	187625963	1000	+	.	gene_id "MSTRG.7169"; transcript_id "MSTRG.7169.1"; exon_number "7";
chr2	StringTie	exon	187626206	187630685	1000	+	.	gene_id "MSTRG.7169"; transcript_id "MSTRG.7169.1"; exon_number "8";
chr2	StringTie	transcript	188427922	188428380	1000	.	.	gene_id "MSTRG.7170"; transcript_id "MSTRG.7170.1";
chr2	StringTie	exon	188427922	188428380	1000	.	.	gene_id "MSTRG.7170"; transcript_id "MSTRG.7170.1"; exon_number "1";
chr2	StringTie	transcript	190306159	190340291	1000	+	.	gene_id "MSTRG.7171"; transcript_id "MSTRG.7171.1";
chr2	StringTie	exon	190306159	190306304	1000	+	.	gene_id "MSTRG.7171"; transcript_id "MSTRG.7171.1"; exon_number "1";
chr2	StringTie	exon	190313105	190313234	1000	+	.	gene_id "MSTRG.7171"; transcript_id "MSTRG.7171.1"; exon_number "2";
chr2	StringTie	exon	190315629	190315694	1000	+	.	gene_id "MSTRG.7171"; transcript_id "MSTRG.7171.1"; exon_number "3";
chr2	StringTie	exon	190316531	190316621	1000	+	.	gene_id "MSTRG.7171"; transcript_id "MSTRG.7171.1"; exon_number "4";
chr2	StringTie	exon	190320046	190320170	1000	+	.	gene_id "MSTRG.7171"; transcript_id "MSTRG.7171.1"; exon_number "5";
chr2	StringTie	exon	190322037	190322107	1000	+	.	gene_id "MSTRG.7171"; transcript_id "MSTRG.7171.1"; exon_number "6";
chr2	StringTie	exon	190323479	190323598	1000	+	.	gene_id "MSTRG.7171"; transcript_id "MSTRG.7171.1"; exon_number "7";
chr2	StringTie	exon	190324062	190324150	1000	+	.	gene_id "MSTRG.7171"; transcript_id "MSTRG.7171.1"; exon_number "8";
chr2	StringTie	exon	190327210	190327368	1000	+	.	gene_id "MSTRG.7171"; transcript_id "MSTRG.7171.1"; exon_number "9";
chr2	StringTie	exon	190328420	190328479	1000	+	.	gene_id "MSTRG.7171"; transcript_id "MSTRG.7171.1"; exon_number "10";
chr2	StringTie	exon	190328572	190328687	1000	+	.	gene_id "MSTRG.7171"; transcript_id "MSTRG.7171.1"; exon_number "11";
chr2	StringTie	exon	190329805	190329980	1000	+	.	gene_id "MSTRG.7171"; transcript_id "MSTRG.7171.1"; exon_number "12";
chr2	StringTie	exon	190331151	190331308	1000	+	.	gene_id "MSTRG.7171"; transcript_id "MSTRG.7171.1"; exon_number "13";
chr2	StringTie	exon	190332194	190332374	1000	+	.	gene_id "MSTRG.7171"; transcript_id "MSTRG.7171.1"; exon_number "14";
chr2	StringTie	exon	190333201	190333295	1000	+	.	gene_id "MSTRG.7171"; transcript_id "MSTRG.7171.1"; exon_number "15";
chr2	StringTie	exon	190334070	190334165	1000	+	.	gene_id "MSTRG.7171"; transcript_id "MSTRG.7171.1"; exon_number "16";
chr2	StringTie	exon	190334802	190334971	1000	+	.	gene_id "MSTRG.7171"; transcript_id "MSTRG.7171.1"; exon_number "17";
chr2	StringTie	exon	190335545	190335604	1000	+	.	gene_id "MSTRG.7171"; transcript_id "MSTRG.7171.1"; exon_number "18";
chr2	StringTie	exon	190338912	190339058	1000	+	.	gene_id "MSTRG.7171"; transcript_id "MSTRG.7171.1"; exon_number "19";
chr2	StringTie	exon	190339443	190339534	1000	+	.	gene_id "MSTRG.7171"; transcript_id "MSTRG.7171.1"; exon_number "20";
chr2	StringTie	exon	190339939	190340291	1000	+	.	gene_id "MSTRG.7171"; transcript_id "MSTRG.7171.1"; exon_number "21";
chr2	StringTie	transcript	190526146	190535557	1000	+	.	gene_id "MSTRG.7172"; transcript_id "MSTRG.7172.1";
chr2	StringTie	exon	190526146	190526336	1000	+	.	gene_id "MSTRG.7172"; transcript_id "MSTRG.7172.1"; exon_number "1";
chr2	StringTie	exon	190528627	190528680	1000	+	.	gene_id "MSTRG.7172"; transcript_id "MSTRG.7172.1"; exon_number "2";
chr2	StringTie	exon	190530102	190530177	1000	+	.	gene_id "MSTRG.7172"; transcript_id "MSTRG.7172.1"; exon_number "3";
chr2	StringTie	exon	190530767	190532322	1000	+	.	gene_id "MSTRG.7172"; transcript_id "MSTRG.7172.1"; exon_number "4";
chr2	StringTie	exon	190532490	190532671	1000	+	.	gene_id "MSTRG.7172"; transcript_id "MSTRG.7172.1"; exon_number "5";
chr2	StringTie	exon	190535167	190535557	1000	+	.	gene_id "MSTRG.7172"; transcript_id "MSTRG.7172.1"; exon_number "6";
chr2	StringTie	transcript	190526247	190535557	1000	+	.	gene_id "MSTRG.7172"; transcript_id "MSTRG.7172.2";
chr2	StringTie	exon	190526247	190526336	1000	+	.	gene_id "MSTRG.7172"; transcript_id "MSTRG.7172.2"; exon_number "1";
chr2	StringTie	exon	190528627	190528680	1000	+	.	gene_id "MSTRG.7172"; transcript_id "MSTRG.7172.2"; exon_number "2";
chr2	StringTie	exon	190530148	190530177	1000	+	.	gene_id "MSTRG.7172"; transcript_id "MSTRG.7172.2"; exon_number "3";
chr2	StringTie	exon	190530767	190532322	1000	+	.	gene_id "MSTRG.7172"; transcript_id "MSTRG.7172.2"; exon_number "4";
chr2	StringTie	exon	190532490	190532671	1000	+	.	gene_id "MSTRG.7172"; transcript_id "MSTRG.7172.2"; exon_number "5";
chr2	StringTie	exon	190535167	190535557	1000	+	.	gene_id "MSTRG.7172"; transcript_id "MSTRG.7172.2"; exon_number "6";
chr2	StringTie	transcript	190611386	190627493	1000	-	.	gene_id "MSTRG.7173"; transcript_id "MSTRG.7173.1";
chr2	StringTie	exon	190611386	190612057	1000	-	.	gene_id "MSTRG.7173"; transcript_id "MSTRG.7173.1"; exon_number "1";
chr2	StringTie	exon	190615276	190615382	1000	-	.	gene_id "MSTRG.7173"; transcript_id "MSTRG.7173.1"; exon_number "2";
chr2	StringTie	exon	190617379	190617450	1000	-	.	gene_id "MSTRG.7173"; transcript_id "MSTRG.7173.1"; exon_number "3";
chr2	StringTie	exon	190617575	190617705	1000	-	.	gene_id "MSTRG.7173"; transcript_id "MSTRG.7173.1"; exon_number "4";
chr2	StringTie	exon	190618642	190618790	1000	-	.	gene_id "MSTRG.7173"; transcript_id "MSTRG.7173.1"; exon_number "5";
chr2	StringTie	exon	190618867	190619071	1000	-	.	gene_id "MSTRG.7173"; transcript_id "MSTRG.7173.1"; exon_number "6";
chr2	StringTie	exon	190619899	190620286	1000	-	.	gene_id "MSTRG.7173"; transcript_id "MSTRG.7173.1"; exon_number "7";
chr2	StringTie	exon	190626146	190626386	1000	-	.	gene_id "MSTRG.7173"; transcript_id "MSTRG.7173.1"; exon_number "8";
chr2	StringTie	exon	190627411	190627493	1000	-	.	gene_id "MSTRG.7173"; transcript_id "MSTRG.7173.1"; exon_number "9";
chr2	StringTie	transcript	190611386	190627493	1000	-	.	gene_id "MSTRG.7173"; transcript_id "MSTRG.7173.2";
chr2	StringTie	exon	190611386	190611894	1000	-	.	gene_id "MSTRG.7173"; transcript_id "MSTRG.7173.2"; exon_number "1";
chr2	StringTie	exon	190615276	190615382	1000	-	.	gene_id "MSTRG.7173"; transcript_id "MSTRG.7173.2"; exon_number "2";
chr2	StringTie	exon	190617379	190617450	1000	-	.	gene_id "MSTRG.7173"; transcript_id "MSTRG.7173.2"; exon_number "3";
chr2	StringTie	exon	190617575	190617705	1000	-	.	gene_id "MSTRG.7173"; transcript_id "MSTRG.7173.2"; exon_number "4";
chr2	StringTie	exon	190618642	190618790	1000	-	.	gene_id "MSTRG.7173"; transcript_id "MSTRG.7173.2"; exon_number "5";
chr2	StringTie	exon	190618867	190619071	1000	-	.	gene_id "MSTRG.7173"; transcript_id "MSTRG.7173.2"; exon_number "6";
chr2	StringTie	exon	190619899	190620286	1000	-	.	gene_id "MSTRG.7173"; transcript_id "MSTRG.7173.2"; exon_number "7";
chr2	StringTie	exon	190626146	190626386	1000	-	.	gene_id "MSTRG.7173"; transcript_id "MSTRG.7173.2"; exon_number "8";
chr2	StringTie	exon	190627411	190627493	1000	-	.	gene_id "MSTRG.7173"; transcript_id "MSTRG.7173.2"; exon_number "9";
chr2	StringTie	transcript	190635049	190649090	1000	-	.	gene_id "MSTRG.7174"; transcript_id "MSTRG.7174.1";
chr2	StringTie	exon	190635049	190636628	1000	-	.	gene_id "MSTRG.7174"; transcript_id "MSTRG.7174.1"; exon_number "1";
chr2	StringTie	exon	190640291	190640442	1000	-	.	gene_id "MSTRG.7174"; transcript_id "MSTRG.7174.1"; exon_number "2";
chr2	StringTie	exon	190647148	190647328	1000	-	.	gene_id "MSTRG.7174"; transcript_id "MSTRG.7174.1"; exon_number "3";
chr2	StringTie	exon	190648995	190649090	1000	-	.	gene_id "MSTRG.7174"; transcript_id "MSTRG.7174.1"; exon_number "4";
chr2	StringTie	transcript	190636038	190649097	1000	-	.	gene_id "MSTRG.7174"; transcript_id "MSTRG.7174.2";
chr2	StringTie	exon	190636038	190636628	1000	-	.	gene_id "MSTRG.7174"; transcript_id "MSTRG.7174.2"; exon_number "1";
chr2	StringTie	exon	190640291	190640442	1000	-	.	gene_id "MSTRG.7174"; transcript_id "MSTRG.7174.2"; exon_number "2";
chr2	StringTie	exon	190647148	190647328	1000	-	.	gene_id "MSTRG.7174"; transcript_id "MSTRG.7174.2"; exon_number "3";
chr2	StringTie	exon	190647740	190647849	1000	-	.	gene_id "MSTRG.7174"; transcript_id "MSTRG.7174.2"; exon_number "4";
chr2	StringTie	exon	190648995	190649097	1000	-	.	gene_id "MSTRG.7174"; transcript_id "MSTRG.7174.2"; exon_number "5";
chr2	StringTie	transcript	190636038	190649044	1000	-	.	gene_id "MSTRG.7174"; transcript_id "MSTRG.7174.3";
chr2	StringTie	exon	190636038	190636628	1000	-	.	gene_id "MSTRG.7174"; transcript_id "MSTRG.7174.3"; exon_number "1";
chr2	StringTie	exon	190640291	190640442	1000	-	.	gene_id "MSTRG.7174"; transcript_id "MSTRG.7174.3"; exon_number "2";
chr2	StringTie	exon	190647148	190647518	1000	-	.	gene_id "MSTRG.7174"; transcript_id "MSTRG.7174.3"; exon_number "3";
chr2	StringTie	exon	190647740	190649044	1000	-	.	gene_id "MSTRG.7174"; transcript_id "MSTRG.7174.3"; exon_number "4";
chr2	StringTie	transcript	190636038	190649044	1000	-	.	gene_id "MSTRG.7174"; transcript_id "MSTRG.7174.4";
chr2	StringTie	exon	190636038	190636628	1000	-	.	gene_id "MSTRG.7174"; transcript_id "MSTRG.7174.4"; exon_number "1";
chr2	StringTie	exon	190640291	190640442	1000	-	.	gene_id "MSTRG.7174"; transcript_id "MSTRG.7174.4"; exon_number "2";
chr2	StringTie	exon	190647148	190647849	1000	-	.	gene_id "MSTRG.7174"; transcript_id "MSTRG.7174.4"; exon_number "3";
chr2	StringTie	exon	190648605	190649044	1000	-	.	gene_id "MSTRG.7174"; transcript_id "MSTRG.7174.4"; exon_number "4";
chr2	StringTie	transcript	190649107	190742355	1000	+	.	gene_id "MSTRG.7175"; transcript_id "MSTRG.7175.1";
chr2	StringTie	exon	190649107	190649319	1000	+	.	gene_id "MSTRG.7175"; transcript_id "MSTRG.7175.1"; exon_number "1";
chr2	StringTie	exon	190656516	190656667	1000	+	.	gene_id "MSTRG.7175"; transcript_id "MSTRG.7175.1"; exon_number "2";
chr2	StringTie	exon	190660495	190660677	1000	+	.	gene_id "MSTRG.7175"; transcript_id "MSTRG.7175.1"; exon_number "3";
chr2	StringTie	exon	190670378	190670480	1000	+	.	gene_id "MSTRG.7175"; transcript_id "MSTRG.7175.1"; exon_number "4";
chr2	StringTie	exon	190682743	190682906	1000	+	.	gene_id "MSTRG.7175"; transcript_id "MSTRG.7175.1"; exon_number "5";
chr2	StringTie	exon	190708690	190708806	1000	+	.	gene_id "MSTRG.7175"; transcript_id "MSTRG.7175.1"; exon_number "6";
chr2	StringTie	exon	190717381	190717503	1000	+	.	gene_id "MSTRG.7175"; transcript_id "MSTRG.7175.1"; exon_number "7";
chr2	StringTie	exon	190718665	190718808	1000	+	.	gene_id "MSTRG.7175"; transcript_id "MSTRG.7175.1"; exon_number "8";
chr2	StringTie	exon	190718965	190719854	1000	+	.	gene_id "MSTRG.7175"; transcript_id "MSTRG.7175.1"; exon_number "9";
chr2	StringTie	exon	190728469	190728954	1000	+	.	gene_id "MSTRG.7175"; transcript_id "MSTRG.7175.1"; exon_number "10";
chr2	StringTie	exon	190732525	190732655	1000	+	.	gene_id "MSTRG.7175"; transcript_id "MSTRG.7175.1"; exon_number "11";
chr2	StringTie	exon	190738222	190738382	1000	+	.	gene_id "MSTRG.7175"; transcript_id "MSTRG.7175.1"; exon_number "12";
chr2	StringTie	exon	190741998	190742355	1000	+	.	gene_id "MSTRG.7175"; transcript_id "MSTRG.7175.1"; exon_number "13";
chr2	StringTie	transcript	190787902	190789611	1000	.	.	gene_id "MSTRG.7176"; transcript_id "MSTRG.7176.1";
chr2	StringTie	exon	190787902	190789611	1000	.	.	gene_id "MSTRG.7176"; transcript_id "MSTRG.7176.1"; exon_number "1";
chr2	StringTie	transcript	191068268	191184771	1000	-	.	gene_id "MSTRG.7177"; transcript_id "MSTRG.7177.1";
chr2	StringTie	exon	191068268	191068614	1000	-	.	gene_id "MSTRG.7177"; transcript_id "MSTRG.7177.1"; exon_number "1";
chr2	StringTie	exon	191069425	191069958	1000	-	.	gene_id "MSTRG.7177"; transcript_id "MSTRG.7177.1"; exon_number "2";
chr2	StringTie	exon	191073606	191073639	1000	-	.	gene_id "MSTRG.7177"; transcript_id "MSTRG.7177.1"; exon_number "3";
chr2	StringTie	exon	191077682	191077801	1000	-	.	gene_id "MSTRG.7177"; transcript_id "MSTRG.7177.1"; exon_number "4";
chr2	StringTie	exon	191109613	191109694	1000	-	.	gene_id "MSTRG.7177"; transcript_id "MSTRG.7177.1"; exon_number "5";
chr2	StringTie	exon	191110880	191110938	1000	-	.	gene_id "MSTRG.7177"; transcript_id "MSTRG.7177.1"; exon_number "6";
chr2	StringTie	exon	191114366	191114452	1000	-	.	gene_id "MSTRG.7177"; transcript_id "MSTRG.7177.1"; exon_number "7";
chr2	StringTie	exon	191116888	191117033	1000	-	.	gene_id "MSTRG.7177"; transcript_id "MSTRG.7177.1"; exon_number "8";
chr2	StringTie	exon	191125882	191125960	1000	-	.	gene_id "MSTRG.7177"; transcript_id "MSTRG.7177.1"; exon_number "9";
chr2	StringTie	exon	191152312	191152364	1000	-	.	gene_id "MSTRG.7177"; transcript_id "MSTRG.7177.1"; exon_number "10";
chr2	StringTie	exon	191155131	191155211	1000	-	.	gene_id "MSTRG.7177"; transcript_id "MSTRG.7177.1"; exon_number "11";
chr2	StringTie	exon	191159272	191159356	1000	-	.	gene_id "MSTRG.7177"; transcript_id "MSTRG.7177.1"; exon_number "12";
chr2	StringTie	exon	191161539	191161679	1000	-	.	gene_id "MSTRG.7177"; transcript_id "MSTRG.7177.1"; exon_number "13";
chr2	StringTie	exon	191175480	191175522	1000	-	.	gene_id "MSTRG.7177"; transcript_id "MSTRG.7177.1"; exon_number "14";
chr2	StringTie	exon	191184442	191184771	1000	-	.	gene_id "MSTRG.7177"; transcript_id "MSTRG.7177.1"; exon_number "15";
chr2	StringTie	transcript	191208196	191236390	1000	+	.	gene_id "MSTRG.7178"; transcript_id "MSTRG.7178.1";
chr2	StringTie	exon	191208196	191208687	1000	+	.	gene_id "MSTRG.7178"; transcript_id "MSTRG.7178.1"; exon_number "1";
chr2	StringTie	exon	191213614	191213757	1000	+	.	gene_id "MSTRG.7178"; transcript_id "MSTRG.7178.1"; exon_number "2";
chr2	StringTie	exon	191224765	191225032	1000	+	.	gene_id "MSTRG.7178"; transcript_id "MSTRG.7178.1"; exon_number "3";
chr2	StringTie	exon	191227353	191227413	1000	+	.	gene_id "MSTRG.7178"; transcript_id "MSTRG.7178.1"; exon_number "4";
chr2	StringTie	exon	191231421	191231621	1000	+	.	gene_id "MSTRG.7178"; transcript_id "MSTRG.7178.1"; exon_number "5";
chr2	StringTie	exon	191233829	191234003	1000	+	.	gene_id "MSTRG.7178"; transcript_id "MSTRG.7178.1"; exon_number "6";
chr2	StringTie	exon	191235570	191236390	1000	+	.	gene_id "MSTRG.7178"; transcript_id "MSTRG.7178.1"; exon_number "7";
chr2	StringTie	transcript	191208296	191236391	1000	+	.	gene_id "MSTRG.7178"; transcript_id "MSTRG.7178.2";
chr2	StringTie	exon	191208296	191208687	1000	+	.	gene_id "MSTRG.7178"; transcript_id "MSTRG.7178.2"; exon_number "1";
chr2	StringTie	exon	191224765	191225032	1000	+	.	gene_id "MSTRG.7178"; transcript_id "MSTRG.7178.2"; exon_number "2";
chr2	StringTie	exon	191227353	191227413	1000	+	.	gene_id "MSTRG.7178"; transcript_id "MSTRG.7178.2"; exon_number "3";
chr2	StringTie	exon	191231421	191231621	1000	+	.	gene_id "MSTRG.7178"; transcript_id "MSTRG.7178.2"; exon_number "4";
chr2	StringTie	exon	191233829	191234003	1000	+	.	gene_id "MSTRG.7178"; transcript_id "MSTRG.7178.2"; exon_number "5";
chr2	StringTie	exon	191235570	191236391	1000	+	.	gene_id "MSTRG.7178"; transcript_id "MSTRG.7178.2"; exon_number "6";
chr2	StringTie	transcript	191208418	191236310	1000	+	.	gene_id "MSTRG.7178"; transcript_id "MSTRG.7178.3";
chr2	StringTie	exon	191208418	191208687	1000	+	.	gene_id "MSTRG.7178"; transcript_id "MSTRG.7178.3"; exon_number "1";
chr2	StringTie	exon	191211362	191211541	1000	+	.	gene_id "MSTRG.7178"; transcript_id "MSTRG.7178.3"; exon_number "2";
chr2	StringTie	exon	191213614	191213757	1000	+	.	gene_id "MSTRG.7178"; transcript_id "MSTRG.7178.3"; exon_number "3";
chr2	StringTie	exon	191224765	191225032	1000	+	.	gene_id "MSTRG.7178"; transcript_id "MSTRG.7178.3"; exon_number "4";
chr2	StringTie	exon	191227353	191227413	1000	+	.	gene_id "MSTRG.7178"; transcript_id "MSTRG.7178.3"; exon_number "5";
chr2	StringTie	exon	191231421	191231621	1000	+	.	gene_id "MSTRG.7178"; transcript_id "MSTRG.7178.3"; exon_number "6";
chr2	StringTie	exon	191233829	191234003	1000	+	.	gene_id "MSTRG.7178"; transcript_id "MSTRG.7178.3"; exon_number "7";
chr2	StringTie	exon	191235570	191236310	1000	+	.	gene_id "MSTRG.7178"; transcript_id "MSTRG.7178.3"; exon_number "8";
chr2	StringTie	transcript	191272724	191369053	1000	+	.	gene_id "MSTRG.7179"; transcript_id "MSTRG.7179.1";
chr2	StringTie	exon	191272724	191273229	1000	+	.	gene_id "MSTRG.7179"; transcript_id "MSTRG.7179.1"; exon_number "1";
chr2	StringTie	exon	191300703	191302287	1000	+	.	gene_id "MSTRG.7179"; transcript_id "MSTRG.7179.1"; exon_number "2";
chr2	StringTie	exon	191334484	191334581	1000	+	.	gene_id "MSTRG.7179"; transcript_id "MSTRG.7179.1"; exon_number "3";
chr2	StringTie	exon	191353383	191353544	1000	+	.	gene_id "MSTRG.7179"; transcript_id "MSTRG.7179.1"; exon_number "4";
chr2	StringTie	exon	191354494	191354592	1000	+	.	gene_id "MSTRG.7179"; transcript_id "MSTRG.7179.1"; exon_number "5";
chr2	StringTie	exon	191362165	191362445	1000	+	.	gene_id "MSTRG.7179"; transcript_id "MSTRG.7179.1"; exon_number "6";
chr2	StringTie	exon	191364741	191369053	1000	+	.	gene_id "MSTRG.7179"; transcript_id "MSTRG.7179.1"; exon_number "7";
chr2	StringTie	transcript	191273081	191367041	1000	+	.	gene_id "MSTRG.7179"; transcript_id "MSTRG.7179.2";
chr2	StringTie	exon	191273081	191273229	1000	+	.	gene_id "MSTRG.7179"; transcript_id "MSTRG.7179.2"; exon_number "1";
chr2	StringTie	exon	191280018	191280139	1000	+	.	gene_id "MSTRG.7179"; transcript_id "MSTRG.7179.2"; exon_number "2";
chr2	StringTie	exon	191300703	191302287	1000	+	.	gene_id "MSTRG.7179"; transcript_id "MSTRG.7179.2"; exon_number "3";
chr2	StringTie	exon	191334484	191334581	1000	+	.	gene_id "MSTRG.7179"; transcript_id "MSTRG.7179.2"; exon_number "4";
chr2	StringTie	exon	191353383	191353544	1000	+	.	gene_id "MSTRG.7179"; transcript_id "MSTRG.7179.2"; exon_number "5";
chr2	StringTie	exon	191354494	191354592	1000	+	.	gene_id "MSTRG.7179"; transcript_id "MSTRG.7179.2"; exon_number "6";
chr2	StringTie	exon	191362165	191362445	1000	+	.	gene_id "MSTRG.7179"; transcript_id "MSTRG.7179.2"; exon_number "7";
chr2	StringTie	exon	191364741	191367041	1000	+	.	gene_id "MSTRG.7179"; transcript_id "MSTRG.7179.2"; exon_number "8";
chr2	StringTie	transcript	191318818	191472068	1000	-	.	gene_id "MSTRG.7180"; transcript_id "MSTRG.7180.1";
chr2	StringTie	exon	191318818	191320297	1000	-	.	gene_id "MSTRG.7180"; transcript_id "MSTRG.7180.1"; exon_number "1";
chr2	StringTie	exon	191375087	191375263	1000	-	.	gene_id "MSTRG.7180"; transcript_id "MSTRG.7180.1"; exon_number "2";
chr2	StringTie	exon	191379179	191379404	1000	-	.	gene_id "MSTRG.7180"; transcript_id "MSTRG.7180.1"; exon_number "3";
chr2	StringTie	exon	191380996	191381110	1000	-	.	gene_id "MSTRG.7180"; transcript_id "MSTRG.7180.1"; exon_number "4";
chr2	StringTie	exon	191382246	191382339	1000	-	.	gene_id "MSTRG.7180"; transcript_id "MSTRG.7180.1"; exon_number "5";
chr2	StringTie	exon	191383462	191383534	1000	-	.	gene_id "MSTRG.7180"; transcript_id "MSTRG.7180.1"; exon_number "6";
chr2	StringTie	exon	191383678	191383909	1000	-	.	gene_id "MSTRG.7180"; transcript_id "MSTRG.7180.1"; exon_number "7";
chr2	StringTie	exon	191389989	191390104	1000	-	.	gene_id "MSTRG.7180"; transcript_id "MSTRG.7180.1"; exon_number "8";
chr2	StringTie	exon	191471682	191472068	1000	-	.	gene_id "MSTRG.7180"; transcript_id "MSTRG.7180.1"; exon_number "9";
chr2	StringTie	transcript	191318818	191426234	1000	-	.	gene_id "MSTRG.7180"; transcript_id "MSTRG.7180.2";
chr2	StringTie	exon	191318818	191320297	1000	-	.	gene_id "MSTRG.7180"; transcript_id "MSTRG.7180.2"; exon_number "1";
chr2	StringTie	exon	191375087	191375263	1000	-	.	gene_id "MSTRG.7180"; transcript_id "MSTRG.7180.2"; exon_number "2";
chr2	StringTie	exon	191379179	191379404	1000	-	.	gene_id "MSTRG.7180"; transcript_id "MSTRG.7180.2"; exon_number "3";
chr2	StringTie	exon	191380996	191381110	1000	-	.	gene_id "MSTRG.7180"; transcript_id "MSTRG.7180.2"; exon_number "4";
chr2	StringTie	exon	191382246	191382339	1000	-	.	gene_id "MSTRG.7180"; transcript_id "MSTRG.7180.2"; exon_number "5";
chr2	StringTie	exon	191383462	191383534	1000	-	.	gene_id "MSTRG.7180"; transcript_id "MSTRG.7180.2"; exon_number "6";
chr2	StringTie	exon	191383678	191383748	1000	-	.	gene_id "MSTRG.7180"; transcript_id "MSTRG.7180.2"; exon_number "7";
chr2	StringTie	exon	191389989	191390104	1000	-	.	gene_id "MSTRG.7180"; transcript_id "MSTRG.7180.2"; exon_number "8";
chr2	StringTie	exon	191426115	191426234	1000	-	.	gene_id "MSTRG.7180"; transcript_id "MSTRG.7180.2"; exon_number "9";
chr2	StringTie	transcript	191369068	191472151	1000	-	.	gene_id "MSTRG.7180"; transcript_id "MSTRG.7180.3";
chr2	StringTie	exon	191369068	191374038	1000	-	.	gene_id "MSTRG.7180"; transcript_id "MSTRG.7180.3"; exon_number "1";
chr2	StringTie	exon	191375087	191375263	1000	-	.	gene_id "MSTRG.7180"; transcript_id "MSTRG.7180.3"; exon_number "2";
chr2	StringTie	exon	191379179	191379404	1000	-	.	gene_id "MSTRG.7180"; transcript_id "MSTRG.7180.3"; exon_number "3";
chr2	StringTie	exon	191380996	191381110	1000	-	.	gene_id "MSTRG.7180"; transcript_id "MSTRG.7180.3"; exon_number "4";
chr2	StringTie	exon	191382246	191382339	1000	-	.	gene_id "MSTRG.7180"; transcript_id "MSTRG.7180.3"; exon_number "5";
chr2	StringTie	exon	191383462	191383534	1000	-	.	gene_id "MSTRG.7180"; transcript_id "MSTRG.7180.3"; exon_number "6";
chr2	StringTie	exon	191383678	191383909	1000	-	.	gene_id "MSTRG.7180"; transcript_id "MSTRG.7180.3"; exon_number "7";
chr2	StringTie	exon	191389989	191390104	1000	-	.	gene_id "MSTRG.7180"; transcript_id "MSTRG.7180.3"; exon_number "8";
chr2	StringTie	exon	191471682	191472151	1000	-	.	gene_id "MSTRG.7180"; transcript_id "MSTRG.7180.3"; exon_number "9";
chr2	StringTie	transcript	191513796	191555645	1000	+	.	gene_id "MSTRG.7181"; transcript_id "MSTRG.7181.1";
chr2	StringTie	exon	191513796	191514086	1000	+	.	gene_id "MSTRG.7181"; transcript_id "MSTRG.7181.1"; exon_number "1";
chr2	StringTie	exon	191523884	191524721	1000	+	.	gene_id "MSTRG.7181"; transcript_id "MSTRG.7181.1"; exon_number "2";
chr2	StringTie	exon	191535052	191535185	1000	+	.	gene_id "MSTRG.7181"; transcript_id "MSTRG.7181.1"; exon_number "3";
chr2	StringTie	exon	191537827	191537878	1000	+	.	gene_id "MSTRG.7181"; transcript_id "MSTRG.7181.1"; exon_number "4";
chr2	StringTie	exon	191548464	191548553	1000	+	.	gene_id "MSTRG.7181"; transcript_id "MSTRG.7181.1"; exon_number "5";
chr2	StringTie	exon	191550202	191550364	1000	+	.	gene_id "MSTRG.7181"; transcript_id "MSTRG.7181.1"; exon_number "6";
chr2	StringTie	exon	191551927	191552043	1000	+	.	gene_id "MSTRG.7181"; transcript_id "MSTRG.7181.1"; exon_number "7";
chr2	StringTie	exon	191554971	191555645	1000	+	.	gene_id "MSTRG.7181"; transcript_id "MSTRG.7181.1"; exon_number "8";
chr2	StringTie	transcript	191513959	191557492	1000	+	.	gene_id "MSTRG.7181"; transcript_id "MSTRG.7181.2";
chr2	StringTie	exon	191513959	191514086	1000	+	.	gene_id "MSTRG.7181"; transcript_id "MSTRG.7181.2"; exon_number "1";
chr2	StringTie	exon	191514572	191514708	1000	+	.	gene_id "MSTRG.7181"; transcript_id "MSTRG.7181.2"; exon_number "2";
chr2	StringTie	exon	191520703	191520879	1000	+	.	gene_id "MSTRG.7181"; transcript_id "MSTRG.7181.2"; exon_number "3";
chr2	StringTie	exon	191523884	191524721	1000	+	.	gene_id "MSTRG.7181"; transcript_id "MSTRG.7181.2"; exon_number "4";
chr2	StringTie	exon	191535052	191535185	1000	+	.	gene_id "MSTRG.7181"; transcript_id "MSTRG.7181.2"; exon_number "5";
chr2	StringTie	exon	191537827	191537878	1000	+	.	gene_id "MSTRG.7181"; transcript_id "MSTRG.7181.2"; exon_number "6";
chr2	StringTie	exon	191548464	191548553	1000	+	.	gene_id "MSTRG.7181"; transcript_id "MSTRG.7181.2"; exon_number "7";
chr2	StringTie	exon	191550202	191550364	1000	+	.	gene_id "MSTRG.7181"; transcript_id "MSTRG.7181.2"; exon_number "8";
chr2	StringTie	exon	191551927	191552043	1000	+	.	gene_id "MSTRG.7181"; transcript_id "MSTRG.7181.2"; exon_number "9";
chr2	StringTie	exon	191554971	191557492	1000	+	.	gene_id "MSTRG.7181"; transcript_id "MSTRG.7181.2"; exon_number "10";
chr2	StringTie	transcript	191513959	191555952	1000	+	.	gene_id "MSTRG.7181"; transcript_id "MSTRG.7181.3";
chr2	StringTie	exon	191513959	191514086	1000	+	.	gene_id "MSTRG.7181"; transcript_id "MSTRG.7181.3"; exon_number "1";
chr2	StringTie	exon	191514572	191514708	1000	+	.	gene_id "MSTRG.7181"; transcript_id "MSTRG.7181.3"; exon_number "2";
chr2	StringTie	exon	191523884	191524721	1000	+	.	gene_id "MSTRG.7181"; transcript_id "MSTRG.7181.3"; exon_number "3";
chr2	StringTie	exon	191535052	191535185	1000	+	.	gene_id "MSTRG.7181"; transcript_id "MSTRG.7181.3"; exon_number "4";
chr2	StringTie	exon	191537827	191537878	1000	+	.	gene_id "MSTRG.7181"; transcript_id "MSTRG.7181.3"; exon_number "5";
chr2	StringTie	exon	191548464	191548553	1000	+	.	gene_id "MSTRG.7181"; transcript_id "MSTRG.7181.3"; exon_number "6";
chr2	StringTie	exon	191550202	191550364	1000	+	.	gene_id "MSTRG.7181"; transcript_id "MSTRG.7181.3"; exon_number "7";
chr2	StringTie	exon	191551927	191552043	1000	+	.	gene_id "MSTRG.7181"; transcript_id "MSTRG.7181.3"; exon_number "8";
chr2	StringTie	exon	191554971	191555952	1000	+	.	gene_id "MSTRG.7181"; transcript_id "MSTRG.7181.3"; exon_number "9";
chr2	StringTie	transcript	191513959	191555952	1000	+	.	gene_id "MSTRG.7181"; transcript_id "MSTRG.7181.4";
chr2	StringTie	exon	191513959	191514086	1000	+	.	gene_id "MSTRG.7181"; transcript_id "MSTRG.7181.4"; exon_number "1";
chr2	StringTie	exon	191514572	191514708	1000	+	.	gene_id "MSTRG.7181"; transcript_id "MSTRG.7181.4"; exon_number "2";
chr2	StringTie	exon	191523884	191524721	1000	+	.	gene_id "MSTRG.7181"; transcript_id "MSTRG.7181.4"; exon_number "3";
chr2	StringTie	exon	191535052	191535185	1000	+	.	gene_id "MSTRG.7181"; transcript_id "MSTRG.7181.4"; exon_number "4";
chr2	StringTie	exon	191537827	191537878	1000	+	.	gene_id "MSTRG.7181"; transcript_id "MSTRG.7181.4"; exon_number "5";
chr2	StringTie	exon	191548464	191548553	1000	+	.	gene_id "MSTRG.7181"; transcript_id "MSTRG.7181.4"; exon_number "6";
chr2	StringTie	exon	191550205	191550364	1000	+	.	gene_id "MSTRG.7181"; transcript_id "MSTRG.7181.4"; exon_number "7";
chr2	StringTie	exon	191551927	191552043	1000	+	.	gene_id "MSTRG.7181"; transcript_id "MSTRG.7181.4"; exon_number "8";
chr2	StringTie	exon	191554971	191555952	1000	+	.	gene_id "MSTRG.7181"; transcript_id "MSTRG.7181.4"; exon_number "9";
chr2	StringTie	transcript	191744938	191746785	1000	-	.	gene_id "MSTRG.7182"; transcript_id "MSTRG.7182.1";
chr2	StringTie	exon	191744938	191746294	1000	-	.	gene_id "MSTRG.7182"; transcript_id "MSTRG.7182.1"; exon_number "1";
chr2	StringTie	exon	191746639	191746785	1000	-	.	gene_id "MSTRG.7182"; transcript_id "MSTRG.7182.1"; exon_number "2";
chr2	StringTie	transcript	191745553	191830278	1000	+	.	gene_id "MSTRG.7183"; transcript_id "MSTRG.7183.1";
chr2	StringTie	exon	191745553	191746196	1000	+	.	gene_id "MSTRG.7183"; transcript_id "MSTRG.7183.1"; exon_number "1";
chr2	StringTie	exon	191759878	191759974	1000	+	.	gene_id "MSTRG.7183"; transcript_id "MSTRG.7183.1"; exon_number "2";
chr2	StringTie	exon	191760330	191760451	1000	+	.	gene_id "MSTRG.7183"; transcript_id "MSTRG.7183.1"; exon_number "3";
chr2	StringTie	exon	191765290	191765419	1000	+	.	gene_id "MSTRG.7183"; transcript_id "MSTRG.7183.1"; exon_number "4";
chr2	StringTie	exon	191766673	191766752	1000	+	.	gene_id "MSTRG.7183"; transcript_id "MSTRG.7183.1"; exon_number "5";
chr2	StringTie	exon	191769730	191769893	1000	+	.	gene_id "MSTRG.7183"; transcript_id "MSTRG.7183.1"; exon_number "6";
chr2	StringTie	exon	191774989	191775047	1000	+	.	gene_id "MSTRG.7183"; transcript_id "MSTRG.7183.1"; exon_number "7";
chr2	StringTie	exon	191785750	191785782	1000	+	.	gene_id "MSTRG.7183"; transcript_id "MSTRG.7183.1"; exon_number "8";
chr2	StringTie	exon	191785871	191785929	1000	+	.	gene_id "MSTRG.7183"; transcript_id "MSTRG.7183.1"; exon_number "9";
chr2	StringTie	exon	191788643	191788709	1000	+	.	gene_id "MSTRG.7183"; transcript_id "MSTRG.7183.1"; exon_number "10";
chr2	StringTie	exon	191789269	191789319	1000	+	.	gene_id "MSTRG.7183"; transcript_id "MSTRG.7183.1"; exon_number "11";
chr2	StringTie	exon	191792032	191792208	1000	+	.	gene_id "MSTRG.7183"; transcript_id "MSTRG.7183.1"; exon_number "12";
chr2	StringTie	exon	191795163	191795294	1000	+	.	gene_id "MSTRG.7183"; transcript_id "MSTRG.7183.1"; exon_number "13";
chr2	StringTie	exon	191796271	191796363	1000	+	.	gene_id "MSTRG.7183"; transcript_id "MSTRG.7183.1"; exon_number "14";
chr2	StringTie	exon	191818291	191818352	1000	+	.	gene_id "MSTRG.7183"; transcript_id "MSTRG.7183.1"; exon_number "15";
chr2	StringTie	exon	191819310	191819386	1000	+	.	gene_id "MSTRG.7183"; transcript_id "MSTRG.7183.1"; exon_number "16";
chr2	StringTie	exon	191819481	191819544	1000	+	.	gene_id "MSTRG.7183"; transcript_id "MSTRG.7183.1"; exon_number "17";
chr2	StringTie	exon	191827556	191830278	1000	+	.	gene_id "MSTRG.7183"; transcript_id "MSTRG.7183.1"; exon_number "18";
chr2	StringTie	transcript	191745560	191800015	1000	+	.	gene_id "MSTRG.7183"; transcript_id "MSTRG.7183.2";
chr2	StringTie	exon	191745560	191746196	1000	+	.	gene_id "MSTRG.7183"; transcript_id "MSTRG.7183.2"; exon_number "1";
chr2	StringTie	exon	191759878	191759974	1000	+	.	gene_id "MSTRG.7183"; transcript_id "MSTRG.7183.2"; exon_number "2";
chr2	StringTie	exon	191760330	191760451	1000	+	.	gene_id "MSTRG.7183"; transcript_id "MSTRG.7183.2"; exon_number "3";
chr2	StringTie	exon	191765290	191765419	1000	+	.	gene_id "MSTRG.7183"; transcript_id "MSTRG.7183.2"; exon_number "4";
chr2	StringTie	exon	191766673	191766752	1000	+	.	gene_id "MSTRG.7183"; transcript_id "MSTRG.7183.2"; exon_number "5";
chr2	StringTie	exon	191769730	191769893	1000	+	.	gene_id "MSTRG.7183"; transcript_id "MSTRG.7183.2"; exon_number "6";
chr2	StringTie	exon	191774989	191775047	1000	+	.	gene_id "MSTRG.7183"; transcript_id "MSTRG.7183.2"; exon_number "7";
chr2	StringTie	exon	191785750	191785782	1000	+	.	gene_id "MSTRG.7183"; transcript_id "MSTRG.7183.2"; exon_number "8";
chr2	StringTie	exon	191785871	191785929	1000	+	.	gene_id "MSTRG.7183"; transcript_id "MSTRG.7183.2"; exon_number "9";
chr2	StringTie	exon	191788643	191788709	1000	+	.	gene_id "MSTRG.7183"; transcript_id "MSTRG.7183.2"; exon_number "10";
chr2	StringTie	exon	191789269	191789319	1000	+	.	gene_id "MSTRG.7183"; transcript_id "MSTRG.7183.2"; exon_number "11";
chr2	StringTie	exon	191792032	191792208	1000	+	.	gene_id "MSTRG.7183"; transcript_id "MSTRG.7183.2"; exon_number "12";
chr2	StringTie	exon	191795163	191795294	1000	+	.	gene_id "MSTRG.7183"; transcript_id "MSTRG.7183.2"; exon_number "13";
chr2	StringTie	exon	191796271	191796363	1000	+	.	gene_id "MSTRG.7183"; transcript_id "MSTRG.7183.2"; exon_number "14";
chr2	StringTie	exon	191797442	191800015	1000	+	.	gene_id "MSTRG.7183"; transcript_id "MSTRG.7183.2"; exon_number "15";
chr2	StringTie	transcript	191747507	191830278	1000	+	.	gene_id "MSTRG.7183"; transcript_id "MSTRG.7183.3";
chr2	StringTie	exon	191747507	191747695	1000	+	.	gene_id "MSTRG.7183"; transcript_id "MSTRG.7183.3"; exon_number "1";
chr2	StringTie	exon	191759878	191759974	1000	+	.	gene_id "MSTRG.7183"; transcript_id "MSTRG.7183.3"; exon_number "2";
chr2	StringTie	exon	191760330	191760451	1000	+	.	gene_id "MSTRG.7183"; transcript_id "MSTRG.7183.3"; exon_number "3";
chr2	StringTie	exon	191765290	191765419	1000	+	.	gene_id "MSTRG.7183"; transcript_id "MSTRG.7183.3"; exon_number "4";
chr2	StringTie	exon	191766673	191766752	1000	+	.	gene_id "MSTRG.7183"; transcript_id "MSTRG.7183.3"; exon_number "5";
chr2	StringTie	exon	191769730	191769893	1000	+	.	gene_id "MSTRG.7183"; transcript_id "MSTRG.7183.3"; exon_number "6";
chr2	StringTie	exon	191774989	191775047	1000	+	.	gene_id "MSTRG.7183"; transcript_id "MSTRG.7183.3"; exon_number "7";
chr2	StringTie	exon	191785750	191785782	1000	+	.	gene_id "MSTRG.7183"; transcript_id "MSTRG.7183.3"; exon_number "8";
chr2	StringTie	exon	191785871	191785929	1000	+	.	gene_id "MSTRG.7183"; transcript_id "MSTRG.7183.3"; exon_number "9";
chr2	StringTie	exon	191788643	191788709	1000	+	.	gene_id "MSTRG.7183"; transcript_id "MSTRG.7183.3"; exon_number "10";
chr2	StringTie	exon	191789269	191789319	1000	+	.	gene_id "MSTRG.7183"; transcript_id "MSTRG.7183.3"; exon_number "11";
chr2	StringTie	exon	191792032	191792208	1000	+	.	gene_id "MSTRG.7183"; transcript_id "MSTRG.7183.3"; exon_number "12";
chr2	StringTie	exon	191795163	191795294	1000	+	.	gene_id "MSTRG.7183"; transcript_id "MSTRG.7183.3"; exon_number "13";
chr2	StringTie	exon	191796271	191796363	1000	+	.	gene_id "MSTRG.7183"; transcript_id "MSTRG.7183.3"; exon_number "14";
chr2	StringTie	exon	191818291	191818352	1000	+	.	gene_id "MSTRG.7183"; transcript_id "MSTRG.7183.3"; exon_number "15";
chr2	StringTie	exon	191819310	191819386	1000	+	.	gene_id "MSTRG.7183"; transcript_id "MSTRG.7183.3"; exon_number "16";
chr2	StringTie	exon	191819481	191819544	1000	+	.	gene_id "MSTRG.7183"; transcript_id "MSTRG.7183.3"; exon_number "17";
chr2	StringTie	exon	191827556	191830278	1000	+	.	gene_id "MSTRG.7183"; transcript_id "MSTRG.7183.3"; exon_number "18";
chr2	StringTie	transcript	191747507	191797734	1000	+	.	gene_id "MSTRG.7183"; transcript_id "MSTRG.7183.4";
chr2	StringTie	exon	191747507	191747695	1000	+	.	gene_id "MSTRG.7183"; transcript_id "MSTRG.7183.4"; exon_number "1";
chr2	StringTie	exon	191759878	191759974	1000	+	.	gene_id "MSTRG.7183"; transcript_id "MSTRG.7183.4"; exon_number "2";
chr2	StringTie	exon	191760330	191760451	1000	+	.	gene_id "MSTRG.7183"; transcript_id "MSTRG.7183.4"; exon_number "3";
chr2	StringTie	exon	191765290	191765419	1000	+	.	gene_id "MSTRG.7183"; transcript_id "MSTRG.7183.4"; exon_number "4";
chr2	StringTie	exon	191766673	191766752	1000	+	.	gene_id "MSTRG.7183"; transcript_id "MSTRG.7183.4"; exon_number "5";
chr2	StringTie	exon	191769730	191769893	1000	+	.	gene_id "MSTRG.7183"; transcript_id "MSTRG.7183.4"; exon_number "6";
chr2	StringTie	exon	191774989	191775047	1000	+	.	gene_id "MSTRG.7183"; transcript_id "MSTRG.7183.4"; exon_number "7";
chr2	StringTie	exon	191785750	191785782	1000	+	.	gene_id "MSTRG.7183"; transcript_id "MSTRG.7183.4"; exon_number "8";
chr2	StringTie	exon	191785871	191785929	1000	+	.	gene_id "MSTRG.7183"; transcript_id "MSTRG.7183.4"; exon_number "9";
chr2	StringTie	exon	191788643	191788709	1000	+	.	gene_id "MSTRG.7183"; transcript_id "MSTRG.7183.4"; exon_number "10";
chr2	StringTie	exon	191789269	191789319	1000	+	.	gene_id "MSTRG.7183"; transcript_id "MSTRG.7183.4"; exon_number "11";
chr2	StringTie	exon	191792032	191792208	1000	+	.	gene_id "MSTRG.7183"; transcript_id "MSTRG.7183.4"; exon_number "12";
chr2	StringTie	exon	191795163	191795294	1000	+	.	gene_id "MSTRG.7183"; transcript_id "MSTRG.7183.4"; exon_number "13";
chr2	StringTie	exon	191796271	191796363	1000	+	.	gene_id "MSTRG.7183"; transcript_id "MSTRG.7183.4"; exon_number "14";
chr2	StringTie	exon	191797442	191797734	1000	+	.	gene_id "MSTRG.7183"; transcript_id "MSTRG.7183.4"; exon_number "15";
chr2	StringTie	transcript	191796289	191797831	1000	+	.	gene_id "MSTRG.7183"; transcript_id "MSTRG.7183.5";
chr2	StringTie	exon	191796289	191796363	1000	+	.	gene_id "MSTRG.7183"; transcript_id "MSTRG.7183.5"; exon_number "1";
chr2	StringTie	exon	191797383	191797831	1000	+	.	gene_id "MSTRG.7183"; transcript_id "MSTRG.7183.5"; exon_number "2";
chr2	StringTie	transcript	191833760	191878976	1000	-	.	gene_id "MSTRG.7184"; transcript_id "MSTRG.7184.1";
chr2	StringTie	exon	191833760	191835443	1000	-	.	gene_id "MSTRG.7184"; transcript_id "MSTRG.7184.1"; exon_number "1";
chr2	StringTie	exon	191839556	191839658	1000	-	.	gene_id "MSTRG.7184"; transcript_id "MSTRG.7184.1"; exon_number "2";
chr2	StringTie	exon	191840538	191840613	1000	-	.	gene_id "MSTRG.7184"; transcript_id "MSTRG.7184.1"; exon_number "3";
chr2	StringTie	exon	191841566	191841751	1000	-	.	gene_id "MSTRG.7184"; transcript_id "MSTRG.7184.1"; exon_number "4";
chr2	StringTie	exon	191843582	191843727	1000	-	.	gene_id "MSTRG.7184"; transcript_id "MSTRG.7184.1"; exon_number "5";
chr2	StringTie	exon	191844498	191844592	1000	-	.	gene_id "MSTRG.7184"; transcript_id "MSTRG.7184.1"; exon_number "6";
chr2	StringTie	exon	191845346	191845395	1000	-	.	gene_id "MSTRG.7184"; transcript_id "MSTRG.7184.1"; exon_number "7";
chr2	StringTie	exon	191847109	191847244	1000	-	.	gene_id "MSTRG.7184"; transcript_id "MSTRG.7184.1"; exon_number "8";
chr2	StringTie	exon	191848368	191848466	1000	-	.	gene_id "MSTRG.7184"; transcript_id "MSTRG.7184.1"; exon_number "9";
chr2	StringTie	exon	191849036	191849119	1000	-	.	gene_id "MSTRG.7184"; transcript_id "MSTRG.7184.1"; exon_number "10";
chr2	StringTie	exon	191850345	191850386	1000	-	.	gene_id "MSTRG.7184"; transcript_id "MSTRG.7184.1"; exon_number "11";
chr2	StringTie	exon	191851580	191851673	1000	-	.	gene_id "MSTRG.7184"; transcript_id "MSTRG.7184.1"; exon_number "12";
chr2	StringTie	exon	191851765	191851794	1000	-	.	gene_id "MSTRG.7184"; transcript_id "MSTRG.7184.1"; exon_number "13";
chr2	StringTie	exon	191854341	191854400	1000	-	.	gene_id "MSTRG.7184"; transcript_id "MSTRG.7184.1"; exon_number "14";
chr2	StringTie	exon	191855954	191856046	1000	-	.	gene_id "MSTRG.7184"; transcript_id "MSTRG.7184.1"; exon_number "15";
chr2	StringTie	exon	191859787	191859945	1000	-	.	gene_id "MSTRG.7184"; transcript_id "MSTRG.7184.1"; exon_number "16";
chr2	StringTie	exon	191862582	191862733	1000	-	.	gene_id "MSTRG.7184"; transcript_id "MSTRG.7184.1"; exon_number "17";
chr2	StringTie	exon	191862943	191863034	1000	-	.	gene_id "MSTRG.7184"; transcript_id "MSTRG.7184.1"; exon_number "18";
chr2	StringTie	exon	191864352	191864430	1000	-	.	gene_id "MSTRG.7184"; transcript_id "MSTRG.7184.1"; exon_number "19";
chr2	StringTie	exon	191865800	191865889	1000	-	.	gene_id "MSTRG.7184"; transcript_id "MSTRG.7184.1"; exon_number "20";
chr2	StringTie	exon	191872289	191872387	1000	-	.	gene_id "MSTRG.7184"; transcript_id "MSTRG.7184.1"; exon_number "21";
chr2	StringTie	exon	191873689	191873833	1000	-	.	gene_id "MSTRG.7184"; transcript_id "MSTRG.7184.1"; exon_number "22";
chr2	StringTie	exon	191874602	191874730	1000	-	.	gene_id "MSTRG.7184"; transcript_id "MSTRG.7184.1"; exon_number "23";
chr2	StringTie	exon	191878251	191878404	1000	-	.	gene_id "MSTRG.7184"; transcript_id "MSTRG.7184.1"; exon_number "24";
chr2	StringTie	exon	191878744	191878976	1000	-	.	gene_id "MSTRG.7184"; transcript_id "MSTRG.7184.1"; exon_number "25";
chr2	StringTie	transcript	191894306	191894574	1000	-	.	gene_id "MSTRG.7185"; transcript_id "MSTRG.7185.1";
chr2	StringTie	exon	191894306	191894574	1000	-	.	gene_id "MSTRG.7185"; transcript_id "MSTRG.7185.1"; exon_number "1";
chr2	StringTie	transcript	191895698	192032440	1000	-	.	gene_id "MSTRG.7186"; transcript_id "MSTRG.7186.1";
chr2	StringTie	exon	191895698	191895806	1000	-	.	gene_id "MSTRG.7186"; transcript_id "MSTRG.7186.1"; exon_number "1";
chr2	StringTie	exon	191896176	191896242	1000	-	.	gene_id "MSTRG.7186"; transcript_id "MSTRG.7186.1"; exon_number "2";
chr2	StringTie	exon	191897684	191897875	1000	-	.	gene_id "MSTRG.7186"; transcript_id "MSTRG.7186.1"; exon_number "3";
chr2	StringTie	exon	191898216	191898352	1000	-	.	gene_id "MSTRG.7186"; transcript_id "MSTRG.7186.1"; exon_number "4";
chr2	StringTie	exon	191898637	191898731	1000	-	.	gene_id "MSTRG.7186"; transcript_id "MSTRG.7186.1"; exon_number "5";
chr2	StringTie	exon	191899274	191899323	1000	-	.	gene_id "MSTRG.7186"; transcript_id "MSTRG.7186.1"; exon_number "6";
chr2	StringTie	exon	191900890	191901025	1000	-	.	gene_id "MSTRG.7186"; transcript_id "MSTRG.7186.1"; exon_number "7";
chr2	StringTie	exon	191903925	191904023	1000	-	.	gene_id "MSTRG.7186"; transcript_id "MSTRG.7186.1"; exon_number "8";
chr2	StringTie	exon	191905791	191905874	1000	-	.	gene_id "MSTRG.7186"; transcript_id "MSTRG.7186.1"; exon_number "9";
chr2	StringTie	exon	191919216	191919260	1000	-	.	gene_id "MSTRG.7186"; transcript_id "MSTRG.7186.1"; exon_number "10";
chr2	StringTie	exon	191922744	191922837	1000	-	.	gene_id "MSTRG.7186"; transcript_id "MSTRG.7186.1"; exon_number "11";
chr2	StringTie	exon	191922928	191922945	1000	-	.	gene_id "MSTRG.7186"; transcript_id "MSTRG.7186.1"; exon_number "12";
chr2	StringTie	exon	191923436	191923495	1000	-	.	gene_id "MSTRG.7186"; transcript_id "MSTRG.7186.1"; exon_number "13";
chr2	StringTie	exon	191926455	191926547	1000	-	.	gene_id "MSTRG.7186"; transcript_id "MSTRG.7186.1"; exon_number "14";
chr2	StringTie	exon	191927488	191927646	1000	-	.	gene_id "MSTRG.7186"; transcript_id "MSTRG.7186.1"; exon_number "15";
chr2	StringTie	exon	191929533	191929684	1000	-	.	gene_id "MSTRG.7186"; transcript_id "MSTRG.7186.1"; exon_number "16";
chr2	StringTie	exon	191931156	191931241	1000	-	.	gene_id "MSTRG.7186"; transcript_id "MSTRG.7186.1"; exon_number "17";
chr2	StringTie	exon	191934419	191934497	1000	-	.	gene_id "MSTRG.7186"; transcript_id "MSTRG.7186.1"; exon_number "18";
chr2	StringTie	exon	191937824	191937916	1000	-	.	gene_id "MSTRG.7186"; transcript_id "MSTRG.7186.1"; exon_number "19";
chr2	StringTie	exon	191940953	191941051	1000	-	.	gene_id "MSTRG.7186"; transcript_id "MSTRG.7186.1"; exon_number "20";
chr2	StringTie	exon	192011339	192011483	1000	-	.	gene_id "MSTRG.7186"; transcript_id "MSTRG.7186.1"; exon_number "21";
chr2	StringTie	exon	192012802	192012930	1000	-	.	gene_id "MSTRG.7186"; transcript_id "MSTRG.7186.1"; exon_number "22";
chr2	StringTie	exon	192032305	192032440	1000	-	.	gene_id "MSTRG.7186"; transcript_id "MSTRG.7186.1"; exon_number "23";
chr2	StringTie	transcript	192110002	192290115	1000	+	.	gene_id "MSTRG.7187"; transcript_id "MSTRG.7187.1";
chr2	StringTie	exon	192110002	192110352	1000	+	.	gene_id "MSTRG.7187"; transcript_id "MSTRG.7187.1"; exon_number "1";
chr2	StringTie	exon	192141613	192141756	1000	+	.	gene_id "MSTRG.7187"; transcript_id "MSTRG.7187.1"; exon_number "2";
chr2	StringTie	exon	192160837	192160952	1000	+	.	gene_id "MSTRG.7187"; transcript_id "MSTRG.7187.1"; exon_number "3";
chr2	StringTie	exon	192194661	192194755	1000	+	.	gene_id "MSTRG.7187"; transcript_id "MSTRG.7187.1"; exon_number "4";
chr2	StringTie	exon	192206187	192206291	1000	+	.	gene_id "MSTRG.7187"; transcript_id "MSTRG.7187.1"; exon_number "5";
chr2	StringTie	exon	192210962	192211008	1000	+	.	gene_id "MSTRG.7187"; transcript_id "MSTRG.7187.1"; exon_number "6";
chr2	StringTie	exon	192214888	192214951	1000	+	.	gene_id "MSTRG.7187"; transcript_id "MSTRG.7187.1"; exon_number "7";
chr2	StringTie	exon	192225357	192225455	1000	+	.	gene_id "MSTRG.7187"; transcript_id "MSTRG.7187.1"; exon_number "8";
chr2	StringTie	exon	192226994	192227097	1000	+	.	gene_id "MSTRG.7187"; transcript_id "MSTRG.7187.1"; exon_number "9";
chr2	StringTie	exon	192228454	192228601	1000	+	.	gene_id "MSTRG.7187"; transcript_id "MSTRG.7187.1"; exon_number "10";
chr2	StringTie	exon	192228884	192229002	1000	+	.	gene_id "MSTRG.7187"; transcript_id "MSTRG.7187.1"; exon_number "11";
chr2	StringTie	exon	192234268	192234354	1000	+	.	gene_id "MSTRG.7187"; transcript_id "MSTRG.7187.1"; exon_number "12";
chr2	StringTie	exon	192234953	192235018	1000	+	.	gene_id "MSTRG.7187"; transcript_id "MSTRG.7187.1"; exon_number "13";
chr2	StringTie	exon	192246188	192246292	1000	+	.	gene_id "MSTRG.7187"; transcript_id "MSTRG.7187.1"; exon_number "14";
chr2	StringTie	exon	192248006	192248068	1000	+	.	gene_id "MSTRG.7187"; transcript_id "MSTRG.7187.1"; exon_number "15";
chr2	StringTie	exon	192250610	192250810	1000	+	.	gene_id "MSTRG.7187"; transcript_id "MSTRG.7187.1"; exon_number "16";
chr2	StringTie	exon	192251950	192252176	1000	+	.	gene_id "MSTRG.7187"; transcript_id "MSTRG.7187.1"; exon_number "17";
chr2	StringTie	exon	192255018	192255218	1000	+	.	gene_id "MSTRG.7187"; transcript_id "MSTRG.7187.1"; exon_number "18";
chr2	StringTie	exon	192256834	192256927	1000	+	.	gene_id "MSTRG.7187"; transcript_id "MSTRG.7187.1"; exon_number "19";
chr2	StringTie	exon	192257799	192257948	1000	+	.	gene_id "MSTRG.7187"; transcript_id "MSTRG.7187.1"; exon_number "20";
chr2	StringTie	exon	192261155	192261223	1000	+	.	gene_id "MSTRG.7187"; transcript_id "MSTRG.7187.1"; exon_number "21";
chr2	StringTie	exon	192265108	192265194	1000	+	.	gene_id "MSTRG.7187"; transcript_id "MSTRG.7187.1"; exon_number "22";
chr2	StringTie	exon	192272841	192272915	1000	+	.	gene_id "MSTRG.7187"; transcript_id "MSTRG.7187.1"; exon_number "23";
chr2	StringTie	exon	192273770	192273904	1000	+	.	gene_id "MSTRG.7187"; transcript_id "MSTRG.7187.1"; exon_number "24";
chr2	StringTie	exon	192275792	192275898	1000	+	.	gene_id "MSTRG.7187"; transcript_id "MSTRG.7187.1"; exon_number "25";
chr2	StringTie	exon	192278774	192278906	1000	+	.	gene_id "MSTRG.7187"; transcript_id "MSTRG.7187.1"; exon_number "26";
chr2	StringTie	exon	192279243	192279395	1000	+	.	gene_id "MSTRG.7187"; transcript_id "MSTRG.7187.1"; exon_number "27";
chr2	StringTie	exon	192280841	192280968	1000	+	.	gene_id "MSTRG.7187"; transcript_id "MSTRG.7187.1"; exon_number "28";
chr2	StringTie	exon	192288563	192290115	1000	+	.	gene_id "MSTRG.7187"; transcript_id "MSTRG.7187.1"; exon_number "29";
chr2	StringTie	transcript	192256860	192290042	1000	+	.	gene_id "MSTRG.7187"; transcript_id "MSTRG.7187.2";
chr2	StringTie	exon	192256860	192256927	1000	+	.	gene_id "MSTRG.7187"; transcript_id "MSTRG.7187.2"; exon_number "1";
chr2	StringTie	exon	192257799	192257948	1000	+	.	gene_id "MSTRG.7187"; transcript_id "MSTRG.7187.2"; exon_number "2";
chr2	StringTie	exon	192261155	192261223	1000	+	.	gene_id "MSTRG.7187"; transcript_id "MSTRG.7187.2"; exon_number "3";
chr2	StringTie	exon	192265108	192265194	1000	+	.	gene_id "MSTRG.7187"; transcript_id "MSTRG.7187.2"; exon_number "4";
chr2	StringTie	exon	192267358	192267444	1000	+	.	gene_id "MSTRG.7187"; transcript_id "MSTRG.7187.2"; exon_number "5";
chr2	StringTie	exon	192272841	192272915	1000	+	.	gene_id "MSTRG.7187"; transcript_id "MSTRG.7187.2"; exon_number "6";
chr2	StringTie	exon	192273770	192273904	1000	+	.	gene_id "MSTRG.7187"; transcript_id "MSTRG.7187.2"; exon_number "7";
chr2	StringTie	exon	192275792	192275898	1000	+	.	gene_id "MSTRG.7187"; transcript_id "MSTRG.7187.2"; exon_number "8";
chr2	StringTie	exon	192278774	192278906	1000	+	.	gene_id "MSTRG.7187"; transcript_id "MSTRG.7187.2"; exon_number "9";
chr2	StringTie	exon	192279243	192279395	1000	+	.	gene_id "MSTRG.7187"; transcript_id "MSTRG.7187.2"; exon_number "10";
chr2	StringTie	exon	192280841	192280968	1000	+	.	gene_id "MSTRG.7187"; transcript_id "MSTRG.7187.2"; exon_number "11";
chr2	StringTie	exon	192288563	192290042	1000	+	.	gene_id "MSTRG.7187"; transcript_id "MSTRG.7187.2"; exon_number "12";
chr2	StringTie	transcript	192542862	192561385	1000	+	.	gene_id "MSTRG.7188"; transcript_id "MSTRG.7188.1";
chr2	StringTie	exon	192542862	192542967	1000	+	.	gene_id "MSTRG.7188"; transcript_id "MSTRG.7188.1"; exon_number "1";
chr2	StringTie	exon	192543716	192543854	1000	+	.	gene_id "MSTRG.7188"; transcript_id "MSTRG.7188.1"; exon_number "2";
chr2	StringTie	exon	192546672	192546743	1000	+	.	gene_id "MSTRG.7188"; transcript_id "MSTRG.7188.1"; exon_number "3";
chr2	StringTie	exon	192548455	192548530	1000	+	.	gene_id "MSTRG.7188"; transcript_id "MSTRG.7188.1"; exon_number "4";
chr2	StringTie	exon	192548956	192549022	1000	+	.	gene_id "MSTRG.7188"; transcript_id "MSTRG.7188.1"; exon_number "5";
chr2	StringTie	exon	192550325	192558142	1000	+	.	gene_id "MSTRG.7188"; transcript_id "MSTRG.7188.1"; exon_number "6";
chr2	StringTie	exon	192560268	192561385	1000	+	.	gene_id "MSTRG.7188"; transcript_id "MSTRG.7188.1"; exon_number "7";
chr2	StringTie	transcript	192543258	192561385	1000	+	.	gene_id "MSTRG.7188"; transcript_id "MSTRG.7188.2";
chr2	StringTie	exon	192543258	192543431	1000	+	.	gene_id "MSTRG.7188"; transcript_id "MSTRG.7188.2"; exon_number "1";
chr2	StringTie	exon	192543716	192543854	1000	+	.	gene_id "MSTRG.7188"; transcript_id "MSTRG.7188.2"; exon_number "2";
chr2	StringTie	exon	192546672	192546743	1000	+	.	gene_id "MSTRG.7188"; transcript_id "MSTRG.7188.2"; exon_number "3";
chr2	StringTie	exon	192548455	192548530	1000	+	.	gene_id "MSTRG.7188"; transcript_id "MSTRG.7188.2"; exon_number "4";
chr2	StringTie	exon	192548956	192549022	1000	+	.	gene_id "MSTRG.7188"; transcript_id "MSTRG.7188.2"; exon_number "5";
chr2	StringTie	exon	192550325	192558142	1000	+	.	gene_id "MSTRG.7188"; transcript_id "MSTRG.7188.2"; exon_number "6";
chr2	StringTie	exon	192560691	192561385	1000	+	.	gene_id "MSTRG.7188"; transcript_id "MSTRG.7188.2"; exon_number "7";
chr2	StringTie	transcript	192543258	192561385	1000	+	.	gene_id "MSTRG.7188"; transcript_id "MSTRG.7188.3";
chr2	StringTie	exon	192543258	192543431	1000	+	.	gene_id "MSTRG.7188"; transcript_id "MSTRG.7188.3"; exon_number "1";
chr2	StringTie	exon	192543716	192543854	1000	+	.	gene_id "MSTRG.7188"; transcript_id "MSTRG.7188.3"; exon_number "2";
chr2	StringTie	exon	192546672	192546743	1000	+	.	gene_id "MSTRG.7188"; transcript_id "MSTRG.7188.3"; exon_number "3";
chr2	StringTie	exon	192547218	192547321	1000	+	.	gene_id "MSTRG.7188"; transcript_id "MSTRG.7188.3"; exon_number "4";
chr2	StringTie	exon	192548455	192548530	1000	+	.	gene_id "MSTRG.7188"; transcript_id "MSTRG.7188.3"; exon_number "5";
chr2	StringTie	exon	192548956	192549022	1000	+	.	gene_id "MSTRG.7188"; transcript_id "MSTRG.7188.3"; exon_number "6";
chr2	StringTie	exon	192550325	192558142	1000	+	.	gene_id "MSTRG.7188"; transcript_id "MSTRG.7188.3"; exon_number "7";
chr2	StringTie	exon	192560691	192561385	1000	+	.	gene_id "MSTRG.7188"; transcript_id "MSTRG.7188.3"; exon_number "8";
chr2	StringTie	transcript	192999633	193000059	1000	.	.	gene_id "MSTRG.7189"; transcript_id "MSTRG.7189.1";
chr2	StringTie	exon	192999633	193000059	1000	.	.	gene_id "MSTRG.7189"; transcript_id "MSTRG.7189.1"; exon_number "1";
chr2	StringTie	transcript	196521852	196602426	1000	+	.	gene_id "MSTRG.7190"; transcript_id "MSTRG.7190.1";
chr2	StringTie	exon	196521852	196522005	1000	+	.	gene_id "MSTRG.7190"; transcript_id "MSTRG.7190.1"; exon_number "1";
chr2	StringTie	exon	196544756	196545774	1000	+	.	gene_id "MSTRG.7190"; transcript_id "MSTRG.7190.1"; exon_number "2";
chr2	StringTie	exon	196548423	196548630	1000	+	.	gene_id "MSTRG.7190"; transcript_id "MSTRG.7190.1"; exon_number "3";
chr2	StringTie	exon	196571340	196571509	1000	+	.	gene_id "MSTRG.7190"; transcript_id "MSTRG.7190.1"; exon_number "4";
chr2	StringTie	exon	196573380	196573568	1000	+	.	gene_id "MSTRG.7190"; transcript_id "MSTRG.7190.1"; exon_number "5";
chr2	StringTie	exon	196578157	196578277	1000	+	.	gene_id "MSTRG.7190"; transcript_id "MSTRG.7190.1"; exon_number "6";
chr2	StringTie	exon	196581361	196581729	1000	+	.	gene_id "MSTRG.7190"; transcript_id "MSTRG.7190.1"; exon_number "7";
chr2	StringTie	exon	196582976	196583056	1000	+	.	gene_id "MSTRG.7190"; transcript_id "MSTRG.7190.1"; exon_number "8";
chr2	StringTie	exon	196592883	196593073	1000	+	.	gene_id "MSTRG.7190"; transcript_id "MSTRG.7190.1"; exon_number "9";
chr2	StringTie	exon	196599607	196602426	1000	+	.	gene_id "MSTRG.7190"; transcript_id "MSTRG.7190.1"; exon_number "10";
chr2	StringTie	transcript	196998290	197036299	1000	-	.	gene_id "MSTRG.7191"; transcript_id "MSTRG.7191.1";
chr2	StringTie	exon	196998290	197002453	1000	-	.	gene_id "MSTRG.7191"; transcript_id "MSTRG.7191.1"; exon_number "1";
chr2	StringTie	exon	197004344	197004523	1000	-	.	gene_id "MSTRG.7191"; transcript_id "MSTRG.7191.1"; exon_number "2";
chr2	StringTie	exon	197005973	197006021	1000	-	.	gene_id "MSTRG.7191"; transcript_id "MSTRG.7191.1"; exon_number "3";
chr2	StringTie	exon	197008284	197008410	1000	-	.	gene_id "MSTRG.7191"; transcript_id "MSTRG.7191.1"; exon_number "4";
chr2	StringTie	exon	197010635	197010779	1000	-	.	gene_id "MSTRG.7191"; transcript_id "MSTRG.7191.1"; exon_number "5";
chr2	StringTie	exon	197021163	197021375	1000	-	.	gene_id "MSTRG.7191"; transcript_id "MSTRG.7191.1"; exon_number "6";
chr2	StringTie	exon	197027986	197028151	1000	-	.	gene_id "MSTRG.7191"; transcript_id "MSTRG.7191.1"; exon_number "7";
chr2	StringTie	exon	197036057	197036299	1000	-	.	gene_id "MSTRG.7191"; transcript_id "MSTRG.7191.1"; exon_number "8";
chr2	StringTie	transcript	197504426	197597522	1000	+	.	gene_id "MSTRG.7192"; transcript_id "MSTRG.7192.1";
chr2	StringTie	exon	197504426	197504502	1000	+	.	gene_id "MSTRG.7192"; transcript_id "MSTRG.7192.1"; exon_number "1";
chr2	StringTie	exon	197521357	197521577	1000	+	.	gene_id "MSTRG.7192"; transcript_id "MSTRG.7192.1"; exon_number "2";
chr2	StringTie	exon	197521682	197521860	1000	+	.	gene_id "MSTRG.7192"; transcript_id "MSTRG.7192.1"; exon_number "3";
chr2	StringTie	exon	197523516	197523584	1000	+	.	gene_id "MSTRG.7192"; transcript_id "MSTRG.7192.1"; exon_number "4";
chr2	StringTie	exon	197534557	197534600	1000	+	.	gene_id "MSTRG.7192"; transcript_id "MSTRG.7192.1"; exon_number "5";
chr2	StringTie	exon	197538965	197539072	1000	+	.	gene_id "MSTRG.7192"; transcript_id "MSTRG.7192.1"; exon_number "6";
chr2	StringTie	exon	197540867	197540991	1000	+	.	gene_id "MSTRG.7192"; transcript_id "MSTRG.7192.1"; exon_number "7";
chr2	StringTie	exon	197541278	197541455	1000	+	.	gene_id "MSTRG.7192"; transcript_id "MSTRG.7192.1"; exon_number "8";
chr2	StringTie	exon	197541839	197541916	1000	+	.	gene_id "MSTRG.7192"; transcript_id "MSTRG.7192.1"; exon_number "9";
chr2	StringTie	exon	197542017	197542085	1000	+	.	gene_id "MSTRG.7192"; transcript_id "MSTRG.7192.1"; exon_number "10";
chr2	StringTie	exon	197565833	197565904	1000	+	.	gene_id "MSTRG.7192"; transcript_id "MSTRG.7192.1"; exon_number "11";
chr2	StringTie	exon	197576869	197576976	1000	+	.	gene_id "MSTRG.7192"; transcript_id "MSTRG.7192.1"; exon_number "12";
chr2	StringTie	exon	197583227	197583355	1000	+	.	gene_id "MSTRG.7192"; transcript_id "MSTRG.7192.1"; exon_number "13";
chr2	StringTie	exon	197584221	197584390	1000	+	.	gene_id "MSTRG.7192"; transcript_id "MSTRG.7192.1"; exon_number "14";
chr2	StringTie	exon	197585299	197585392	1000	+	.	gene_id "MSTRG.7192"; transcript_id "MSTRG.7192.1"; exon_number "15";
chr2	StringTie	exon	197586246	197586415	1000	+	.	gene_id "MSTRG.7192"; transcript_id "MSTRG.7192.1"; exon_number "16";
chr2	StringTie	exon	197590697	197590823	1000	+	.	gene_id "MSTRG.7192"; transcript_id "MSTRG.7192.1"; exon_number "17";
chr2	StringTie	exon	197593917	197594585	1000	+	.	gene_id "MSTRG.7192"; transcript_id "MSTRG.7192.1"; exon_number "18";
chr2	StringTie	exon	197594681	197594842	1000	+	.	gene_id "MSTRG.7192"; transcript_id "MSTRG.7192.1"; exon_number "19";
chr2	StringTie	exon	197595583	197595669	1000	+	.	gene_id "MSTRG.7192"; transcript_id "MSTRG.7192.1"; exon_number "20";
chr2	StringTie	exon	197596757	197596876	1000	+	.	gene_id "MSTRG.7192"; transcript_id "MSTRG.7192.1"; exon_number "21";
chr2	StringTie	exon	197597170	197597522	1000	+	.	gene_id "MSTRG.7192"; transcript_id "MSTRG.7192.1"; exon_number "22";
chr2	StringTie	transcript	197627756	197664425	1000	-	.	gene_id "MSTRG.7193"; transcript_id "MSTRG.7193.1";
chr2	StringTie	exon	197627756	197629409	1000	-	.	gene_id "MSTRG.7193"; transcript_id "MSTRG.7193.1"; exon_number "1";
chr2	StringTie	exon	197631289	197631441	1000	-	.	gene_id "MSTRG.7193"; transcript_id "MSTRG.7193.1"; exon_number "2";
chr2	StringTie	exon	197634639	197634763	1000	-	.	gene_id "MSTRG.7193"; transcript_id "MSTRG.7193.1"; exon_number "3";
chr2	StringTie	exon	197636472	197636662	1000	-	.	gene_id "MSTRG.7193"; transcript_id "MSTRG.7193.1"; exon_number "4";
chr2	StringTie	exon	197637640	197637877	1000	-	.	gene_id "MSTRG.7193"; transcript_id "MSTRG.7193.1"; exon_number "5";
chr2	StringTie	exon	197639840	197639975	1000	-	.	gene_id "MSTRG.7193"; transcript_id "MSTRG.7193.1"; exon_number "6";
chr2	StringTie	exon	197640734	197640835	1000	-	.	gene_id "MSTRG.7193"; transcript_id "MSTRG.7193.1"; exon_number "7";
chr2	StringTie	exon	197641151	197641353	1000	-	.	gene_id "MSTRG.7193"; transcript_id "MSTRG.7193.1"; exon_number "8";
chr2	StringTie	exon	197643620	197643791	1000	-	.	gene_id "MSTRG.7193"; transcript_id "MSTRG.7193.1"; exon_number "9";
chr2	StringTie	exon	197645283	197645386	1000	-	.	gene_id "MSTRG.7193"; transcript_id "MSTRG.7193.1"; exon_number "10";
chr2	StringTie	exon	197649581	197649653	1000	-	.	gene_id "MSTRG.7193"; transcript_id "MSTRG.7193.1"; exon_number "11";
chr2	StringTie	exon	197650165	197650312	1000	-	.	gene_id "MSTRG.7193"; transcript_id "MSTRG.7193.1"; exon_number "12";
chr2	StringTie	exon	197653928	197654093	1000	-	.	gene_id "MSTRG.7193"; transcript_id "MSTRG.7193.1"; exon_number "13";
chr2	StringTie	exon	197654603	197654794	1000	-	.	gene_id "MSTRG.7193"; transcript_id "MSTRG.7193.1"; exon_number "14";
chr2	StringTie	exon	197656061	197656184	1000	-	.	gene_id "MSTRG.7193"; transcript_id "MSTRG.7193.1"; exon_number "15";
chr2	StringTie	exon	197657680	197657876	1000	-	.	gene_id "MSTRG.7193"; transcript_id "MSTRG.7193.1"; exon_number "16";
chr2	StringTie	exon	197662521	197662632	1000	-	.	gene_id "MSTRG.7193"; transcript_id "MSTRG.7193.1"; exon_number "17";
chr2	StringTie	exon	197664234	197664425	1000	-	.	gene_id "MSTRG.7193"; transcript_id "MSTRG.7193.1"; exon_number "18";
chr2	StringTie	transcript	197697728	197791455	1000	-	.	gene_id "MSTRG.7194"; transcript_id "MSTRG.7194.1";
chr2	StringTie	exon	197697728	197706096	1000	-	.	gene_id "MSTRG.7194"; transcript_id "MSTRG.7194.1"; exon_number "1";
chr2	StringTie	exon	197707445	197707549	1000	-	.	gene_id "MSTRG.7194"; transcript_id "MSTRG.7194.1"; exon_number "2";
chr2	StringTie	exon	197708612	197708799	1000	-	.	gene_id "MSTRG.7194"; transcript_id "MSTRG.7194.1"; exon_number "3";
chr2	StringTie	exon	197709248	197709298	1000	-	.	gene_id "MSTRG.7194"; transcript_id "MSTRG.7194.1"; exon_number "4";
chr2	StringTie	exon	197710606	197710741	1000	-	.	gene_id "MSTRG.7194"; transcript_id "MSTRG.7194.1"; exon_number "5";
chr2	StringTie	exon	197711727	197711924	1000	-	.	gene_id "MSTRG.7194"; transcript_id "MSTRG.7194.1"; exon_number "6";
chr2	StringTie	exon	197712671	197712761	1000	-	.	gene_id "MSTRG.7194"; transcript_id "MSTRG.7194.1"; exon_number "7";
chr2	StringTie	exon	197729711	197729804	1000	-	.	gene_id "MSTRG.7194"; transcript_id "MSTRG.7194.1"; exon_number "8";
chr2	StringTie	exon	197735665	197735703	1000	-	.	gene_id "MSTRG.7194"; transcript_id "MSTRG.7194.1"; exon_number "9";
chr2	StringTie	exon	197737165	197737273	1000	-	.	gene_id "MSTRG.7194"; transcript_id "MSTRG.7194.1"; exon_number "10";
chr2	StringTie	exon	197737684	197737750	1000	-	.	gene_id "MSTRG.7194"; transcript_id "MSTRG.7194.1"; exon_number "11";
chr2	StringTie	exon	197738252	197738303	1000	-	.	gene_id "MSTRG.7194"; transcript_id "MSTRG.7194.1"; exon_number "12";
chr2	StringTie	exon	197738409	197738482	1000	-	.	gene_id "MSTRG.7194"; transcript_id "MSTRG.7194.1"; exon_number "13";
chr2	StringTie	exon	197740470	197740545	1000	-	.	gene_id "MSTRG.7194"; transcript_id "MSTRG.7194.1"; exon_number "14";
chr2	StringTie	exon	197744800	197744877	1000	-	.	gene_id "MSTRG.7194"; transcript_id "MSTRG.7194.1"; exon_number "15";
chr2	StringTie	exon	197750148	197750199	1000	-	.	gene_id "MSTRG.7194"; transcript_id "MSTRG.7194.1"; exon_number "16";
chr2	StringTie	exon	197750558	197750604	1000	-	.	gene_id "MSTRG.7194"; transcript_id "MSTRG.7194.1"; exon_number "17";
chr2	StringTie	exon	197755552	197755635	1000	-	.	gene_id "MSTRG.7194"; transcript_id "MSTRG.7194.1"; exon_number "18";
chr2	StringTie	exon	197757070	197757125	1000	-	.	gene_id "MSTRG.7194"; transcript_id "MSTRG.7194.1"; exon_number "19";
chr2	StringTie	exon	197757864	197757969	1000	-	.	gene_id "MSTRG.7194"; transcript_id "MSTRG.7194.1"; exon_number "20";
chr2	StringTie	exon	197761855	197761921	1000	-	.	gene_id "MSTRG.7194"; transcript_id "MSTRG.7194.1"; exon_number "21";
chr2	StringTie	exon	197763041	197763093	1000	-	.	gene_id "MSTRG.7194"; transcript_id "MSTRG.7194.1"; exon_number "22";
chr2	StringTie	exon	197767309	197767466	1000	-	.	gene_id "MSTRG.7194"; transcript_id "MSTRG.7194.1"; exon_number "23";
chr2	StringTie	exon	197777606	197777777	1000	-	.	gene_id "MSTRG.7194"; transcript_id "MSTRG.7194.1"; exon_number "24";
chr2	StringTie	exon	197781142	197781317	1000	-	.	gene_id "MSTRG.7194"; transcript_id "MSTRG.7194.1"; exon_number "25";
chr2	StringTie	exon	197784721	197784874	1000	-	.	gene_id "MSTRG.7194"; transcript_id "MSTRG.7194.1"; exon_number "26";
chr2	StringTie	exon	197791194	197791455	1000	-	.	gene_id "MSTRG.7194"; transcript_id "MSTRG.7194.1"; exon_number "27";
chr2	StringTie	transcript	198244097	198244794	1000	.	.	gene_id "MSTRG.7195"; transcript_id "MSTRG.7195.1";
chr2	StringTie	exon	198244097	198244794	1000	.	.	gene_id "MSTRG.7195"; transcript_id "MSTRG.7195.1"; exon_number "1";
chr2	StringTie	transcript	198254508	198299815	1000	-	.	gene_id "MSTRG.7196"; transcript_id "MSTRG.7196.1";
chr2	StringTie	exon	198254508	198257185	1000	-	.	gene_id "MSTRG.7196"; transcript_id "MSTRG.7196.1"; exon_number "1";
chr2	StringTie	exon	198257696	198257912	1000	-	.	gene_id "MSTRG.7196"; transcript_id "MSTRG.7196.1"; exon_number "2";
chr2	StringTie	exon	198260780	198261052	1000	-	.	gene_id "MSTRG.7196"; transcript_id "MSTRG.7196.1"; exon_number "3";
chr2	StringTie	exon	198262709	198262840	1000	-	.	gene_id "MSTRG.7196"; transcript_id "MSTRG.7196.1"; exon_number "4";
chr2	StringTie	exon	198263185	198263305	1000	-	.	gene_id "MSTRG.7196"; transcript_id "MSTRG.7196.1"; exon_number "5";
chr2	StringTie	exon	198264779	198264890	1000	-	.	gene_id "MSTRG.7196"; transcript_id "MSTRG.7196.1"; exon_number "6";
chr2	StringTie	exon	198264976	198265158	1000	-	.	gene_id "MSTRG.7196"; transcript_id "MSTRG.7196.1"; exon_number "7";
chr2	StringTie	exon	198265439	198265660	1000	-	.	gene_id "MSTRG.7196"; transcript_id "MSTRG.7196.1"; exon_number "8";
chr2	StringTie	exon	198266124	198266249	1000	-	.	gene_id "MSTRG.7196"; transcript_id "MSTRG.7196.1"; exon_number "9";
chr2	StringTie	exon	198266466	198266612	1000	-	.	gene_id "MSTRG.7196"; transcript_id "MSTRG.7196.1"; exon_number "10";
chr2	StringTie	exon	198266709	198266854	1000	-	.	gene_id "MSTRG.7196"; transcript_id "MSTRG.7196.1"; exon_number "11";
chr2	StringTie	exon	198267280	198267550	1000	-	.	gene_id "MSTRG.7196"; transcript_id "MSTRG.7196.1"; exon_number "12";
chr2	StringTie	exon	198267673	198267759	1000	-	.	gene_id "MSTRG.7196"; transcript_id "MSTRG.7196.1"; exon_number "13";
chr2	StringTie	exon	198268309	198268488	1000	-	.	gene_id "MSTRG.7196"; transcript_id "MSTRG.7196.1"; exon_number "14";
chr2	StringTie	exon	198269800	198269901	1000	-	.	gene_id "MSTRG.7196"; transcript_id "MSTRG.7196.1"; exon_number "15";
chr2	StringTie	exon	198269999	198270196	1000	-	.	gene_id "MSTRG.7196"; transcript_id "MSTRG.7196.1"; exon_number "16";
chr2	StringTie	exon	198272722	198272843	1000	-	.	gene_id "MSTRG.7196"; transcript_id "MSTRG.7196.1"; exon_number "17";
chr2	StringTie	exon	198273093	198273305	1000	-	.	gene_id "MSTRG.7196"; transcript_id "MSTRG.7196.1"; exon_number "18";
chr2	StringTie	exon	198274494	198274731	1000	-	.	gene_id "MSTRG.7196"; transcript_id "MSTRG.7196.1"; exon_number "19";
chr2	StringTie	exon	198281465	198281635	1000	-	.	gene_id "MSTRG.7196"; transcript_id "MSTRG.7196.1"; exon_number "20";
chr2	StringTie	exon	198283233	198283312	1000	-	.	gene_id "MSTRG.7196"; transcript_id "MSTRG.7196.1"; exon_number "21";
chr2	StringTie	exon	198285152	198285266	1000	-	.	gene_id "MSTRG.7196"; transcript_id "MSTRG.7196.1"; exon_number "22";
chr2	StringTie	exon	198285753	198285857	1000	-	.	gene_id "MSTRG.7196"; transcript_id "MSTRG.7196.1"; exon_number "23";
chr2	StringTie	exon	198288532	198288698	1000	-	.	gene_id "MSTRG.7196"; transcript_id "MSTRG.7196.1"; exon_number "24";
chr2	StringTie	exon	198299696	198299815	1000	-	.	gene_id "MSTRG.7196"; transcript_id "MSTRG.7196.1"; exon_number "25";
chr2	StringTie	transcript	198318147	198340032	1000	+	.	gene_id "MSTRG.7197"; transcript_id "MSTRG.7197.1";
chr2	StringTie	exon	198318147	198318388	1000	+	.	gene_id "MSTRG.7197"; transcript_id "MSTRG.7197.1"; exon_number "1";
chr2	StringTie	exon	198324656	198324805	1000	+	.	gene_id "MSTRG.7197"; transcript_id "MSTRG.7197.1"; exon_number "2";
chr2	StringTie	exon	198327263	198327455	1000	+	.	gene_id "MSTRG.7197"; transcript_id "MSTRG.7197.1"; exon_number "3";
chr2	StringTie	exon	198334794	198334895	1000	+	.	gene_id "MSTRG.7197"; transcript_id "MSTRG.7197.1"; exon_number "4";
chr2	StringTie	exon	198338481	198340032	1000	+	.	gene_id "MSTRG.7197"; transcript_id "MSTRG.7197.1"; exon_number "5";
chr2	StringTie	transcript	198318217	198340032	1000	+	.	gene_id "MSTRG.7197"; transcript_id "MSTRG.7197.2";
chr2	StringTie	exon	198318217	198318384	1000	+	.	gene_id "MSTRG.7197"; transcript_id "MSTRG.7197.2"; exon_number "1";
chr2	StringTie	exon	198324656	198324805	1000	+	.	gene_id "MSTRG.7197"; transcript_id "MSTRG.7197.2"; exon_number "2";
chr2	StringTie	exon	198327263	198327455	1000	+	.	gene_id "MSTRG.7197"; transcript_id "MSTRG.7197.2"; exon_number "3";
chr2	StringTie	exon	198334794	198334895	1000	+	.	gene_id "MSTRG.7197"; transcript_id "MSTRG.7197.2"; exon_number "4";
chr2	StringTie	exon	198338481	198340032	1000	+	.	gene_id "MSTRG.7197"; transcript_id "MSTRG.7197.2"; exon_number "5";
chr2	StringTie	transcript	198318488	198339132	1000	+	.	gene_id "MSTRG.7197"; transcript_id "MSTRG.7197.3";
chr2	StringTie	exon	198318488	198318970	1000	+	.	gene_id "MSTRG.7197"; transcript_id "MSTRG.7197.3"; exon_number "1";
chr2	StringTie	exon	198324656	198324805	1000	+	.	gene_id "MSTRG.7197"; transcript_id "MSTRG.7197.3"; exon_number "2";
chr2	StringTie	exon	198327263	198327455	1000	+	.	gene_id "MSTRG.7197"; transcript_id "MSTRG.7197.3"; exon_number "3";
chr2	StringTie	exon	198334794	198334895	1000	+	.	gene_id "MSTRG.7197"; transcript_id "MSTRG.7197.3"; exon_number "4";
chr2	StringTie	exon	198338481	198339132	1000	+	.	gene_id "MSTRG.7197"; transcript_id "MSTRG.7197.3"; exon_number "5";
chr2	StringTie	transcript	198351305	198364771	1000	-	.	gene_id "MSTRG.7198"; transcript_id "MSTRG.7198.1";
chr2	StringTie	exon	198351305	198351922	1000	-	.	gene_id "MSTRG.7198"; transcript_id "MSTRG.7198.1"; exon_number "1";
chr2	StringTie	exon	198352582	198352760	1000	-	.	gene_id "MSTRG.7198"; transcript_id "MSTRG.7198.1"; exon_number "2";
chr2	StringTie	exon	198353041	198353215	1000	-	.	gene_id "MSTRG.7198"; transcript_id "MSTRG.7198.1"; exon_number "3";
chr2	StringTie	exon	198353726	198353971	1000	-	.	gene_id "MSTRG.7198"; transcript_id "MSTRG.7198.1"; exon_number "4";
chr2	StringTie	exon	198354921	198355020	1000	-	.	gene_id "MSTRG.7198"; transcript_id "MSTRG.7198.1"; exon_number "5";
chr2	StringTie	exon	198358048	198358216	1000	-	.	gene_id "MSTRG.7198"; transcript_id "MSTRG.7198.1"; exon_number "6";
chr2	StringTie	exon	198358881	198358974	1000	-	.	gene_id "MSTRG.7198"; transcript_id "MSTRG.7198.1"; exon_number "7";
chr2	StringTie	exon	198359381	198359476	1000	-	.	gene_id "MSTRG.7198"; transcript_id "MSTRG.7198.1"; exon_number "8";
chr2	StringTie	exon	198360018	198360100	1000	-	.	gene_id "MSTRG.7198"; transcript_id "MSTRG.7198.1"; exon_number "9";
chr2	StringTie	exon	198361864	198362116	1000	-	.	gene_id "MSTRG.7198"; transcript_id "MSTRG.7198.1"; exon_number "10";
chr2	StringTie	exon	198363399	198363574	1000	-	.	gene_id "MSTRG.7198"; transcript_id "MSTRG.7198.1"; exon_number "11";
chr2	StringTie	exon	198364506	198364771	1000	-	.	gene_id "MSTRG.7198"; transcript_id "MSTRG.7198.1"; exon_number "12";
chr2	StringTie	transcript	198364718	198368181	1000	+	.	gene_id "MSTRG.7199"; transcript_id "MSTRG.7199.1";
chr2	StringTie	exon	198364718	198365163	1000	+	.	gene_id "MSTRG.7199"; transcript_id "MSTRG.7199.1"; exon_number "1";
chr2	StringTie	exon	198365798	198365962	1000	+	.	gene_id "MSTRG.7199"; transcript_id "MSTRG.7199.1"; exon_number "2";
chr2	StringTie	exon	198367763	198367852	1000	+	.	gene_id "MSTRG.7199"; transcript_id "MSTRG.7199.1"; exon_number "3";
chr2	StringTie	exon	198367933	198368181	1000	+	.	gene_id "MSTRG.7199"; transcript_id "MSTRG.7199.1"; exon_number "4";
chr2	StringTie	transcript	198365271	198368020	1000	+	.	gene_id "MSTRG.7199"; transcript_id "MSTRG.7199.2";
chr2	StringTie	exon	198365271	198365642	1000	+	.	gene_id "MSTRG.7199"; transcript_id "MSTRG.7199.2"; exon_number "1";
chr2	StringTie	exon	198365798	198365962	1000	+	.	gene_id "MSTRG.7199"; transcript_id "MSTRG.7199.2"; exon_number "2";
chr2	StringTie	exon	198367763	198367852	1000	+	.	gene_id "MSTRG.7199"; transcript_id "MSTRG.7199.2"; exon_number "3";
chr2	StringTie	exon	198367933	198368020	1000	+	.	gene_id "MSTRG.7199"; transcript_id "MSTRG.7199.2"; exon_number "4";
chr2	StringTie	transcript	198380295	198418423	1000	+	.	gene_id "MSTRG.7200"; transcript_id "MSTRG.7200.1";
chr2	StringTie	exon	198380295	198380408	1000	+	.	gene_id "MSTRG.7200"; transcript_id "MSTRG.7200.1"; exon_number "1";
chr2	StringTie	exon	198388348	198388410	1000	+	.	gene_id "MSTRG.7200"; transcript_id "MSTRG.7200.1"; exon_number "2";
chr2	StringTie	exon	198400254	198400354	1000	+	.	gene_id "MSTRG.7200"; transcript_id "MSTRG.7200.1"; exon_number "3";
chr2	StringTie	exon	198404835	198404877	1000	+	.	gene_id "MSTRG.7200"; transcript_id "MSTRG.7200.1"; exon_number "4";
chr2	StringTie	exon	198405075	198405161	1000	+	.	gene_id "MSTRG.7200"; transcript_id "MSTRG.7200.1"; exon_number "5";
chr2	StringTie	exon	198413060	198413139	1000	+	.	gene_id "MSTRG.7200"; transcript_id "MSTRG.7200.1"; exon_number "6";
chr2	StringTie	exon	198414999	198415110	1000	+	.	gene_id "MSTRG.7200"; transcript_id "MSTRG.7200.1"; exon_number "7";
chr2	StringTie	exon	198415239	198418423	1000	+	.	gene_id "MSTRG.7200"; transcript_id "MSTRG.7200.1"; exon_number "8";
chr2	StringTie	transcript	198380556	198418423	1000	+	.	gene_id "MSTRG.7200"; transcript_id "MSTRG.7200.2";
chr2	StringTie	exon	198380556	198380870	1000	+	.	gene_id "MSTRG.7200"; transcript_id "MSTRG.7200.2"; exon_number "1";
chr2	StringTie	exon	198388348	198388410	1000	+	.	gene_id "MSTRG.7200"; transcript_id "MSTRG.7200.2"; exon_number "2";
chr2	StringTie	exon	198400254	198400354	1000	+	.	gene_id "MSTRG.7200"; transcript_id "MSTRG.7200.2"; exon_number "3";
chr2	StringTie	exon	198404835	198404877	1000	+	.	gene_id "MSTRG.7200"; transcript_id "MSTRG.7200.2"; exon_number "4";
chr2	StringTie	exon	198405075	198405161	1000	+	.	gene_id "MSTRG.7200"; transcript_id "MSTRG.7200.2"; exon_number "5";
chr2	StringTie	exon	198413060	198413139	1000	+	.	gene_id "MSTRG.7200"; transcript_id "MSTRG.7200.2"; exon_number "6";
chr2	StringTie	exon	198414999	198415110	1000	+	.	gene_id "MSTRG.7200"; transcript_id "MSTRG.7200.2"; exon_number "7";
chr2	StringTie	exon	198415239	198418423	1000	+	.	gene_id "MSTRG.7200"; transcript_id "MSTRG.7200.2"; exon_number "8";
chr2	StringTie	transcript	198380771	198415736	1000	+	.	gene_id "MSTRG.7200"; transcript_id "MSTRG.7200.3";
chr2	StringTie	exon	198380771	198380870	1000	+	.	gene_id "MSTRG.7200"; transcript_id "MSTRG.7200.3"; exon_number "1";
chr2	StringTie	exon	198400254	198400354	1000	+	.	gene_id "MSTRG.7200"; transcript_id "MSTRG.7200.3"; exon_number "2";
chr2	StringTie	exon	198404835	198404877	1000	+	.	gene_id "MSTRG.7200"; transcript_id "MSTRG.7200.3"; exon_number "3";
chr2	StringTie	exon	198405075	198405161	1000	+	.	gene_id "MSTRG.7200"; transcript_id "MSTRG.7200.3"; exon_number "4";
chr2	StringTie	exon	198413060	198413139	1000	+	.	gene_id "MSTRG.7200"; transcript_id "MSTRG.7200.3"; exon_number "5";
chr2	StringTie	exon	198414999	198415110	1000	+	.	gene_id "MSTRG.7200"; transcript_id "MSTRG.7200.3"; exon_number "6";
chr2	StringTie	exon	198415239	198415736	1000	+	.	gene_id "MSTRG.7200"; transcript_id "MSTRG.7200.3"; exon_number "7";
chr2	StringTie	transcript	198570087	198573113	1000	+	.	gene_id "MSTRG.7201"; transcript_id "MSTRG.7201.1";
chr2	StringTie	exon	198570087	198573113	1000	+	.	gene_id "MSTRG.7201"; transcript_id "MSTRG.7201.1"; exon_number "1";
chr2	StringTie	transcript	200134223	200322819	1000	-	.	gene_id "MSTRG.7202"; transcript_id "MSTRG.7202.1";
chr2	StringTie	exon	200134223	200137395	1000	-	.	gene_id "MSTRG.7202"; transcript_id "MSTRG.7202.1"; exon_number "1";
chr2	StringTie	exon	200173483	200173680	1000	-	.	gene_id "MSTRG.7202"; transcript_id "MSTRG.7202.1"; exon_number "2";
chr2	StringTie	exon	200188526	200188681	1000	-	.	gene_id "MSTRG.7202"; transcript_id "MSTRG.7202.1"; exon_number "3";
chr2	StringTie	exon	200193421	200193633	1000	-	.	gene_id "MSTRG.7202"; transcript_id "MSTRG.7202.1"; exon_number "4";
chr2	StringTie	exon	200213424	200213896	1000	-	.	gene_id "MSTRG.7202"; transcript_id "MSTRG.7202.1"; exon_number "5";
chr2	StringTie	exon	200233328	200233430	1000	-	.	gene_id "MSTRG.7202"; transcript_id "MSTRG.7202.1"; exon_number "6";
chr2	StringTie	exon	200245087	200245210	1000	-	.	gene_id "MSTRG.7202"; transcript_id "MSTRG.7202.1"; exon_number "7";
chr2	StringTie	exon	200246417	200246543	1000	-	.	gene_id "MSTRG.7202"; transcript_id "MSTRG.7202.1"; exon_number "8";
```
