## Supplemental Tables and Files for "Nanopore sequencing reveals *U2AF1 S34F*-associated full-length isoforms": SF2_HBEC3kt_StringTie_isoforms.gtf (part 21 of 35)

```
chr2	StringTie	exon	200298061	200298237	1000	-	.	gene_id "MSTRG.7202"; transcript_id "MSTRG.7202.1"; exon_number "9";
chr2	StringTie	exon	200320592	200320819	1000	-	.	gene_id "MSTRG.7202"; transcript_id "MSTRG.7202.1"; exon_number "10";
chr2	StringTie	exon	200322062	200322819	1000	-	.	gene_id "MSTRG.7202"; transcript_id "MSTRG.7202.1"; exon_number "11";
chr2	StringTie	transcript	200323488	200326148	1000	+	.	gene_id "MSTRG.7203"; transcript_id "MSTRG.7203.1";
chr2	StringTie	exon	200323488	200326148	1000	+	.	gene_id "MSTRG.7203"; transcript_id "MSTRG.7203.1"; exon_number "1";
chr2	StringTie	transcript	200324612	200326127	1000	-	.	gene_id "MSTRG.7204"; transcript_id "MSTRG.7204.1";
chr2	StringTie	exon	200324612	200326127	1000	-	.	gene_id "MSTRG.7204"; transcript_id "MSTRG.7204.1"; exon_number "1";
chr2	StringTie	transcript	200775979	200792996	1000	+	.	gene_id "MSTRG.7205"; transcript_id "MSTRG.7205.1";
chr2	StringTie	exon	200775979	200776494	1000	+	.	gene_id "MSTRG.7205"; transcript_id "MSTRG.7205.1"; exon_number "1";
chr2	StringTie	exon	200789785	200792996	1000	+	.	gene_id "MSTRG.7205"; transcript_id "MSTRG.7205.1"; exon_number "2";
chr2	StringTie	transcript	200794698	200820459	1000	-	.	gene_id "MSTRG.7206"; transcript_id "MSTRG.7206.1";
chr2	StringTie	exon	200794698	200798046	1000	-	.	gene_id "MSTRG.7206"; transcript_id "MSTRG.7206.1"; exon_number "1";
chr2	StringTie	exon	200800654	200800770	1000	-	.	gene_id "MSTRG.7206"; transcript_id "MSTRG.7206.1"; exon_number "2";
chr2	StringTie	exon	200801128	200801215	1000	-	.	gene_id "MSTRG.7206"; transcript_id "MSTRG.7206.1"; exon_number "3";
chr2	StringTie	exon	200803656	200803793	1000	-	.	gene_id "MSTRG.7206"; transcript_id "MSTRG.7206.1"; exon_number "4";
chr2	StringTie	exon	200804812	200804856	1000	-	.	gene_id "MSTRG.7206"; transcript_id "MSTRG.7206.1"; exon_number "5";
chr2	StringTie	exon	200808488	200808557	1000	-	.	gene_id "MSTRG.7206"; transcript_id "MSTRG.7206.1"; exon_number "6";
chr2	StringTie	exon	200813041	200813195	1000	-	.	gene_id "MSTRG.7206"; transcript_id "MSTRG.7206.1"; exon_number "7";
chr2	StringTie	exon	200820116	200820459	1000	-	.	gene_id "MSTRG.7206"; transcript_id "MSTRG.7206.1"; exon_number "8";
chr2	StringTie	transcript	200796056	200820459	1000	-	.	gene_id "MSTRG.7206"; transcript_id "MSTRG.7206.2";
chr2	StringTie	exon	200796056	200798046	1000	-	.	gene_id "MSTRG.7206"; transcript_id "MSTRG.7206.2"; exon_number "1";
chr2	StringTie	exon	200800654	200800770	1000	-	.	gene_id "MSTRG.7206"; transcript_id "MSTRG.7206.2"; exon_number "2";
chr2	StringTie	exon	200801128	200801215	1000	-	.	gene_id "MSTRG.7206"; transcript_id "MSTRG.7206.2"; exon_number "3";
chr2	StringTie	exon	200803656	200803793	1000	-	.	gene_id "MSTRG.7206"; transcript_id "MSTRG.7206.2"; exon_number "4";
chr2	StringTie	exon	200804812	200804856	1000	-	.	gene_id "MSTRG.7206"; transcript_id "MSTRG.7206.2"; exon_number "5";
chr2	StringTie	exon	200808488	200808557	1000	-	.	gene_id "MSTRG.7206"; transcript_id "MSTRG.7206.2"; exon_number "6";
chr2	StringTie	exon	200813060	200813195	1000	-	.	gene_id "MSTRG.7206"; transcript_id "MSTRG.7206.2"; exon_number "7";
chr2	StringTie	exon	200820116	200820459	1000	-	.	gene_id "MSTRG.7206"; transcript_id "MSTRG.7206.2"; exon_number "8";
chr2	StringTie	transcript	200796056	200819988	1000	-	.	gene_id "MSTRG.7206"; transcript_id "MSTRG.7206.3";
chr2	StringTie	exon	200796056	200798046	1000	-	.	gene_id "MSTRG.7206"; transcript_id "MSTRG.7206.3"; exon_number "1";
chr2	StringTie	exon	200800654	200800770	1000	-	.	gene_id "MSTRG.7206"; transcript_id "MSTRG.7206.3"; exon_number "2";
chr2	StringTie	exon	200801128	200801215	1000	-	.	gene_id "MSTRG.7206"; transcript_id "MSTRG.7206.3"; exon_number "3";
chr2	StringTie	exon	200803656	200803793	1000	-	.	gene_id "MSTRG.7206"; transcript_id "MSTRG.7206.3"; exon_number "4";
chr2	StringTie	exon	200804812	200804856	1000	-	.	gene_id "MSTRG.7206"; transcript_id "MSTRG.7206.3"; exon_number "5";
chr2	StringTie	exon	200808488	200808557	1000	-	.	gene_id "MSTRG.7206"; transcript_id "MSTRG.7206.3"; exon_number "6";
chr2	StringTie	exon	200813060	200813195	1000	-	.	gene_id "MSTRG.7206"; transcript_id "MSTRG.7206.3"; exon_number "7";
chr2	StringTie	exon	200819863	200819988	1000	-	.	gene_id "MSTRG.7206"; transcript_id "MSTRG.7206.3"; exon_number "8";
chr2	StringTie	transcript	200820326	200828848	1000	+	.	gene_id "MSTRG.7207"; transcript_id "MSTRG.7207.1";
chr2	StringTie	exon	200820326	200820971	1000	+	.	gene_id "MSTRG.7207"; transcript_id "MSTRG.7207.1"; exon_number "1";
chr2	StringTie	exon	200823991	200824062	1000	+	.	gene_id "MSTRG.7207"; transcript_id "MSTRG.7207.1"; exon_number "2";
chr2	StringTie	exon	200824477	200824603	1000	+	.	gene_id "MSTRG.7207"; transcript_id "MSTRG.7207.1"; exon_number "3";
chr2	StringTie	exon	200826504	200826651	1000	+	.	gene_id "MSTRG.7207"; transcript_id "MSTRG.7207.1"; exon_number "4";
chr2	StringTie	exon	200828456	200828848	1000	+	.	gene_id "MSTRG.7207"; transcript_id "MSTRG.7207.1"; exon_number "5";
chr2	StringTie	transcript	201170874	201343252	1000	+	.	gene_id "MSTRG.7208"; transcript_id "MSTRG.7208.1";
chr2	StringTie	exon	201170874	201171324	1000	+	.	gene_id "MSTRG.7208"; transcript_id "MSTRG.7208.1"; exon_number "1";
chr2	StringTie	exon	201194154	201194203	1000	+	.	gene_id "MSTRG.7208"; transcript_id "MSTRG.7208.1"; exon_number "2";
chr2	StringTie	exon	201253946	201254006	1000	+	.	gene_id "MSTRG.7208"; transcript_id "MSTRG.7208.1"; exon_number "3";
chr2	StringTie	exon	201277034	201277142	1000	+	.	gene_id "MSTRG.7208"; transcript_id "MSTRG.7208.1"; exon_number "4";
chr2	StringTie	exon	201281102	201281151	1000	+	.	gene_id "MSTRG.7208"; transcript_id "MSTRG.7208.1"; exon_number "5";
chr2	StringTie	exon	201283973	201284219	1000	+	.	gene_id "MSTRG.7208"; transcript_id "MSTRG.7208.1"; exon_number "6";
chr2	StringTie	exon	201303845	201304051	1000	+	.	gene_id "MSTRG.7208"; transcript_id "MSTRG.7208.1"; exon_number "7";
chr2	StringTie	exon	201305372	201305507	1000	+	.	gene_id "MSTRG.7208"; transcript_id "MSTRG.7208.1"; exon_number "8";
chr2	StringTie	exon	201324492	201324550	1000	+	.	gene_id "MSTRG.7208"; transcript_id "MSTRG.7208.1"; exon_number "9";
chr2	StringTie	exon	201332013	201332122	1000	+	.	gene_id "MSTRG.7208"; transcript_id "MSTRG.7208.1"; exon_number "10";
chr2	StringTie	exon	201334637	201334739	1000	+	.	gene_id "MSTRG.7208"; transcript_id "MSTRG.7208.1"; exon_number "11";
chr2	StringTie	exon	201337555	201337775	1000	+	.	gene_id "MSTRG.7208"; transcript_id "MSTRG.7208.1"; exon_number "12";
chr2	StringTie	exon	201342359	201343252	1000	+	.	gene_id "MSTRG.7208"; transcript_id "MSTRG.7208.1"; exon_number "13";
chr2	StringTie	transcript	201170882	201343252	1000	+	.	gene_id "MSTRG.7208"; transcript_id "MSTRG.7208.2";
chr2	StringTie	exon	201170882	201171015	1000	+	.	gene_id "MSTRG.7208"; transcript_id "MSTRG.7208.2"; exon_number "1";
chr2	StringTie	exon	201194154	201194203	1000	+	.	gene_id "MSTRG.7208"; transcript_id "MSTRG.7208.2"; exon_number "2";
chr2	StringTie	exon	201277034	201277142	1000	+	.	gene_id "MSTRG.7208"; transcript_id "MSTRG.7208.2"; exon_number "3";
chr2	StringTie	exon	201281102	201281151	1000	+	.	gene_id "MSTRG.7208"; transcript_id "MSTRG.7208.2"; exon_number "4";
chr2	StringTie	exon	201283973	201284219	1000	+	.	gene_id "MSTRG.7208"; transcript_id "MSTRG.7208.2"; exon_number "5";
chr2	StringTie	exon	201303845	201304051	1000	+	.	gene_id "MSTRG.7208"; transcript_id "MSTRG.7208.2"; exon_number "6";
chr2	StringTie	exon	201305372	201305507	1000	+	.	gene_id "MSTRG.7208"; transcript_id "MSTRG.7208.2"; exon_number "7";
chr2	StringTie	exon	201324492	201324550	1000	+	.	gene_id "MSTRG.7208"; transcript_id "MSTRG.7208.2"; exon_number "8";
chr2	StringTie	exon	201332013	201332122	1000	+	.	gene_id "MSTRG.7208"; transcript_id "MSTRG.7208.2"; exon_number "9";
chr2	StringTie	exon	201334637	201334739	1000	+	.	gene_id "MSTRG.7208"; transcript_id "MSTRG.7208.2"; exon_number "10";
chr2	StringTie	exon	201337555	201337775	1000	+	.	gene_id "MSTRG.7208"; transcript_id "MSTRG.7208.2"; exon_number "11";
chr2	StringTie	exon	201342359	201343252	1000	+	.	gene_id "MSTRG.7208"; transcript_id "MSTRG.7208.2"; exon_number "12";
chr2	StringTie	transcript	201171247	201342825	1000	+	.	gene_id "MSTRG.7208"; transcript_id "MSTRG.7208.3";
chr2	StringTie	exon	201171247	201171645	1000	+	.	gene_id "MSTRG.7208"; transcript_id "MSTRG.7208.3"; exon_number "1";
chr2	StringTie	exon	201194154	201194203	1000	+	.	gene_id "MSTRG.7208"; transcript_id "MSTRG.7208.3"; exon_number "2";
chr2	StringTie	exon	201253946	201254006	1000	+	.	gene_id "MSTRG.7208"; transcript_id "MSTRG.7208.3"; exon_number "3";
chr2	StringTie	exon	201277034	201277142	1000	+	.	gene_id "MSTRG.7208"; transcript_id "MSTRG.7208.3"; exon_number "4";
chr2	StringTie	exon	201281102	201281151	1000	+	.	gene_id "MSTRG.7208"; transcript_id "MSTRG.7208.3"; exon_number "5";
chr2	StringTie	exon	201283973	201284219	1000	+	.	gene_id "MSTRG.7208"; transcript_id "MSTRG.7208.3"; exon_number "6";
chr2	StringTie	exon	201305372	201305507	1000	+	.	gene_id "MSTRG.7208"; transcript_id "MSTRG.7208.3"; exon_number "7";
chr2	StringTie	exon	201324492	201324550	1000	+	.	gene_id "MSTRG.7208"; transcript_id "MSTRG.7208.3"; exon_number "8";
chr2	StringTie	exon	201332013	201332122	1000	+	.	gene_id "MSTRG.7208"; transcript_id "MSTRG.7208.3"; exon_number "9";
chr2	StringTie	exon	201334637	201334739	1000	+	.	gene_id "MSTRG.7208"; transcript_id "MSTRG.7208.3"; exon_number "10";
chr2	StringTie	exon	201337555	201337775	1000	+	.	gene_id "MSTRG.7208"; transcript_id "MSTRG.7208.3"; exon_number "11";
chr2	StringTie	exon	201342359	201342825	1000	+	.	gene_id "MSTRG.7208"; transcript_id "MSTRG.7208.3"; exon_number "12";
chr2	StringTie	transcript	201171247	201343253	1000	+	.	gene_id "MSTRG.7208"; transcript_id "MSTRG.7208.4";
chr2	StringTie	exon	201171247	201171324	1000	+	.	gene_id "MSTRG.7208"; transcript_id "MSTRG.7208.4"; exon_number "1";
chr2	StringTie	exon	201194154	201194203	1000	+	.	gene_id "MSTRG.7208"; transcript_id "MSTRG.7208.4"; exon_number "2";
chr2	StringTie	exon	201253946	201254006	1000	+	.	gene_id "MSTRG.7208"; transcript_id "MSTRG.7208.4"; exon_number "3";
chr2	StringTie	exon	201277034	201277142	1000	+	.	gene_id "MSTRG.7208"; transcript_id "MSTRG.7208.4"; exon_number "4";
chr2	StringTie	exon	201281102	201281151	1000	+	.	gene_id "MSTRG.7208"; transcript_id "MSTRG.7208.4"; exon_number "5";
chr2	StringTie	exon	201283973	201284219	1000	+	.	gene_id "MSTRG.7208"; transcript_id "MSTRG.7208.4"; exon_number "6";
chr2	StringTie	exon	201305372	201305507	1000	+	.	gene_id "MSTRG.7208"; transcript_id "MSTRG.7208.4"; exon_number "7";
chr2	StringTie	exon	201324492	201324550	1000	+	.	gene_id "MSTRG.7208"; transcript_id "MSTRG.7208.4"; exon_number "8";
chr2	StringTie	exon	201332013	201332122	1000	+	.	gene_id "MSTRG.7208"; transcript_id "MSTRG.7208.4"; exon_number "9";
chr2	StringTie	exon	201334637	201334739	1000	+	.	gene_id "MSTRG.7208"; transcript_id "MSTRG.7208.4"; exon_number "10";
chr2	StringTie	exon	201337555	201337775	1000	+	.	gene_id "MSTRG.7208"; transcript_id "MSTRG.7208.4"; exon_number "11";
chr2	StringTie	exon	201342359	201343253	1000	+	.	gene_id "MSTRG.7208"; transcript_id "MSTRG.7208.4"; exon_number "12";
chr2	StringTie	transcript	201171431	201343253	1000	+	.	gene_id "MSTRG.7208"; transcript_id "MSTRG.7208.5";
chr2	StringTie	exon	201171431	201171645	1000	+	.	gene_id "MSTRG.7208"; transcript_id "MSTRG.7208.5"; exon_number "1";
chr2	StringTie	exon	201194154	201194203	1000	+	.	gene_id "MSTRG.7208"; transcript_id "MSTRG.7208.5"; exon_number "2";
chr2	StringTie	exon	201253946	201254006	1000	+	.	gene_id "MSTRG.7208"; transcript_id "MSTRG.7208.5"; exon_number "3";
chr2	StringTie	exon	201277034	201277142	1000	+	.	gene_id "MSTRG.7208"; transcript_id "MSTRG.7208.5"; exon_number "4";
chr2	StringTie	exon	201281102	201281151	1000	+	.	gene_id "MSTRG.7208"; transcript_id "MSTRG.7208.5"; exon_number "5";
chr2	StringTie	exon	201283973	201284219	1000	+	.	gene_id "MSTRG.7208"; transcript_id "MSTRG.7208.5"; exon_number "6";
chr2	StringTie	exon	201303845	201304051	1000	+	.	gene_id "MSTRG.7208"; transcript_id "MSTRG.7208.5"; exon_number "7";
chr2	StringTie	exon	201305372	201305507	1000	+	.	gene_id "MSTRG.7208"; transcript_id "MSTRG.7208.5"; exon_number "8";
chr2	StringTie	exon	201324492	201324550	1000	+	.	gene_id "MSTRG.7208"; transcript_id "MSTRG.7208.5"; exon_number "9";
chr2	StringTie	exon	201332013	201332122	1000	+	.	gene_id "MSTRG.7208"; transcript_id "MSTRG.7208.5"; exon_number "10";
chr2	StringTie	exon	201334637	201334739	1000	+	.	gene_id "MSTRG.7208"; transcript_id "MSTRG.7208.5"; exon_number "11";
chr2	StringTie	exon	201337555	201337775	1000	+	.	gene_id "MSTRG.7208"; transcript_id "MSTRG.7208.5"; exon_number "12";
chr2	StringTie	exon	201342359	201343253	1000	+	.	gene_id "MSTRG.7208"; transcript_id "MSTRG.7208.5"; exon_number "13";
chr2	StringTie	transcript	201171698	201342825	1000	+	.	gene_id "MSTRG.7208"; transcript_id "MSTRG.7208.6";
chr2	StringTie	exon	201171698	201172601	1000	+	.	gene_id "MSTRG.7208"; transcript_id "MSTRG.7208.6"; exon_number "1";
chr2	StringTie	exon	201173610	201173813	1000	+	.	gene_id "MSTRG.7208"; transcript_id "MSTRG.7208.6"; exon_number "2";
chr2	StringTie	exon	201194154	201194203	1000	+	.	gene_id "MSTRG.7208"; transcript_id "MSTRG.7208.6"; exon_number "3";
chr2	StringTie	exon	201253946	201254006	1000	+	.	gene_id "MSTRG.7208"; transcript_id "MSTRG.7208.6"; exon_number "4";
chr2	StringTie	exon	201277034	201277142	1000	+	.	gene_id "MSTRG.7208"; transcript_id "MSTRG.7208.6"; exon_number "5";
chr2	StringTie	exon	201281102	201281151	1000	+	.	gene_id "MSTRG.7208"; transcript_id "MSTRG.7208.6"; exon_number "6";
chr2	StringTie	exon	201283973	201284219	1000	+	.	gene_id "MSTRG.7208"; transcript_id "MSTRG.7208.6"; exon_number "7";
chr2	StringTie	exon	201303845	201304051	1000	+	.	gene_id "MSTRG.7208"; transcript_id "MSTRG.7208.6"; exon_number "8";
chr2	StringTie	exon	201305372	201305507	1000	+	.	gene_id "MSTRG.7208"; transcript_id "MSTRG.7208.6"; exon_number "9";
chr2	StringTie	exon	201324492	201324550	1000	+	.	gene_id "MSTRG.7208"; transcript_id "MSTRG.7208.6"; exon_number "10";
chr2	StringTie	exon	201332013	201332122	1000	+	.	gene_id "MSTRG.7208"; transcript_id "MSTRG.7208.6"; exon_number "11";
chr2	StringTie	exon	201334637	201334739	1000	+	.	gene_id "MSTRG.7208"; transcript_id "MSTRG.7208.6"; exon_number "12";
chr2	StringTie	exon	201337555	201337775	1000	+	.	gene_id "MSTRG.7208"; transcript_id "MSTRG.7208.6"; exon_number "13";
chr2	StringTie	exon	201342359	201342825	1000	+	.	gene_id "MSTRG.7208"; transcript_id "MSTRG.7208.6"; exon_number "14";
chr2	StringTie	transcript	201248586	201342825	1000	+	.	gene_id "MSTRG.7208"; transcript_id "MSTRG.7208.7";
chr2	StringTie	exon	201248586	201248740	1000	+	.	gene_id "MSTRG.7208"; transcript_id "MSTRG.7208.7"; exon_number "1";
chr2	StringTie	exon	201253946	201254006	1000	+	.	gene_id "MSTRG.7208"; transcript_id "MSTRG.7208.7"; exon_number "2";
chr2	StringTie	exon	201277034	201277142	1000	+	.	gene_id "MSTRG.7208"; transcript_id "MSTRG.7208.7"; exon_number "3";
chr2	StringTie	exon	201281102	201281151	1000	+	.	gene_id "MSTRG.7208"; transcript_id "MSTRG.7208.7"; exon_number "4";
chr2	StringTie	exon	201283973	201284219	1000	+	.	gene_id "MSTRG.7208"; transcript_id "MSTRG.7208.7"; exon_number "5";
chr2	StringTie	exon	201303845	201304051	1000	+	.	gene_id "MSTRG.7208"; transcript_id "MSTRG.7208.7"; exon_number "6";
chr2	StringTie	exon	201305372	201305507	1000	+	.	gene_id "MSTRG.7208"; transcript_id "MSTRG.7208.7"; exon_number "7";
chr2	StringTie	exon	201324492	201324550	1000	+	.	gene_id "MSTRG.7208"; transcript_id "MSTRG.7208.7"; exon_number "8";
chr2	StringTie	exon	201332013	201332122	1000	+	.	gene_id "MSTRG.7208"; transcript_id "MSTRG.7208.7"; exon_number "9";
chr2	StringTie	exon	201334637	201334739	1000	+	.	gene_id "MSTRG.7208"; transcript_id "MSTRG.7208.7"; exon_number "10";
chr2	StringTie	exon	201337555	201337775	1000	+	.	gene_id "MSTRG.7208"; transcript_id "MSTRG.7208.7"; exon_number "11";
chr2	StringTie	exon	201342359	201342825	1000	+	.	gene_id "MSTRG.7208"; transcript_id "MSTRG.7208.7"; exon_number "12";
chr2	StringTie	transcript	201334637	201342825	1000	+	.	gene_id "MSTRG.7208"; transcript_id "MSTRG.7208.8";
chr2	StringTie	exon	201334637	201334739	1000	+	.	gene_id "MSTRG.7208"; transcript_id "MSTRG.7208.8"; exon_number "1";
chr2	StringTie	exon	201337555	201337775	1000	+	.	gene_id "MSTRG.7208"; transcript_id "MSTRG.7208.8"; exon_number "2";
chr2	StringTie	exon	201341228	201342825	1000	+	.	gene_id "MSTRG.7208"; transcript_id "MSTRG.7208.8"; exon_number "3";
chr2	StringTie	transcript	201334637	201342825	1000	+	.	gene_id "MSTRG.7208"; transcript_id "MSTRG.7208.9";
chr2	StringTie	exon	201334637	201334739	1000	+	.	gene_id "MSTRG.7208"; transcript_id "MSTRG.7208.9"; exon_number "1";
chr2	StringTie	exon	201337555	201337775	1000	+	.	gene_id "MSTRG.7208"; transcript_id "MSTRG.7208.9"; exon_number "2";
chr2	StringTie	exon	201337980	201342825	1000	+	.	gene_id "MSTRG.7208"; transcript_id "MSTRG.7208.9"; exon_number "3";
chr2	StringTie	transcript	201353675	201374786	1000	-	.	gene_id "MSTRG.7209"; transcript_id "MSTRG.7209.1";
chr2	StringTie	exon	201353675	201355339	1000	-	.	gene_id "MSTRG.7209"; transcript_id "MSTRG.7209.1"; exon_number "1";
chr2	StringTie	exon	201357895	201357997	1000	-	.	gene_id "MSTRG.7209"; transcript_id "MSTRG.7209.1"; exon_number "2";
chr2	StringTie	exon	201362476	201362570	1000	-	.	gene_id "MSTRG.7209"; transcript_id "MSTRG.7209.1"; exon_number "3";
chr2	StringTie	exon	201363614	201363807	1000	-	.	gene_id "MSTRG.7209"; transcript_id "MSTRG.7209.1"; exon_number "4";
chr2	StringTie	exon	201369471	201369682	1000	-	.	gene_id "MSTRG.7209"; transcript_id "MSTRG.7209.1"; exon_number "5";
chr2	StringTie	exon	201371580	201371814	1000	-	.	gene_id "MSTRG.7209"; transcript_id "MSTRG.7209.1"; exon_number "6";
chr2	StringTie	exon	201374351	201374786	1000	-	.	gene_id "MSTRG.7209"; transcript_id "MSTRG.7209.1"; exon_number "7";
chr2	StringTie	transcript	201353681	201374791	1000	-	.	gene_id "MSTRG.7209"; transcript_id "MSTRG.7209.2";
chr2	StringTie	exon	201353681	201355339	1000	-	.	gene_id "MSTRG.7209"; transcript_id "MSTRG.7209.2"; exon_number "1";
chr2	StringTie	exon	201357895	201357997	1000	-	.	gene_id "MSTRG.7209"; transcript_id "MSTRG.7209.2"; exon_number "2";
chr2	StringTie	exon	201362476	201362570	1000	-	.	gene_id "MSTRG.7209"; transcript_id "MSTRG.7209.2"; exon_number "3";
chr2	StringTie	exon	201363614	201363807	1000	-	.	gene_id "MSTRG.7209"; transcript_id "MSTRG.7209.2"; exon_number "4";
chr2	StringTie	exon	201369471	201369682	1000	-	.	gene_id "MSTRG.7209"; transcript_id "MSTRG.7209.2"; exon_number "5";
chr2	StringTie	exon	201371580	201371814	1000	-	.	gene_id "MSTRG.7209"; transcript_id "MSTRG.7209.2"; exon_number "6";
chr2	StringTie	exon	201374734	201374791	1000	-	.	gene_id "MSTRG.7209"; transcript_id "MSTRG.7209.2"; exon_number "7";
chr2	StringTie	transcript	201390880	201448505	1000	+	.	gene_id "MSTRG.7210"; transcript_id "MSTRG.7210.1";
chr2	StringTie	exon	201390880	201390975	1000	+	.	gene_id "MSTRG.7210"; transcript_id "MSTRG.7210.1"; exon_number "1";
chr2	StringTie	exon	201397697	201397831	1000	+	.	gene_id "MSTRG.7210"; transcript_id "MSTRG.7210.1"; exon_number "2";
chr2	StringTie	exon	201399719	201399894	1000	+	.	gene_id "MSTRG.7210"; transcript_id "MSTRG.7210.1"; exon_number "3";
chr2	StringTie	exon	201400788	201400865	1000	+	.	gene_id "MSTRG.7210"; transcript_id "MSTRG.7210.1"; exon_number "4";
chr2	StringTie	exon	201407302	201407387	1000	+	.	gene_id "MSTRG.7210"; transcript_id "MSTRG.7210.1"; exon_number "5";
chr2	StringTie	exon	201434386	201434615	1000	+	.	gene_id "MSTRG.7210"; transcript_id "MSTRG.7210.1"; exon_number "6";
chr2	StringTie	exon	201435773	201438700	1000	+	.	gene_id "MSTRG.7210"; transcript_id "MSTRG.7210.1"; exon_number "7";
chr2	StringTie	exon	201440034	201440184	1000	+	.	gene_id "MSTRG.7210"; transcript_id "MSTRG.7210.1"; exon_number "8";
chr2	StringTie	exon	201448172	201448505	1000	+	.	gene_id "MSTRG.7210"; transcript_id "MSTRG.7210.1"; exon_number "9";
chr2	StringTie	transcript	201473966	201535859	1000	+	.	gene_id "MSTRG.7211"; transcript_id "MSTRG.7211.1";
chr2	StringTie	exon	201473966	201474137	1000	+	.	gene_id "MSTRG.7211"; transcript_id "MSTRG.7211.1"; exon_number "1";
chr2	StringTie	exon	201476107	201476216	1000	+	.	gene_id "MSTRG.7211"; transcript_id "MSTRG.7211.1"; exon_number "2";
chr2	StringTie	exon	201477332	201477516	1000	+	.	gene_id "MSTRG.7211"; transcript_id "MSTRG.7211.1"; exon_number "3";
chr2	StringTie	exon	201478527	201478689	1000	+	.	gene_id "MSTRG.7211"; transcript_id "MSTRG.7211.1"; exon_number "4";
chr2	StringTie	exon	201480694	201480786	1000	+	.	gene_id "MSTRG.7211"; transcript_id "MSTRG.7211.1"; exon_number "5";
chr2	StringTie	exon	201485373	201485542	1000	+	.	gene_id "MSTRG.7211"; transcript_id "MSTRG.7211.1"; exon_number "6";
chr2	StringTie	exon	201485843	201485969	1000	+	.	gene_id "MSTRG.7211"; transcript_id "MSTRG.7211.1"; exon_number "7";
chr2	StringTie	exon	201488584	201488706	1000	+	.	gene_id "MSTRG.7211"; transcript_id "MSTRG.7211.1"; exon_number "8";
chr2	StringTie	exon	201492076	201492172	1000	+	.	gene_id "MSTRG.7211"; transcript_id "MSTRG.7211.1"; exon_number "9";
chr2	StringTie	exon	201499514	201499638	1000	+	.	gene_id "MSTRG.7211"; transcript_id "MSTRG.7211.1"; exon_number "10";
chr2	StringTie	exon	201501634	201501767	1000	+	.	gene_id "MSTRG.7211"; transcript_id "MSTRG.7211.1"; exon_number "11";
chr2	StringTie	exon	201502938	201503025	1000	+	.	gene_id "MSTRG.7211"; transcript_id "MSTRG.7211.1"; exon_number "12";
chr2	StringTie	exon	201505821	201505907	1000	+	.	gene_id "MSTRG.7211"; transcript_id "MSTRG.7211.1"; exon_number "13";
chr2	StringTie	exon	201507333	201507524	1000	+	.	gene_id "MSTRG.7211"; transcript_id "MSTRG.7211.1"; exon_number "14";
chr2	StringTie	exon	201515697	201515924	1000	+	.	gene_id "MSTRG.7211"; transcript_id "MSTRG.7211.1"; exon_number "15";
chr2	StringTie	exon	201521565	201521660	1000	+	.	gene_id "MSTRG.7211"; transcript_id "MSTRG.7211.1"; exon_number "16";
chr2	StringTie	exon	201523888	201524016	1000	+	.	gene_id "MSTRG.7211"; transcript_id "MSTRG.7211.1"; exon_number "17";
chr2	StringTie	exon	201524718	201524792	1000	+	.	gene_id "MSTRG.7211"; transcript_id "MSTRG.7211.1"; exon_number "18";
chr2	StringTie	exon	201526302	201526354	1000	+	.	gene_id "MSTRG.7211"; transcript_id "MSTRG.7211.1"; exon_number "19";
chr2	StringTie	exon	201527578	201527692	1000	+	.	gene_id "MSTRG.7211"; transcript_id "MSTRG.7211.1"; exon_number "20";
chr2	StringTie	exon	201531410	201531475	1000	+	.	gene_id "MSTRG.7211"; transcript_id "MSTRG.7211.1"; exon_number "21";
chr2	StringTie	exon	201533338	201533526	1000	+	.	gene_id "MSTRG.7211"; transcript_id "MSTRG.7211.1"; exon_number "22";
chr2	StringTie	exon	201534298	201534465	1000	+	.	gene_id "MSTRG.7211"; transcript_id "MSTRG.7211.1"; exon_number "23";
chr2	StringTie	exon	201535352	201535859	1000	+	.	gene_id "MSTRG.7211"; transcript_id "MSTRG.7211.1"; exon_number "24";
chr2	StringTie	transcript	201473966	201535859	1000	+	.	gene_id "MSTRG.7211"; transcript_id "MSTRG.7211.2";
chr2	StringTie	exon	201473966	201474137	1000	+	.	gene_id "MSTRG.7211"; transcript_id "MSTRG.7211.2"; exon_number "1";
chr2	StringTie	exon	201477332	201477516	1000	+	.	gene_id "MSTRG.7211"; transcript_id "MSTRG.7211.2"; exon_number "2";
chr2	StringTie	exon	201478527	201478689	1000	+	.	gene_id "MSTRG.7211"; transcript_id "MSTRG.7211.2"; exon_number "3";
chr2	StringTie	exon	201480694	201480786	1000	+	.	gene_id "MSTRG.7211"; transcript_id "MSTRG.7211.2"; exon_number "4";
chr2	StringTie	exon	201485843	201485969	1000	+	.	gene_id "MSTRG.7211"; transcript_id "MSTRG.7211.2"; exon_number "5";
chr2	StringTie	exon	201488584	201488706	1000	+	.	gene_id "MSTRG.7211"; transcript_id "MSTRG.7211.2"; exon_number "6";
chr2	StringTie	exon	201492076	201492172	1000	+	.	gene_id "MSTRG.7211"; transcript_id "MSTRG.7211.2"; exon_number "7";
chr2	StringTie	exon	201499514	201499638	1000	+	.	gene_id "MSTRG.7211"; transcript_id "MSTRG.7211.2"; exon_number "8";
chr2	StringTie	exon	201501634	201501767	1000	+	.	gene_id "MSTRG.7211"; transcript_id "MSTRG.7211.2"; exon_number "9";
chr2	StringTie	exon	201502938	201503025	1000	+	.	gene_id "MSTRG.7211"; transcript_id "MSTRG.7211.2"; exon_number "10";
chr2	StringTie	exon	201505821	201505907	1000	+	.	gene_id "MSTRG.7211"; transcript_id "MSTRG.7211.2"; exon_number "11";
chr2	StringTie	exon	201507333	201507524	1000	+	.	gene_id "MSTRG.7211"; transcript_id "MSTRG.7211.2"; exon_number "12";
chr2	StringTie	exon	201515697	201515924	1000	+	.	gene_id "MSTRG.7211"; transcript_id "MSTRG.7211.2"; exon_number "13";
chr2	StringTie	exon	201521565	201521660	1000	+	.	gene_id "MSTRG.7211"; transcript_id "MSTRG.7211.2"; exon_number "14";
chr2	StringTie	exon	201523888	201524016	1000	+	.	gene_id "MSTRG.7211"; transcript_id "MSTRG.7211.2"; exon_number "15";
chr2	StringTie	exon	201524718	201524792	1000	+	.	gene_id "MSTRG.7211"; transcript_id "MSTRG.7211.2"; exon_number "16";
chr2	StringTie	exon	201526302	201526354	1000	+	.	gene_id "MSTRG.7211"; transcript_id "MSTRG.7211.2"; exon_number "17";
chr2	StringTie	exon	201527578	201527692	1000	+	.	gene_id "MSTRG.7211"; transcript_id "MSTRG.7211.2"; exon_number "18";
chr2	StringTie	exon	201531410	201531475	1000	+	.	gene_id "MSTRG.7211"; transcript_id "MSTRG.7211.2"; exon_number "19";
chr2	StringTie	exon	201533338	201533526	1000	+	.	gene_id "MSTRG.7211"; transcript_id "MSTRG.7211.2"; exon_number "20";
chr2	StringTie	exon	201534298	201534465	1000	+	.	gene_id "MSTRG.7211"; transcript_id "MSTRG.7211.2"; exon_number "21";
chr2	StringTie	exon	201535352	201535859	1000	+	.	gene_id "MSTRG.7211"; transcript_id "MSTRG.7211.2"; exon_number "22";
chr2	StringTie	transcript	201473966	201536215	1000	+	.	gene_id "MSTRG.7211"; transcript_id "MSTRG.7211.3";
chr2	StringTie	exon	201473966	201474137	1000	+	.	gene_id "MSTRG.7211"; transcript_id "MSTRG.7211.3"; exon_number "1";
chr2	StringTie	exon	201477332	201477516	1000	+	.	gene_id "MSTRG.7211"; transcript_id "MSTRG.7211.3"; exon_number "2";
chr2	StringTie	exon	201478527	201478689	1000	+	.	gene_id "MSTRG.7211"; transcript_id "MSTRG.7211.3"; exon_number "3";
chr2	StringTie	exon	201480694	201480786	1000	+	.	gene_id "MSTRG.7211"; transcript_id "MSTRG.7211.3"; exon_number "4";
chr2	StringTie	exon	201485373	201485542	1000	+	.	gene_id "MSTRG.7211"; transcript_id "MSTRG.7211.3"; exon_number "5";
chr2	StringTie	exon	201485843	201485969	1000	+	.	gene_id "MSTRG.7211"; transcript_id "MSTRG.7211.3"; exon_number "6";
chr2	StringTie	exon	201488584	201488706	1000	+	.	gene_id "MSTRG.7211"; transcript_id "MSTRG.7211.3"; exon_number "7";
chr2	StringTie	exon	201492076	201492172	1000	+	.	gene_id "MSTRG.7211"; transcript_id "MSTRG.7211.3"; exon_number "8";
chr2	StringTie	exon	201499514	201499638	1000	+	.	gene_id "MSTRG.7211"; transcript_id "MSTRG.7211.3"; exon_number "9";
chr2	StringTie	exon	201501634	201501767	1000	+	.	gene_id "MSTRG.7211"; transcript_id "MSTRG.7211.3"; exon_number "10";
chr2	StringTie	exon	201502938	201503025	1000	+	.	gene_id "MSTRG.7211"; transcript_id "MSTRG.7211.3"; exon_number "11";
chr2	StringTie	exon	201505821	201505907	1000	+	.	gene_id "MSTRG.7211"; transcript_id "MSTRG.7211.3"; exon_number "12";
chr2	StringTie	exon	201507333	201507524	1000	+	.	gene_id "MSTRG.7211"; transcript_id "MSTRG.7211.3"; exon_number "13";
chr2	StringTie	exon	201515697	201515924	1000	+	.	gene_id "MSTRG.7211"; transcript_id "MSTRG.7211.3"; exon_number "14";
chr2	StringTie	exon	201521565	201521660	1000	+	.	gene_id "MSTRG.7211"; transcript_id "MSTRG.7211.3"; exon_number "15";
chr2	StringTie	exon	201523888	201524016	1000	+	.	gene_id "MSTRG.7211"; transcript_id "MSTRG.7211.3"; exon_number "16";
chr2	StringTie	exon	201524718	201524792	1000	+	.	gene_id "MSTRG.7211"; transcript_id "MSTRG.7211.3"; exon_number "17";
chr2	StringTie	exon	201526302	201526354	1000	+	.	gene_id "MSTRG.7211"; transcript_id "MSTRG.7211.3"; exon_number "18";
chr2	StringTie	exon	201527578	201527692	1000	+	.	gene_id "MSTRG.7211"; transcript_id "MSTRG.7211.3"; exon_number "19";
chr2	StringTie	exon	201531410	201531475	1000	+	.	gene_id "MSTRG.7211"; transcript_id "MSTRG.7211.3"; exon_number "20";
chr2	StringTie	exon	201533338	201533526	1000	+	.	gene_id "MSTRG.7211"; transcript_id "MSTRG.7211.3"; exon_number "21";
chr2	StringTie	exon	201534298	201534465	1000	+	.	gene_id "MSTRG.7211"; transcript_id "MSTRG.7211.3"; exon_number "22";
chr2	StringTie	exon	201535352	201536215	1000	+	.	gene_id "MSTRG.7211"; transcript_id "MSTRG.7211.3"; exon_number "23";
chr2	StringTie	transcript	201676269	201688569	1000	+	.	gene_id "MSTRG.7212"; transcript_id "MSTRG.7212.1";
chr2	StringTie	exon	201676269	201676450	1000	+	.	gene_id "MSTRG.7212"; transcript_id "MSTRG.7212.1"; exon_number "1";
chr2	StringTie	exon	201677931	201678004	1000	+	.	gene_id "MSTRG.7212"; transcript_id "MSTRG.7212.1"; exon_number "2";
chr2	StringTie	exon	201680064	201680240	1000	+	.	gene_id "MSTRG.7212"; transcript_id "MSTRG.7212.1"; exon_number "3";
chr2	StringTie	exon	201680390	201680484	1000	+	.	gene_id "MSTRG.7212"; transcript_id "MSTRG.7212.1"; exon_number "4";
chr2	StringTie	exon	201681048	201681113	1000	+	.	gene_id "MSTRG.7212"; transcript_id "MSTRG.7212.1"; exon_number "5";
chr2	StringTie	exon	201681829	201681964	1000	+	.	gene_id "MSTRG.7212"; transcript_id "MSTRG.7212.1"; exon_number "6";
chr2	StringTie	exon	201682697	201682806	1000	+	.	gene_id "MSTRG.7212"; transcript_id "MSTRG.7212.1"; exon_number "7";
chr2	StringTie	exon	201682946	201683116	1000	+	.	gene_id "MSTRG.7212"; transcript_id "MSTRG.7212.1"; exon_number "8";
chr2	StringTie	exon	201683478	201683624	1000	+	.	gene_id "MSTRG.7212"; transcript_id "MSTRG.7212.1"; exon_number "9";
chr2	StringTie	exon	201684705	201684843	1000	+	.	gene_id "MSTRG.7212"; transcript_id "MSTRG.7212.1"; exon_number "10";
chr2	StringTie	exon	201685906	201686028	1000	+	.	gene_id "MSTRG.7212"; transcript_id "MSTRG.7212.1"; exon_number "11";
chr2	StringTie	exon	201686870	201688569	1000	+	.	gene_id "MSTRG.7212"; transcript_id "MSTRG.7212.1"; exon_number "12";
chr2	StringTie	transcript	201676269	201688569	1000	+	.	gene_id "MSTRG.7212"; transcript_id "MSTRG.7212.2";
chr2	StringTie	exon	201676269	201676713	1000	+	.	gene_id "MSTRG.7212"; transcript_id "MSTRG.7212.2"; exon_number "1";
chr2	StringTie	exon	201677931	201678004	1000	+	.	gene_id "MSTRG.7212"; transcript_id "MSTRG.7212.2"; exon_number "2";
chr2	StringTie	exon	201680064	201680240	1000	+	.	gene_id "MSTRG.7212"; transcript_id "MSTRG.7212.2"; exon_number "3";
chr2	StringTie	exon	201680390	201680484	1000	+	.	gene_id "MSTRG.7212"; transcript_id "MSTRG.7212.2"; exon_number "4";
chr2	StringTie	exon	201681048	201681113	1000	+	.	gene_id "MSTRG.7212"; transcript_id "MSTRG.7212.2"; exon_number "5";
chr2	StringTie	exon	201681829	201681964	1000	+	.	gene_id "MSTRG.7212"; transcript_id "MSTRG.7212.2"; exon_number "6";
chr2	StringTie	exon	201682697	201682806	1000	+	.	gene_id "MSTRG.7212"; transcript_id "MSTRG.7212.2"; exon_number "7";
chr2	StringTie	exon	201682946	201683116	1000	+	.	gene_id "MSTRG.7212"; transcript_id "MSTRG.7212.2"; exon_number "8";
chr2	StringTie	exon	201683478	201683624	1000	+	.	gene_id "MSTRG.7212"; transcript_id "MSTRG.7212.2"; exon_number "9";
chr2	StringTie	exon	201684705	201684843	1000	+	.	gene_id "MSTRG.7212"; transcript_id "MSTRG.7212.2"; exon_number "10";
chr2	StringTie	exon	201685906	201686028	1000	+	.	gene_id "MSTRG.7212"; transcript_id "MSTRG.7212.2"; exon_number "11";
chr2	StringTie	exon	201686870	201688569	1000	+	.	gene_id "MSTRG.7212"; transcript_id "MSTRG.7212.2"; exon_number "12";
chr2	StringTie	transcript	201677079	201686966	1000	+	.	gene_id "MSTRG.7212"; transcript_id "MSTRG.7212.3";
chr2	StringTie	exon	201677079	201677216	1000	+	.	gene_id "MSTRG.7212"; transcript_id "MSTRG.7212.3"; exon_number "1";
chr2	StringTie	exon	201677931	201678004	1000	+	.	gene_id "MSTRG.7212"; transcript_id "MSTRG.7212.3"; exon_number "2";
chr2	StringTie	exon	201680064	201680240	1000	+	.	gene_id "MSTRG.7212"; transcript_id "MSTRG.7212.3"; exon_number "3";
chr2	StringTie	exon	201680390	201680484	1000	+	.	gene_id "MSTRG.7212"; transcript_id "MSTRG.7212.3"; exon_number "4";
chr2	StringTie	exon	201681048	201681113	1000	+	.	gene_id "MSTRG.7212"; transcript_id "MSTRG.7212.3"; exon_number "5";
chr2	StringTie	exon	201681829	201681964	1000	+	.	gene_id "MSTRG.7212"; transcript_id "MSTRG.7212.3"; exon_number "6";
chr2	StringTie	exon	201682697	201682806	1000	+	.	gene_id "MSTRG.7212"; transcript_id "MSTRG.7212.3"; exon_number "7";
chr2	StringTie	exon	201682946	201683116	1000	+	.	gene_id "MSTRG.7212"; transcript_id "MSTRG.7212.3"; exon_number "8";
chr2	StringTie	exon	201683478	201683624	1000	+	.	gene_id "MSTRG.7212"; transcript_id "MSTRG.7212.3"; exon_number "9";
chr2	StringTie	exon	201684705	201684843	1000	+	.	gene_id "MSTRG.7212"; transcript_id "MSTRG.7212.3"; exon_number "10";
chr2	StringTie	exon	201685906	201686028	1000	+	.	gene_id "MSTRG.7212"; transcript_id "MSTRG.7212.3"; exon_number "11";
chr2	StringTie	exon	201686870	201686966	1000	+	.	gene_id "MSTRG.7212"; transcript_id "MSTRG.7212.3"; exon_number "12";
chr2	StringTie	transcript	201717732	201729422	1000	-	.	gene_id "MSTRG.7213"; transcript_id "MSTRG.7213.1";
chr2	StringTie	exon	201717732	201718172	1000	-	.	gene_id "MSTRG.7213"; transcript_id "MSTRG.7213.1"; exon_number "1";
chr2	StringTie	exon	201718626	201718716	1000	-	.	gene_id "MSTRG.7213"; transcript_id "MSTRG.7213.1"; exon_number "2";
chr2	StringTie	exon	201719339	201719418	1000	-	.	gene_id "MSTRG.7213"; transcript_id "MSTRG.7213.1"; exon_number "3";
chr2	StringTie	exon	201719727	201719809	1000	-	.	gene_id "MSTRG.7213"; transcript_id "MSTRG.7213.1"; exon_number "4";
chr2	StringTie	exon	201721405	201721534	1000	-	.	gene_id "MSTRG.7213"; transcript_id "MSTRG.7213.1"; exon_number "5";
chr2	StringTie	exon	201721614	201721708	1000	-	.	gene_id "MSTRG.7213"; transcript_id "MSTRG.7213.1"; exon_number "6";
chr2	StringTie	exon	201722441	201722607	1000	-	.	gene_id "MSTRG.7213"; transcript_id "MSTRG.7213.1"; exon_number "7";
chr2	StringTie	exon	201722696	201722812	1000	-	.	gene_id "MSTRG.7213"; transcript_id "MSTRG.7213.1"; exon_number "8";
chr2	StringTie	exon	201724403	201724469	1000	-	.	gene_id "MSTRG.7213"; transcript_id "MSTRG.7213.1"; exon_number "9";
chr2	StringTie	exon	201724848	201724938	1000	-	.	gene_id "MSTRG.7213"; transcript_id "MSTRG.7213.1"; exon_number "10";
chr2	StringTie	exon	201725961	201726189	1000	-	.	gene_id "MSTRG.7213"; transcript_id "MSTRG.7213.1"; exon_number "11";
chr2	StringTie	exon	201726425	201726585	1000	-	.	gene_id "MSTRG.7213"; transcript_id "MSTRG.7213.1"; exon_number "12";
chr2	StringTie	exon	201729287	201729422	1000	-	.	gene_id "MSTRG.7213"; transcript_id "MSTRG.7213.1"; exon_number "13";
chr2	StringTie	transcript	201717821	201729380	1000	-	.	gene_id "MSTRG.7213"; transcript_id "MSTRG.7213.2";
chr2	StringTie	exon	201717821	201718172	1000	-	.	gene_id "MSTRG.7213"; transcript_id "MSTRG.7213.2"; exon_number "1";
chr2	StringTie	exon	201718626	201718716	1000	-	.	gene_id "MSTRG.7213"; transcript_id "MSTRG.7213.2"; exon_number "2";
chr2	StringTie	exon	201719339	201719418	1000	-	.	gene_id "MSTRG.7213"; transcript_id "MSTRG.7213.2"; exon_number "3";
chr2	StringTie	exon	201719727	201719809	1000	-	.	gene_id "MSTRG.7213"; transcript_id "MSTRG.7213.2"; exon_number "4";
chr2	StringTie	exon	201721405	201721534	1000	-	.	gene_id "MSTRG.7213"; transcript_id "MSTRG.7213.2"; exon_number "5";
chr2	StringTie	exon	201721614	201721708	1000	-	.	gene_id "MSTRG.7213"; transcript_id "MSTRG.7213.2"; exon_number "6";
chr2	StringTie	exon	201722441	201722607	1000	-	.	gene_id "MSTRG.7213"; transcript_id "MSTRG.7213.2"; exon_number "7";
chr2	StringTie	exon	201722696	201722812	1000	-	.	gene_id "MSTRG.7213"; transcript_id "MSTRG.7213.2"; exon_number "8";
chr2	StringTie	exon	201724403	201726189	1000	-	.	gene_id "MSTRG.7213"; transcript_id "MSTRG.7213.2"; exon_number "9";
chr2	StringTie	exon	201726425	201726585	1000	-	.	gene_id "MSTRG.7213"; transcript_id "MSTRG.7213.2"; exon_number "10";
chr2	StringTie	exon	201729287	201729380	1000	-	.	gene_id "MSTRG.7213"; transcript_id "MSTRG.7213.2"; exon_number "11";
chr2	StringTie	transcript	201717821	201729380	1000	-	.	gene_id "MSTRG.7213"; transcript_id "MSTRG.7213.3";
chr2	StringTie	exon	201717821	201718172	1000	-	.	gene_id "MSTRG.7213"; transcript_id "MSTRG.7213.3"; exon_number "1";
chr2	StringTie	exon	201718626	201718716	1000	-	.	gene_id "MSTRG.7213"; transcript_id "MSTRG.7213.3"; exon_number "2";
chr2	StringTie	exon	201719339	201719418	1000	-	.	gene_id "MSTRG.7213"; transcript_id "MSTRG.7213.3"; exon_number "3";
chr2	StringTie	exon	201719727	201719809	1000	-	.	gene_id "MSTRG.7213"; transcript_id "MSTRG.7213.3"; exon_number "4";
chr2	StringTie	exon	201721405	201721534	1000	-	.	gene_id "MSTRG.7213"; transcript_id "MSTRG.7213.3"; exon_number "5";
chr2	StringTie	exon	201721614	201721708	1000	-	.	gene_id "MSTRG.7213"; transcript_id "MSTRG.7213.3"; exon_number "6";
chr2	StringTie	exon	201722441	201722607	1000	-	.	gene_id "MSTRG.7213"; transcript_id "MSTRG.7213.3"; exon_number "7";
chr2	StringTie	exon	201722696	201722812	1000	-	.	gene_id "MSTRG.7213"; transcript_id "MSTRG.7213.3"; exon_number "8";
chr2	StringTie	exon	201724403	201724469	1000	-	.	gene_id "MSTRG.7213"; transcript_id "MSTRG.7213.3"; exon_number "9";
chr2	StringTie	exon	201725961	201726189	1000	-	.	gene_id "MSTRG.7213"; transcript_id "MSTRG.7213.3"; exon_number "10";
chr2	StringTie	exon	201726425	201726585	1000	-	.	gene_id "MSTRG.7213"; transcript_id "MSTRG.7213.3"; exon_number "11";
chr2	StringTie	exon	201729287	201729380	1000	-	.	gene_id "MSTRG.7213"; transcript_id "MSTRG.7213.3"; exon_number "12";
chr2	StringTie	transcript	201717821	201729380	1000	-	.	gene_id "MSTRG.7213"; transcript_id "MSTRG.7213.4";
chr2	StringTie	exon	201717821	201718172	1000	-	.	gene_id "MSTRG.7213"; transcript_id "MSTRG.7213.4"; exon_number "1";
chr2	StringTie	exon	201718626	201718716	1000	-	.	gene_id "MSTRG.7213"; transcript_id "MSTRG.7213.4"; exon_number "2";
chr2	StringTie	exon	201719339	201719418	1000	-	.	gene_id "MSTRG.7213"; transcript_id "MSTRG.7213.4"; exon_number "3";
chr2	StringTie	exon	201719727	201719809	1000	-	.	gene_id "MSTRG.7213"; transcript_id "MSTRG.7213.4"; exon_number "4";
chr2	StringTie	exon	201721405	201721534	1000	-	.	gene_id "MSTRG.7213"; transcript_id "MSTRG.7213.4"; exon_number "5";
chr2	StringTie	exon	201721614	201721708	1000	-	.	gene_id "MSTRG.7213"; transcript_id "MSTRG.7213.4"; exon_number "6";
chr2	StringTie	exon	201722441	201722607	1000	-	.	gene_id "MSTRG.7213"; transcript_id "MSTRG.7213.4"; exon_number "7";
chr2	StringTie	exon	201722696	201722812	1000	-	.	gene_id "MSTRG.7213"; transcript_id "MSTRG.7213.4"; exon_number "8";
chr2	StringTie	exon	201724403	201724469	1000	-	.	gene_id "MSTRG.7213"; transcript_id "MSTRG.7213.4"; exon_number "9";
chr2	StringTie	exon	201724848	201726189	1000	-	.	gene_id "MSTRG.7213"; transcript_id "MSTRG.7213.4"; exon_number "10";
chr2	StringTie	exon	201726425	201726585	1000	-	.	gene_id "MSTRG.7213"; transcript_id "MSTRG.7213.4"; exon_number "11";
chr2	StringTie	exon	201729287	201729380	1000	-	.	gene_id "MSTRG.7213"; transcript_id "MSTRG.7213.4"; exon_number "12";
chr2	StringTie	transcript	201717919	201729380	1000	-	.	gene_id "MSTRG.7213"; transcript_id "MSTRG.7213.5";
chr2	StringTie	exon	201717919	201718172	1000	-	.	gene_id "MSTRG.7213"; transcript_id "MSTRG.7213.5"; exon_number "1";
chr2	StringTie	exon	201718626	201718716	1000	-	.	gene_id "MSTRG.7213"; transcript_id "MSTRG.7213.5"; exon_number "2";
chr2	StringTie	exon	201719339	201719418	1000	-	.	gene_id "MSTRG.7213"; transcript_id "MSTRG.7213.5"; exon_number "3";
chr2	StringTie	exon	201719727	201719809	1000	-	.	gene_id "MSTRG.7213"; transcript_id "MSTRG.7213.5"; exon_number "4";
chr2	StringTie	exon	201721405	201721534	1000	-	.	gene_id "MSTRG.7213"; transcript_id "MSTRG.7213.5"; exon_number "5";
chr2	StringTie	exon	201721614	201721708	1000	-	.	gene_id "MSTRG.7213"; transcript_id "MSTRG.7213.5"; exon_number "6";
chr2	StringTie	exon	201722441	201722607	1000	-	.	gene_id "MSTRG.7213"; transcript_id "MSTRG.7213.5"; exon_number "7";
chr2	StringTie	exon	201722696	201722812	1000	-	.	gene_id "MSTRG.7213"; transcript_id "MSTRG.7213.5"; exon_number "8";
chr2	StringTie	exon	201724403	201724938	1000	-	.	gene_id "MSTRG.7213"; transcript_id "MSTRG.7213.5"; exon_number "9";
chr2	StringTie	exon	201725961	201726189	1000	-	.	gene_id "MSTRG.7213"; transcript_id "MSTRG.7213.5"; exon_number "10";
chr2	StringTie	exon	201726425	201726585	1000	-	.	gene_id "MSTRG.7213"; transcript_id "MSTRG.7213.5"; exon_number "11";
chr2	StringTie	exon	201729287	201729380	1000	-	.	gene_id "MSTRG.7213"; transcript_id "MSTRG.7213.5"; exon_number "12";
chr2	StringTie	transcript	201735630	201753992	1000	-	.	gene_id "MSTRG.7214"; transcript_id "MSTRG.7214.1";
chr2	StringTie	exon	201735630	201736244	1000	-	.	gene_id "MSTRG.7214"; transcript_id "MSTRG.7214.1"; exon_number "1";
chr2	StringTie	exon	201741642	201741760	1000	-	.	gene_id "MSTRG.7214"; transcript_id "MSTRG.7214.1"; exon_number "2";
chr2	StringTie	exon	201746144	201746211	1000	-	.	gene_id "MSTRG.7214"; transcript_id "MSTRG.7214.1"; exon_number "3";
chr2	StringTie	exon	201749985	201750090	1000	-	.	gene_id "MSTRG.7214"; transcript_id "MSTRG.7214.1"; exon_number "4";
chr2	StringTie	exon	201750421	201750495	1000	-	.	gene_id "MSTRG.7214"; transcript_id "MSTRG.7214.1"; exon_number "5";
chr2	StringTie	exon	201752336	201752408	1000	-	.	gene_id "MSTRG.7214"; transcript_id "MSTRG.7214.1"; exon_number "6";
chr2	StringTie	exon	201753679	201753992	1000	-	.	gene_id "MSTRG.7214"; transcript_id "MSTRG.7214.1"; exon_number "7";
chr2	StringTie	transcript	201735679	201753992	1000	-	.	gene_id "MSTRG.7214"; transcript_id "MSTRG.7214.2";
chr2	StringTie	exon	201735679	201736244	1000	-	.	gene_id "MSTRG.7214"; transcript_id "MSTRG.7214.2"; exon_number "1";
chr2	StringTie	exon	201741642	201741760	1000	-	.	gene_id "MSTRG.7214"; transcript_id "MSTRG.7214.2"; exon_number "2";
chr2	StringTie	exon	201746144	201746211	1000	-	.	gene_id "MSTRG.7214"; transcript_id "MSTRG.7214.2"; exon_number "3";
chr2	StringTie	exon	201747065	201747158	1000	-	.	gene_id "MSTRG.7214"; transcript_id "MSTRG.7214.2"; exon_number "4";
chr2	StringTie	exon	201750421	201750495	1000	-	.	gene_id "MSTRG.7214"; transcript_id "MSTRG.7214.2"; exon_number "5";
chr2	StringTie	exon	201752336	201752408	1000	-	.	gene_id "MSTRG.7214"; transcript_id "MSTRG.7214.2"; exon_number "6";
chr2	StringTie	exon	201753679	201753752	1000	-	.	gene_id "MSTRG.7214"; transcript_id "MSTRG.7214.2"; exon_number "7";
chr2	StringTie	exon	201753967	201753992	1000	-	.	gene_id "MSTRG.7214"; transcript_id "MSTRG.7214.2"; exon_number "8";
chr2	StringTie	transcript	201735679	201753999	1000	-	.	gene_id "MSTRG.7214"; transcript_id "MSTRG.7214.3";
chr2	StringTie	exon	201735679	201736244	1000	-	.	gene_id "MSTRG.7214"; transcript_id "MSTRG.7214.3"; exon_number "1";
chr2	StringTie	exon	201741642	201741760	1000	-	.	gene_id "MSTRG.7214"; transcript_id "MSTRG.7214.3"; exon_number "2";
chr2	StringTie	exon	201746144	201746211	1000	-	.	gene_id "MSTRG.7214"; transcript_id "MSTRG.7214.3"; exon_number "3";
chr2	StringTie	exon	201750421	201750495	1000	-	.	gene_id "MSTRG.7214"; transcript_id "MSTRG.7214.3"; exon_number "4";
chr2	StringTie	exon	201752336	201752408	1000	-	.	gene_id "MSTRG.7214"; transcript_id "MSTRG.7214.3"; exon_number "5";
chr2	StringTie	exon	201753679	201753999	1000	-	.	gene_id "MSTRG.7214"; transcript_id "MSTRG.7214.3"; exon_number "6";
chr2	StringTie	transcript	201735990	201753992	1000	-	.	gene_id "MSTRG.7214"; transcript_id "MSTRG.7214.4";
chr2	StringTie	exon	201735990	201736244	1000	-	.	gene_id "MSTRG.7214"; transcript_id "MSTRG.7214.4"; exon_number "1";
chr2	StringTie	exon	201741642	201741760	1000	-	.	gene_id "MSTRG.7214"; transcript_id "MSTRG.7214.4"; exon_number "2";
chr2	StringTie	exon	201746144	201746211	1000	-	.	gene_id "MSTRG.7214"; transcript_id "MSTRG.7214.4"; exon_number "3";
chr2	StringTie	exon	201747065	201747158	1000	-	.	gene_id "MSTRG.7214"; transcript_id "MSTRG.7214.4"; exon_number "4";
chr2	StringTie	exon	201750421	201750495	1000	-	.	gene_id "MSTRG.7214"; transcript_id "MSTRG.7214.4"; exon_number "5";
chr2	StringTie	exon	201752336	201752408	1000	-	.	gene_id "MSTRG.7214"; transcript_id "MSTRG.7214.4"; exon_number "6";
chr2	StringTie	exon	201753967	201753992	1000	-	.	gene_id "MSTRG.7214"; transcript_id "MSTRG.7214.4"; exon_number "7";
chr2	StringTie	transcript	201735990	201753992	1000	-	.	gene_id "MSTRG.7214"; transcript_id "MSTRG.7214.5";
chr2	StringTie	exon	201735990	201736244	1000	-	.	gene_id "MSTRG.7214"; transcript_id "MSTRG.7214.5"; exon_number "1";
chr2	StringTie	exon	201741642	201741760	1000	-	.	gene_id "MSTRG.7214"; transcript_id "MSTRG.7214.5"; exon_number "2";
chr2	StringTie	exon	201746144	201746211	1000	-	.	gene_id "MSTRG.7214"; transcript_id "MSTRG.7214.5"; exon_number "3";
chr2	StringTie	exon	201750421	201750495	1000	-	.	gene_id "MSTRG.7214"; transcript_id "MSTRG.7214.5"; exon_number "4";
chr2	StringTie	exon	201752336	201752408	1000	-	.	gene_id "MSTRG.7214"; transcript_id "MSTRG.7214.5"; exon_number "5";
chr2	StringTie	exon	201753967	201753992	1000	-	.	gene_id "MSTRG.7214"; transcript_id "MSTRG.7214.5"; exon_number "6";
chr2	StringTie	transcript	201754050	201768655	1000	+	.	gene_id "MSTRG.7215"; transcript_id "MSTRG.7215.1";
chr2	StringTie	exon	201754050	201754114	1000	+	.	gene_id "MSTRG.7215"; transcript_id "MSTRG.7215.1"; exon_number "1";
chr2	StringTie	exon	201756641	201757102	1000	+	.	gene_id "MSTRG.7215"; transcript_id "MSTRG.7215.1"; exon_number "2";
chr2	StringTie	exon	201757969	201758131	1000	+	.	gene_id "MSTRG.7215"; transcript_id "MSTRG.7215.1"; exon_number "3";
chr2	StringTie	exon	201759987	201760113	1000	+	.	gene_id "MSTRG.7215"; transcript_id "MSTRG.7215.1"; exon_number "4";
chr2	StringTie	exon	201761799	201761937	1000	+	.	gene_id "MSTRG.7215"; transcript_id "MSTRG.7215.1"; exon_number "5";
chr2	StringTie	exon	201764108	201764191	1000	+	.	gene_id "MSTRG.7215"; transcript_id "MSTRG.7215.1"; exon_number "6";
chr2	StringTie	exon	201768217	201768655	1000	+	.	gene_id "MSTRG.7215"; transcript_id "MSTRG.7215.1"; exon_number "7";
chr2	StringTie	transcript	201754108	201768653	1000	+	.	gene_id "MSTRG.7215"; transcript_id "MSTRG.7215.2";
chr2	StringTie	exon	201754108	201754375	1000	+	.	gene_id "MSTRG.7215"; transcript_id "MSTRG.7215.2"; exon_number "1";
chr2	StringTie	exon	201756641	201757102	1000	+	.	gene_id "MSTRG.7215"; transcript_id "MSTRG.7215.2"; exon_number "2";
chr2	StringTie	exon	201757969	201758131	1000	+	.	gene_id "MSTRG.7215"; transcript_id "MSTRG.7215.2"; exon_number "3";
chr2	StringTie	exon	201759987	201760113	1000	+	.	gene_id "MSTRG.7215"; transcript_id "MSTRG.7215.2"; exon_number "4";
chr2	StringTie	exon	201761799	201761937	1000	+	.	gene_id "MSTRG.7215"; transcript_id "MSTRG.7215.2"; exon_number "5";
chr2	StringTie	exon	201764108	201764191	1000	+	.	gene_id "MSTRG.7215"; transcript_id "MSTRG.7215.2"; exon_number "6";
chr2	StringTie	exon	201768217	201768653	1000	+	.	gene_id "MSTRG.7215"; transcript_id "MSTRG.7215.2"; exon_number "7";
chr2	StringTie	transcript	201754111	201768653	1000	+	.	gene_id "MSTRG.7215"; transcript_id "MSTRG.7215.3";
chr2	StringTie	exon	201754111	201754375	1000	+	.	gene_id "MSTRG.7215"; transcript_id "MSTRG.7215.3"; exon_number "1";
chr2	StringTie	exon	201756692	201757102	1000	+	.	gene_id "MSTRG.7215"; transcript_id "MSTRG.7215.3"; exon_number "2";
chr2	StringTie	exon	201757969	201758131	1000	+	.	gene_id "MSTRG.7215"; transcript_id "MSTRG.7215.3"; exon_number "3";
chr2	StringTie	exon	201759987	201760113	1000	+	.	gene_id "MSTRG.7215"; transcript_id "MSTRG.7215.3"; exon_number "4";
chr2	StringTie	exon	201761799	201761937	1000	+	.	gene_id "MSTRG.7215"; transcript_id "MSTRG.7215.3"; exon_number "5";
chr2	StringTie	exon	201764108	201764191	1000	+	.	gene_id "MSTRG.7215"; transcript_id "MSTRG.7215.3"; exon_number "6";
chr2	StringTie	exon	201768217	201768653	1000	+	.	gene_id "MSTRG.7215"; transcript_id "MSTRG.7215.3"; exon_number "7";
chr2	StringTie	transcript	201773696	201828403	1000	-	.	gene_id "MSTRG.7216"; transcript_id "MSTRG.7216.1";
chr2	StringTie	exon	201773696	201776110	1000	-	.	gene_id "MSTRG.7216"; transcript_id "MSTRG.7216.1"; exon_number "1";
chr2	StringTie	exon	201778018	201778136	1000	-	.	gene_id "MSTRG.7216"; transcript_id "MSTRG.7216.1"; exon_number "2";
chr2	StringTie	exon	201778654	201778715	1000	-	.	gene_id "MSTRG.7216"; transcript_id "MSTRG.7216.1"; exon_number "3";
chr2	StringTie	exon	201784945	201785116	1000	-	.	gene_id "MSTRG.7216"; transcript_id "MSTRG.7216.1"; exon_number "4";
chr2	StringTie	exon	201785716	201785862	1000	-	.	gene_id "MSTRG.7216"; transcript_id "MSTRG.7216.1"; exon_number "5";
chr2	StringTie	exon	201790559	201790655	1000	-	.	gene_id "MSTRG.7216"; transcript_id "MSTRG.7216.1"; exon_number "6";
chr2	StringTie	exon	201791491	201791623	1000	-	.	gene_id "MSTRG.7216"; transcript_id "MSTRG.7216.1"; exon_number "7";
chr2	StringTie	exon	201796062	201796171	1000	-	.	gene_id "MSTRG.7216"; transcript_id "MSTRG.7216.1"; exon_number "8";
chr2	StringTie	exon	201798599	201798697	1000	-	.	gene_id "MSTRG.7216"; transcript_id "MSTRG.7216.1"; exon_number "9";
chr2	StringTie	exon	201800422	201800615	1000	-	.	gene_id "MSTRG.7216"; transcript_id "MSTRG.7216.1"; exon_number "10";
chr2	StringTie	exon	201802629	201802689	1000	-	.	gene_id "MSTRG.7216"; transcript_id "MSTRG.7216.1"; exon_number "11";
chr2	StringTie	exon	201805971	201806002	1000	-	.	gene_id "MSTRG.7216"; transcript_id "MSTRG.7216.1"; exon_number "12";
chr2	StringTie	exon	201807408	201807500	1000	-	.	gene_id "MSTRG.7216"; transcript_id "MSTRG.7216.1"; exon_number "13";
chr2	StringTie	exon	201814277	201814366	1000	-	.	gene_id "MSTRG.7216"; transcript_id "MSTRG.7216.1"; exon_number "14";
chr2	StringTie	exon	201822124	201822267	1000	-	.	gene_id "MSTRG.7216"; transcript_id "MSTRG.7216.1"; exon_number "15";
chr2	StringTie	exon	201822753	201822856	1000	-	.	gene_id "MSTRG.7216"; transcript_id "MSTRG.7216.1"; exon_number "16";
chr2	StringTie	exon	201824115	201824163	1000	-	.	gene_id "MSTRG.7216"; transcript_id "MSTRG.7216.1"; exon_number "17";
chr2	StringTie	exon	201828213	201828403	1000	-	.	gene_id "MSTRG.7216"; transcript_id "MSTRG.7216.1"; exon_number "18";
chr2	StringTie	transcript	201773696	201827957	1000	-	.	gene_id "MSTRG.7216"; transcript_id "MSTRG.7216.2";
chr2	StringTie	exon	201773696	201776110	1000	-	.	gene_id "MSTRG.7216"; transcript_id "MSTRG.7216.2"; exon_number "1";
chr2	StringTie	exon	201778018	201778136	1000	-	.	gene_id "MSTRG.7216"; transcript_id "MSTRG.7216.2"; exon_number "2";
chr2	StringTie	exon	201778654	201778715	1000	-	.	gene_id "MSTRG.7216"; transcript_id "MSTRG.7216.2"; exon_number "3";
chr2	StringTie	exon	201784945	201785116	1000	-	.	gene_id "MSTRG.7216"; transcript_id "MSTRG.7216.2"; exon_number "4";
chr2	StringTie	exon	201785716	201785862	1000	-	.	gene_id "MSTRG.7216"; transcript_id "MSTRG.7216.2"; exon_number "5";
chr2	StringTie	exon	201790559	201790655	1000	-	.	gene_id "MSTRG.7216"; transcript_id "MSTRG.7216.2"; exon_number "6";
chr2	StringTie	exon	201791491	201791623	1000	-	.	gene_id "MSTRG.7216"; transcript_id "MSTRG.7216.2"; exon_number "7";
chr2	StringTie	exon	201796062	201796171	1000	-	.	gene_id "MSTRG.7216"; transcript_id "MSTRG.7216.2"; exon_number "8";
chr2	StringTie	exon	201798599	201798697	1000	-	.	gene_id "MSTRG.7216"; transcript_id "MSTRG.7216.2"; exon_number "9";
chr2	StringTie	exon	201800422	201800615	1000	-	.	gene_id "MSTRG.7216"; transcript_id "MSTRG.7216.2"; exon_number "10";
chr2	StringTie	exon	201802629	201802689	1000	-	.	gene_id "MSTRG.7216"; transcript_id "MSTRG.7216.2"; exon_number "11";
chr2	StringTie	exon	201805971	201806002	1000	-	.	gene_id "MSTRG.7216"; transcript_id "MSTRG.7216.2"; exon_number "12";
chr2	StringTie	exon	201807408	201807500	1000	-	.	gene_id "MSTRG.7216"; transcript_id "MSTRG.7216.2"; exon_number "13";
chr2	StringTie	exon	201814277	201814366	1000	-	.	gene_id "MSTRG.7216"; transcript_id "MSTRG.7216.2"; exon_number "14";
chr2	StringTie	exon	201822124	201822267	1000	-	.	gene_id "MSTRG.7216"; transcript_id "MSTRG.7216.2"; exon_number "15";
chr2	StringTie	exon	201822753	201822856	1000	-	.	gene_id "MSTRG.7216"; transcript_id "MSTRG.7216.2"; exon_number "16";
chr2	StringTie	exon	201824115	201824163	1000	-	.	gene_id "MSTRG.7216"; transcript_id "MSTRG.7216.2"; exon_number "17";
chr2	StringTie	exon	201827942	201827957	1000	-	.	gene_id "MSTRG.7216"; transcript_id "MSTRG.7216.2"; exon_number "18";
chr2	StringTie	transcript	201838441	201936392	1000	-	.	gene_id "MSTRG.7217"; transcript_id "MSTRG.7217.1";
chr2	StringTie	exon	201838441	201846594	1000	-	.	gene_id "MSTRG.7217"; transcript_id "MSTRG.7217.1"; exon_number "1";
chr2	StringTie	exon	201852985	201853144	1000	-	.	gene_id "MSTRG.7217"; transcript_id "MSTRG.7217.1"; exon_number "2";
chr2	StringTie	exon	201857004	201857091	1000	-	.	gene_id "MSTRG.7217"; transcript_id "MSTRG.7217.1"; exon_number "3";
chr2	StringTie	exon	201857610	201857726	1000	-	.	gene_id "MSTRG.7217"; transcript_id "MSTRG.7217.1"; exon_number "4";
chr2	StringTie	exon	201862168	201862263	1000	-	.	gene_id "MSTRG.7217"; transcript_id "MSTRG.7217.1"; exon_number "5";
chr2	StringTie	exon	201873696	201873811	1000	-	.	gene_id "MSTRG.7217"; transcript_id "MSTRG.7217.1"; exon_number "6";
chr2	StringTie	exon	201876115	201876195	1000	-	.	gene_id "MSTRG.7217"; transcript_id "MSTRG.7217.1"; exon_number "7";
chr2	StringTie	exon	201881714	201881893	1000	-	.	gene_id "MSTRG.7217"; transcript_id "MSTRG.7217.1"; exon_number "8";
chr2	StringTie	exon	201887554	201887655	1000	-	.	gene_id "MSTRG.7217"; transcript_id "MSTRG.7217.1"; exon_number "9";
chr2	StringTie	exon	201888682	201888762	1000	-	.	gene_id "MSTRG.7217"; transcript_id "MSTRG.7217.1"; exon_number "10";
chr2	StringTie	exon	201910219	201910316	1000	-	.	gene_id "MSTRG.7217"; transcript_id "MSTRG.7217.1"; exon_number "11";
chr2	StringTie	exon	201936333	201936392	1000	-	.	gene_id "MSTRG.7217"; transcript_id "MSTRG.7217.1"; exon_number "12";
chr2	StringTie	transcript	201882216	201950473	1000	+	.	gene_id "MSTRG.7218"; transcript_id "MSTRG.7218.1";
chr2	StringTie	exon	201882216	201882227	1000	+	.	gene_id "MSTRG.7218"; transcript_id "MSTRG.7218.1"; exon_number "1";
chr2	StringTie	exon	201936767	201936782	1000	+	.	gene_id "MSTRG.7218"; transcript_id "MSTRG.7218.1"; exon_number "2";
chr2	StringTie	exon	201943604	201943745	1000	+	.	gene_id "MSTRG.7218"; transcript_id "MSTRG.7218.1"; exon_number "3";
chr2	StringTie	exon	201950182	201950473	1000	+	.	gene_id "MSTRG.7218"; transcript_id "MSTRG.7218.1"; exon_number "4";
chr2	StringTie	transcript	201936753	201950473	1000	+	.	gene_id "MSTRG.7218"; transcript_id "MSTRG.7218.2";
chr2	StringTie	exon	201936753	201936782	1000	+	.	gene_id "MSTRG.7218"; transcript_id "MSTRG.7218.2"; exon_number "1";
chr2	StringTie	exon	201937002	201937084	1000	+	.	gene_id "MSTRG.7218"; transcript_id "MSTRG.7218.2"; exon_number "2";
chr2	StringTie	exon	201943604	201943745	1000	+	.	gene_id "MSTRG.7218"; transcript_id "MSTRG.7218.2"; exon_number "3";
chr2	StringTie	exon	201950182	201950473	1000	+	.	gene_id "MSTRG.7218"; transcript_id "MSTRG.7218.2"; exon_number "4";
chr2	StringTie	transcript	201928607	201929439	1000	-	.	gene_id "MSTRG.7219"; transcript_id "MSTRG.7219.1";
chr2	StringTie	exon	201928607	201929439	1000	-	.	gene_id "MSTRG.7219"; transcript_id "MSTRG.7219.1"; exon_number "1";
chr2	StringTie	transcript	201980962	202006321	1000	+	.	gene_id "MSTRG.7220"; transcript_id "MSTRG.7220.1";
chr2	StringTie	exon	201980962	201981204	1000	+	.	gene_id "MSTRG.7220"; transcript_id "MSTRG.7220.1"; exon_number "1";
chr2	StringTie	exon	201994452	201994869	1000	+	.	gene_id "MSTRG.7220"; transcript_id "MSTRG.7220.1"; exon_number "2";
chr2	StringTie	exon	201997752	201997857	1000	+	.	gene_id "MSTRG.7220"; transcript_id "MSTRG.7220.1"; exon_number "3";
chr2	StringTie	exon	202000695	202000830	1000	+	.	gene_id "MSTRG.7220"; transcript_id "MSTRG.7220.1"; exon_number "4";
chr2	StringTie	exon	202005080	202006321	1000	+	.	gene_id "MSTRG.7220"; transcript_id "MSTRG.7220.1"; exon_number "5";
chr2	StringTie	transcript	201981130	202004771	1000	+	.	gene_id "MSTRG.7220"; transcript_id "MSTRG.7220.2";
chr2	StringTie	exon	201981130	201981204	1000	+	.	gene_id "MSTRG.7220"; transcript_id "MSTRG.7220.2"; exon_number "1";
chr2	StringTie	exon	201994452	201994869	1000	+	.	gene_id "MSTRG.7220"; transcript_id "MSTRG.7220.2"; exon_number "2";
chr2	StringTie	exon	201997752	201997857	1000	+	.	gene_id "MSTRG.7220"; transcript_id "MSTRG.7220.2"; exon_number "3";
chr2	StringTie	exon	202000695	202000830	1000	+	.	gene_id "MSTRG.7220"; transcript_id "MSTRG.7220.2"; exon_number "4";
chr2	StringTie	exon	202000921	202003713	1000	+	.	gene_id "MSTRG.7220"; transcript_id "MSTRG.7220.2"; exon_number "5";
chr2	StringTie	exon	202004684	202004771	1000	+	.	gene_id "MSTRG.7220"; transcript_id "MSTRG.7220.2"; exon_number "6";
chr2	StringTie	transcript	201994589	202006321	1000	+	.	gene_id "MSTRG.7220"; transcript_id "MSTRG.7220.3";
chr2	StringTie	exon	201994589	201994869	1000	+	.	gene_id "MSTRG.7220"; transcript_id "MSTRG.7220.3"; exon_number "1";
chr2	StringTie	exon	201995644	201995703	1000	+	.	gene_id "MSTRG.7220"; transcript_id "MSTRG.7220.3"; exon_number "2";
chr2	StringTie	exon	201997752	201997857	1000	+	.	gene_id "MSTRG.7220"; transcript_id "MSTRG.7220.3"; exon_number "3";
chr2	StringTie	exon	202000378	202000490	1000	+	.	gene_id "MSTRG.7220"; transcript_id "MSTRG.7220.3"; exon_number "4";
chr2	StringTie	exon	202000695	202000830	1000	+	.	gene_id "MSTRG.7220"; transcript_id "MSTRG.7220.3"; exon_number "5";
chr2	StringTie	exon	202005080	202006321	1000	+	.	gene_id "MSTRG.7220"; transcript_id "MSTRG.7220.3"; exon_number "6";
chr2	StringTie	transcript	201994589	202006321	1000	+	.	gene_id "MSTRG.7220"; transcript_id "MSTRG.7220.4";
chr2	StringTie	exon	201994589	201994869	1000	+	.	gene_id "MSTRG.7220"; transcript_id "MSTRG.7220.4"; exon_number "1";
chr2	StringTie	exon	201995644	201995703	1000	+	.	gene_id "MSTRG.7220"; transcript_id "MSTRG.7220.4"; exon_number "2";
chr2	StringTie	exon	201997752	201997857	1000	+	.	gene_id "MSTRG.7220"; transcript_id "MSTRG.7220.4"; exon_number "3";
chr2	StringTie	exon	202000695	202000830	1000	+	.	gene_id "MSTRG.7220"; transcript_id "MSTRG.7220.4"; exon_number "4";
chr2	StringTie	exon	202005080	202006321	1000	+	.	gene_id "MSTRG.7220"; transcript_id "MSTRG.7220.4"; exon_number "5";
chr2	StringTie	transcript	202013772	202041410	1000	+	.	gene_id "MSTRG.7221"; transcript_id "MSTRG.7221.1";
chr2	StringTie	exon	202013772	202013775	1000	+	.	gene_id "MSTRG.7221"; transcript_id "MSTRG.7221.1"; exon_number "1";
chr2	StringTie	exon	202014477	202014558	1000	+	.	gene_id "MSTRG.7221"; transcript_id "MSTRG.7221.1"; exon_number "2";
chr2	StringTie	exon	202025155	202025665	1000	+	.	gene_id "MSTRG.7221"; transcript_id "MSTRG.7221.1"; exon_number "3";
chr2	StringTie	exon	202028558	202041410	1000	+	.	gene_id "MSTRG.7221"; transcript_id "MSTRG.7221.1"; exon_number "4";
chr2	StringTie	transcript	202014474	202027803	1000	+	.	gene_id "MSTRG.7221"; transcript_id "MSTRG.7221.2";
chr2	StringTie	exon	202014474	202014558	1000	+	.	gene_id "MSTRG.7221"; transcript_id "MSTRG.7221.2"; exon_number "1";
chr2	StringTie	exon	202025155	202025665	1000	+	.	gene_id "MSTRG.7221"; transcript_id "MSTRG.7221.2"; exon_number "2";
chr2	StringTie	exon	202027719	202027803	1000	+	.	gene_id "MSTRG.7221"; transcript_id "MSTRG.7221.2"; exon_number "3";
chr2	StringTie	transcript	202014474	202028282	1000	+	.	gene_id "MSTRG.7221"; transcript_id "MSTRG.7221.3";
chr2	StringTie	exon	202014474	202014558	1000	+	.	gene_id "MSTRG.7221"; transcript_id "MSTRG.7221.3"; exon_number "1";
chr2	StringTie	exon	202018860	202019130	1000	+	.	gene_id "MSTRG.7221"; transcript_id "MSTRG.7221.3"; exon_number "2";
chr2	StringTie	exon	202025155	202025665	1000	+	.	gene_id "MSTRG.7221"; transcript_id "MSTRG.7221.3"; exon_number "3";
chr2	StringTie	exon	202027719	202028282	1000	+	.	gene_id "MSTRG.7221"; transcript_id "MSTRG.7221.3"; exon_number "4";
chr2	StringTie	transcript	202122759	202152434	1000	+	.	gene_id "MSTRG.7222"; transcript_id "MSTRG.7222.1";
chr2	StringTie	exon	202122759	202123105	1000	+	.	gene_id "MSTRG.7222"; transcript_id "MSTRG.7222.1"; exon_number "1";
chr2	StringTie	exon	202131184	202131514	1000	+	.	gene_id "MSTRG.7222"; transcript_id "MSTRG.7222.1"; exon_number "2";
chr2	StringTie	exon	202136239	202136344	1000	+	.	gene_id "MSTRG.7222"; transcript_id "MSTRG.7222.1"; exon_number "3";
chr2	StringTie	exon	202137361	202137499	1000	+	.	gene_id "MSTRG.7222"; transcript_id "MSTRG.7222.1"; exon_number "4";
chr2	StringTie	exon	202137621	202137665	1000	+	.	gene_id "MSTRG.7222"; transcript_id "MSTRG.7222.1"; exon_number "5";
chr2	StringTie	exon	202139612	202139676	1000	+	.	gene_id "MSTRG.7222"; transcript_id "MSTRG.7222.1"; exon_number "6";
chr2	StringTie	exon	202141550	202141691	1000	+	.	gene_id "MSTRG.7222"; transcript_id "MSTRG.7222.1"; exon_number "7";
chr2	StringTie	exon	202149539	202150040	1000	+	.	gene_id "MSTRG.7222"; transcript_id "MSTRG.7222.1"; exon_number "8";
chr2	StringTie	exon	202151182	202152434	1000	+	.	gene_id "MSTRG.7222"; transcript_id "MSTRG.7222.1"; exon_number "9";
chr2	StringTie	transcript	202122765	202152432	1000	+	.	gene_id "MSTRG.7222"; transcript_id "MSTRG.7222.2";
chr2	StringTie	exon	202122765	202122877	1000	+	.	gene_id "MSTRG.7222"; transcript_id "MSTRG.7222.2"; exon_number "1";
chr2	StringTie	exon	202131184	202131514	1000	+	.	gene_id "MSTRG.7222"; transcript_id "MSTRG.7222.2"; exon_number "2";
chr2	StringTie	exon	202136239	202136344	1000	+	.	gene_id "MSTRG.7222"; transcript_id "MSTRG.7222.2"; exon_number "3";
chr2	StringTie	exon	202137361	202137499	1000	+	.	gene_id "MSTRG.7222"; transcript_id "MSTRG.7222.2"; exon_number "4";
chr2	StringTie	exon	202137621	202137665	1000	+	.	gene_id "MSTRG.7222"; transcript_id "MSTRG.7222.2"; exon_number "5";
chr2	StringTie	exon	202139612	202139676	1000	+	.	gene_id "MSTRG.7222"; transcript_id "MSTRG.7222.2"; exon_number "6";
chr2	StringTie	exon	202141550	202141691	1000	+	.	gene_id "MSTRG.7222"; transcript_id "MSTRG.7222.2"; exon_number "7";
chr2	StringTie	exon	202149539	202150040	1000	+	.	gene_id "MSTRG.7222"; transcript_id "MSTRG.7222.2"; exon_number "8";
chr2	StringTie	exon	202151182	202152432	1000	+	.	gene_id "MSTRG.7222"; transcript_id "MSTRG.7222.2"; exon_number "9";
chr2	StringTie	transcript	202122769	202152432	1000	+	.	gene_id "MSTRG.7222"; transcript_id "MSTRG.7222.3";
chr2	StringTie	exon	202122769	202122877	1000	+	.	gene_id "MSTRG.7222"; transcript_id "MSTRG.7222.3"; exon_number "1";
chr2	StringTie	exon	202131210	202131514	1000	+	.	gene_id "MSTRG.7222"; transcript_id "MSTRG.7222.3"; exon_number "2";
chr2	StringTie	exon	202136239	202136344	1000	+	.	gene_id "MSTRG.7222"; transcript_id "MSTRG.7222.3"; exon_number "3";
chr2	StringTie	exon	202137361	202137499	1000	+	.	gene_id "MSTRG.7222"; transcript_id "MSTRG.7222.3"; exon_number "4";
chr2	StringTie	exon	202137621	202137665	1000	+	.	gene_id "MSTRG.7222"; transcript_id "MSTRG.7222.3"; exon_number "5";
chr2	StringTie	exon	202139612	202139676	1000	+	.	gene_id "MSTRG.7222"; transcript_id "MSTRG.7222.3"; exon_number "6";
chr2	StringTie	exon	202141550	202141691	1000	+	.	gene_id "MSTRG.7222"; transcript_id "MSTRG.7222.3"; exon_number "7";
chr2	StringTie	exon	202149539	202150040	1000	+	.	gene_id "MSTRG.7222"; transcript_id "MSTRG.7222.3"; exon_number "8";
chr2	StringTie	exon	202151182	202152432	1000	+	.	gene_id "MSTRG.7222"; transcript_id "MSTRG.7222.3"; exon_number "9";
chr2	StringTie	transcript	202122769	202152432	1000	+	.	gene_id "MSTRG.7222"; transcript_id "MSTRG.7222.4";
chr2	StringTie	exon	202122769	202123105	1000	+	.	gene_id "MSTRG.7222"; transcript_id "MSTRG.7222.4"; exon_number "1";
chr2	StringTie	exon	202131210	202131514	1000	+	.	gene_id "MSTRG.7222"; transcript_id "MSTRG.7222.4"; exon_number "2";
chr2	StringTie	exon	202136239	202136344	1000	+	.	gene_id "MSTRG.7222"; transcript_id "MSTRG.7222.4"; exon_number "3";
chr2	StringTie	exon	202137361	202137499	1000	+	.	gene_id "MSTRG.7222"; transcript_id "MSTRG.7222.4"; exon_number "4";
chr2	StringTie	exon	202137621	202137665	1000	+	.	gene_id "MSTRG.7222"; transcript_id "MSTRG.7222.4"; exon_number "5";
chr2	StringTie	exon	202139612	202139676	1000	+	.	gene_id "MSTRG.7222"; transcript_id "MSTRG.7222.4"; exon_number "6";
chr2	StringTie	exon	202141550	202141691	1000	+	.	gene_id "MSTRG.7222"; transcript_id "MSTRG.7222.4"; exon_number "7";
chr2	StringTie	exon	202149539	202150040	1000	+	.	gene_id "MSTRG.7222"; transcript_id "MSTRG.7222.4"; exon_number "8";
chr2	StringTie	exon	202151182	202152432	1000	+	.	gene_id "MSTRG.7222"; transcript_id "MSTRG.7222.4"; exon_number "9";
chr2	StringTie	transcript	202122769	202152432	1000	+	.	gene_id "MSTRG.7222"; transcript_id "MSTRG.7222.5";
chr2	StringTie	exon	202122769	202122877	1000	+	.	gene_id "MSTRG.7222"; transcript_id "MSTRG.7222.5"; exon_number "1";
chr2	StringTie	exon	202131184	202131514	1000	+	.	gene_id "MSTRG.7222"; transcript_id "MSTRG.7222.5"; exon_number "2";
chr2	StringTie	exon	202136239	202136344	1000	+	.	gene_id "MSTRG.7222"; transcript_id "MSTRG.7222.5"; exon_number "3";
chr2	StringTie	exon	202137361	202137499	1000	+	.	gene_id "MSTRG.7222"; transcript_id "MSTRG.7222.5"; exon_number "4";
chr2	StringTie	exon	202139612	202139676	1000	+	.	gene_id "MSTRG.7222"; transcript_id "MSTRG.7222.5"; exon_number "5";
chr2	StringTie	exon	202141550	202141827	1000	+	.	gene_id "MSTRG.7222"; transcript_id "MSTRG.7222.5"; exon_number "6";
chr2	StringTie	exon	202149539	202150040	1000	+	.	gene_id "MSTRG.7222"; transcript_id "MSTRG.7222.5"; exon_number "7";
chr2	StringTie	exon	202151182	202152432	1000	+	.	gene_id "MSTRG.7222"; transcript_id "MSTRG.7222.5"; exon_number "8";
chr2	StringTie	transcript	202122783	202152432	1000	+	.	gene_id "MSTRG.7222"; transcript_id "MSTRG.7222.6";
chr2	StringTie	exon	202122783	202122877	1000	+	.	gene_id "MSTRG.7222"; transcript_id "MSTRG.7222.6"; exon_number "1";
chr2	StringTie	exon	202131184	202131514	1000	+	.	gene_id "MSTRG.7222"; transcript_id "MSTRG.7222.6"; exon_number "2";
chr2	StringTie	exon	202136239	202136344	1000	+	.	gene_id "MSTRG.7222"; transcript_id "MSTRG.7222.6"; exon_number "3";
chr2	StringTie	exon	202137361	202137499	1000	+	.	gene_id "MSTRG.7222"; transcript_id "MSTRG.7222.6"; exon_number "4";
chr2	StringTie	exon	202139612	202139676	1000	+	.	gene_id "MSTRG.7222"; transcript_id "MSTRG.7222.6"; exon_number "5";
chr2	StringTie	exon	202141550	202141691	1000	+	.	gene_id "MSTRG.7222"; transcript_id "MSTRG.7222.6"; exon_number "6";
chr2	StringTie	exon	202149539	202150040	1000	+	.	gene_id "MSTRG.7222"; transcript_id "MSTRG.7222.6"; exon_number "7";
chr2	StringTie	exon	202151182	202152432	1000	+	.	gene_id "MSTRG.7222"; transcript_id "MSTRG.7222.6"; exon_number "8";
chr2	StringTie	transcript	202125223	202152432	1000	+	.	gene_id "MSTRG.7222"; transcript_id "MSTRG.7222.7";
chr2	StringTie	exon	202125223	202125336	1000	+	.	gene_id "MSTRG.7222"; transcript_id "MSTRG.7222.7"; exon_number "1";
chr2	StringTie	exon	202131184	202131514	1000	+	.	gene_id "MSTRG.7222"; transcript_id "MSTRG.7222.7"; exon_number "2";
chr2	StringTie	exon	202136239	202136344	1000	+	.	gene_id "MSTRG.7222"; transcript_id "MSTRG.7222.7"; exon_number "3";
chr2	StringTie	exon	202137361	202137499	1000	+	.	gene_id "MSTRG.7222"; transcript_id "MSTRG.7222.7"; exon_number "4";
chr2	StringTie	exon	202139612	202139676	1000	+	.	gene_id "MSTRG.7222"; transcript_id "MSTRG.7222.7"; exon_number "5";
chr2	StringTie	exon	202141550	202141691	1000	+	.	gene_id "MSTRG.7222"; transcript_id "MSTRG.7222.7"; exon_number "6";
chr2	StringTie	exon	202149539	202150040	1000	+	.	gene_id "MSTRG.7222"; transcript_id "MSTRG.7222.7"; exon_number "7";
chr2	StringTie	exon	202151182	202152432	1000	+	.	gene_id "MSTRG.7222"; transcript_id "MSTRG.7222.7"; exon_number "8";
chr2	StringTie	transcript	202125244	202152432	1000	+	.	gene_id "MSTRG.7222"; transcript_id "MSTRG.7222.8";
chr2	StringTie	exon	202125244	202125336	1000	+	.	gene_id "MSTRG.7222"; transcript_id "MSTRG.7222.8"; exon_number "1";
chr2	StringTie	exon	202131210	202131514	1000	+	.	gene_id "MSTRG.7222"; transcript_id "MSTRG.7222.8"; exon_number "2";
chr2	StringTie	exon	202136239	202136344	1000	+	.	gene_id "MSTRG.7222"; transcript_id "MSTRG.7222.8"; exon_number "3";
chr2	StringTie	exon	202137361	202137499	1000	+	.	gene_id "MSTRG.7222"; transcript_id "MSTRG.7222.8"; exon_number "4";
chr2	StringTie	exon	202137621	202137665	1000	+	.	gene_id "MSTRG.7222"; transcript_id "MSTRG.7222.8"; exon_number "5";
chr2	StringTie	exon	202139612	202139676	1000	+	.	gene_id "MSTRG.7222"; transcript_id "MSTRG.7222.8"; exon_number "6";
chr2	StringTie	exon	202141550	202141827	1000	+	.	gene_id "MSTRG.7222"; transcript_id "MSTRG.7222.8"; exon_number "7";
chr2	StringTie	exon	202149539	202150040	1000	+	.	gene_id "MSTRG.7222"; transcript_id "MSTRG.7222.8"; exon_number "8";
chr2	StringTie	exon	202151182	202152432	1000	+	.	gene_id "MSTRG.7222"; transcript_id "MSTRG.7222.8"; exon_number "9";
chr2	StringTie	transcript	202241930	202316302	1000	-	.	gene_id "MSTRG.7223"; transcript_id "MSTRG.7223.1";
chr2	StringTie	exon	202241930	202245941	1000	-	.	gene_id "MSTRG.7223"; transcript_id "MSTRG.7223.1"; exon_number "1";
chr2	StringTie	exon	202248834	202248939	1000	-	.	gene_id "MSTRG.7223"; transcript_id "MSTRG.7223.1"; exon_number "2";
chr2	StringTie	exon	202250941	202251207	1000	-	.	gene_id "MSTRG.7223"; transcript_id "MSTRG.7223.1"; exon_number "3";
chr2	StringTie	exon	202252426	202252724	1000	-	.	gene_id "MSTRG.7223"; transcript_id "MSTRG.7223.1"; exon_number "4";
chr2	StringTie	exon	202254023	202254226	1000	-	.	gene_id "MSTRG.7223"; transcript_id "MSTRG.7223.1"; exon_number "5";
chr2	StringTie	exon	202254524	202254603	1000	-	.	gene_id "MSTRG.7223"; transcript_id "MSTRG.7223.1"; exon_number "6";
chr2	StringTie	exon	202257632	202257769	1000	-	.	gene_id "MSTRG.7223"; transcript_id "MSTRG.7223.1"; exon_number "7";
chr2	StringTie	exon	202259521	202259595	1000	-	.	gene_id "MSTRG.7223"; transcript_id "MSTRG.7223.1"; exon_number "8";
chr2	StringTie	exon	202260037	202260167	1000	-	.	gene_id "MSTRG.7223"; transcript_id "MSTRG.7223.1"; exon_number "9";
chr2	StringTie	exon	202262225	202262303	1000	-	.	gene_id "MSTRG.7223"; transcript_id "MSTRG.7223.1"; exon_number "10";
chr2	StringTie	exon	202262868	202263077	1000	-	.	gene_id "MSTRG.7223"; transcript_id "MSTRG.7223.1"; exon_number "11";
chr2	StringTie	exon	202264100	202264216	1000	-	.	gene_id "MSTRG.7223"; transcript_id "MSTRG.7223.1"; exon_number "12";
chr2	StringTie	exon	202265741	202265817	1000	-	.	gene_id "MSTRG.7223"; transcript_id "MSTRG.7223.1"; exon_number "13";
chr2	StringTie	exon	202272126	202272320	1000	-	.	gene_id "MSTRG.7223"; transcript_id "MSTRG.7223.1"; exon_number "14";
chr2	StringTie	exon	202285140	202285429	1000	-	.	gene_id "MSTRG.7223"; transcript_id "MSTRG.7223.1"; exon_number "15";
chr2	StringTie	exon	202316073	202316302	1000	-	.	gene_id "MSTRG.7223"; transcript_id "MSTRG.7223.1"; exon_number "16";
chr2	StringTie	transcript	202316392	202345569	1000	+	.	gene_id "MSTRG.7224"; transcript_id "MSTRG.7224.1";
chr2	StringTie	exon	202316392	202316661	1000	+	.	gene_id "MSTRG.7224"; transcript_id "MSTRG.7224.1"; exon_number "1";
chr2	StringTie	exon	202319469	202319575	1000	+	.	gene_id "MSTRG.7224"; transcript_id "MSTRG.7224.1"; exon_number "2";
chr2	StringTie	exon	202323507	202323587	1000	+	.	gene_id "MSTRG.7224"; transcript_id "MSTRG.7224.1"; exon_number "3";
chr2	StringTie	exon	202334676	202334775	1000	+	.	gene_id "MSTRG.7224"; transcript_id "MSTRG.7224.1"; exon_number "4";
chr2	StringTie	exon	202337678	202337799	1000	+	.	gene_id "MSTRG.7224"; transcript_id "MSTRG.7224.1"; exon_number "5";
chr2	StringTie	exon	202339370	202339478	1000	+	.	gene_id "MSTRG.7224"; transcript_id "MSTRG.7224.1"; exon_number "6";
chr2	StringTie	exon	202340342	202340465	1000	+	.	gene_id "MSTRG.7224"; transcript_id "MSTRG.7224.1"; exon_number "7";
chr2	StringTie	exon	202342342	202342513	1000	+	.	gene_id "MSTRG.7224"; transcript_id "MSTRG.7224.1"; exon_number "8";
chr2	StringTie	exon	202342810	202342914	1000	+	.	gene_id "MSTRG.7224"; transcript_id "MSTRG.7224.1"; exon_number "9";
chr2	StringTie	exon	202343080	202343324	1000	+	.	gene_id "MSTRG.7224"; transcript_id "MSTRG.7224.1"; exon_number "10";
chr2	StringTie	exon	202344212	202344254	1000	+	.	gene_id "MSTRG.7224"; transcript_id "MSTRG.7224.1"; exon_number "11";
chr2	StringTie	exon	202344755	202345569	1000	+	.	gene_id "MSTRG.7224"; transcript_id "MSTRG.7224.1"; exon_number "12";
chr2	StringTie	transcript	202484907	202508240	1000	-	.	gene_id "MSTRG.7225"; transcript_id "MSTRG.7225.1";
chr2	StringTie	exon	202484907	202489045	1000	-	.	gene_id "MSTRG.7225"; transcript_id "MSTRG.7225.1"; exon_number "1";
chr2	StringTie	exon	202490749	202490870	1000	-	.	gene_id "MSTRG.7225"; transcript_id "MSTRG.7225.1"; exon_number "2";
chr2	StringTie	exon	202492044	202492137	1000	-	.	gene_id "MSTRG.7225"; transcript_id "MSTRG.7225.1"; exon_number "3";
chr2	StringTie	exon	202492799	202492872	1000	-	.	gene_id "MSTRG.7225"; transcript_id "MSTRG.7225.1"; exon_number "4";
chr2	StringTie	exon	202493953	202494144	1000	-	.	gene_id "MSTRG.7225"; transcript_id "MSTRG.7225.1"; exon_number "5";
chr2	StringTie	exon	202494452	202494575	1000	-	.	gene_id "MSTRG.7225"; transcript_id "MSTRG.7225.1"; exon_number "6";
chr2	StringTie	exon	202496774	202496931	1000	-	.	gene_id "MSTRG.7225"; transcript_id "MSTRG.7225.1"; exon_number "7";
chr2	StringTie	exon	202498034	202498154	1000	-	.	gene_id "MSTRG.7225"; transcript_id "MSTRG.7225.1"; exon_number "8";
chr2	StringTie	exon	202501471	202501608	1000	-	.	gene_id "MSTRG.7225"; transcript_id "MSTRG.7225.1"; exon_number "9";
chr2	StringTie	exon	202503712	202503768	1000	-	.	gene_id "MSTRG.7225"; transcript_id "MSTRG.7225.1"; exon_number "10";
chr2	StringTie	exon	202504984	202504988	1000	-	.	gene_id "MSTRG.7225"; transcript_id "MSTRG.7225.1"; exon_number "11";
chr2	StringTie	exon	202505616	202505647	1000	-	.	gene_id "MSTRG.7225"; transcript_id "MSTRG.7225.1"; exon_number "12";
chr2	StringTie	exon	202508082	202508240	1000	-	.	gene_id "MSTRG.7225"; transcript_id "MSTRG.7225.1"; exon_number "13";
chr2	StringTie	transcript	202484907	202507667	1000	-	.	gene_id "MSTRG.7225"; transcript_id "MSTRG.7225.2";
chr2	StringTie	exon	202484907	202489045	1000	-	.	gene_id "MSTRG.7225"; transcript_id "MSTRG.7225.2"; exon_number "1";
chr2	StringTie	exon	202490749	202490870	1000	-	.	gene_id "MSTRG.7225"; transcript_id "MSTRG.7225.2"; exon_number "2";
chr2	StringTie	exon	202492044	202492137	1000	-	.	gene_id "MSTRG.7225"; transcript_id "MSTRG.7225.2"; exon_number "3";
chr2	StringTie	exon	202492799	202492872	1000	-	.	gene_id "MSTRG.7225"; transcript_id "MSTRG.7225.2"; exon_number "4";
chr2	StringTie	exon	202493953	202494144	1000	-	.	gene_id "MSTRG.7225"; transcript_id "MSTRG.7225.2"; exon_number "5";
chr2	StringTie	exon	202494452	202494575	1000	-	.	gene_id "MSTRG.7225"; transcript_id "MSTRG.7225.2"; exon_number "6";
chr2	StringTie	exon	202496774	202496931	1000	-	.	gene_id "MSTRG.7225"; transcript_id "MSTRG.7225.2"; exon_number "7";
chr2	StringTie	exon	202498034	202498154	1000	-	.	gene_id "MSTRG.7225"; transcript_id "MSTRG.7225.2"; exon_number "8";
chr2	StringTie	exon	202501471	202501608	1000	-	.	gene_id "MSTRG.7225"; transcript_id "MSTRG.7225.2"; exon_number "9";
chr2	StringTie	exon	202503712	202503768	1000	-	.	gene_id "MSTRG.7225"; transcript_id "MSTRG.7225.2"; exon_number "10";
chr2	StringTie	exon	202504984	202504988	1000	-	.	gene_id "MSTRG.7225"; transcript_id "MSTRG.7225.2"; exon_number "11";
chr2	StringTie	exon	202505616	202505647	1000	-	.	gene_id "MSTRG.7225"; transcript_id "MSTRG.7225.2"; exon_number "12";
chr2	StringTie	exon	202507332	202507667	1000	-	.	gene_id "MSTRG.7225"; transcript_id "MSTRG.7225.2"; exon_number "13";
chr2	StringTie	transcript	202565277	202645912	1000	-	.	gene_id "MSTRG.7226"; transcript_id "MSTRG.7226.1";
chr2	StringTie	exon	202565277	202566612	1000	-	.	gene_id "MSTRG.7226"; transcript_id "MSTRG.7226.1"; exon_number "1";
chr2	StringTie	exon	202568845	202568941	1000	-	.	gene_id "MSTRG.7226"; transcript_id "MSTRG.7226.1"; exon_number "2";
chr2	StringTie	exon	202569177	202569326	1000	-	.	gene_id "MSTRG.7226"; transcript_id "MSTRG.7226.1"; exon_number "3";
chr2	StringTie	exon	202569862	202569923	1000	-	.	gene_id "MSTRG.7226"; transcript_id "MSTRG.7226.1"; exon_number "4";
chr2	StringTie	exon	202570139	202570184	1000	-	.	gene_id "MSTRG.7226"; transcript_id "MSTRG.7226.1"; exon_number "5";
chr2	StringTie	exon	202571569	202571745	1000	-	.	gene_id "MSTRG.7226"; transcript_id "MSTRG.7226.1"; exon_number "6";
chr2	StringTie	exon	202572592	202572714	1000	-	.	gene_id "MSTRG.7226"; transcript_id "MSTRG.7226.1"; exon_number "7";
chr2	StringTie	exon	202574604	202574761	1000	-	.	gene_id "MSTRG.7226"; transcript_id "MSTRG.7226.1"; exon_number "8";
chr2	StringTie	exon	202575714	202575831	1000	-	.	gene_id "MSTRG.7226"; transcript_id "MSTRG.7226.1"; exon_number "9";
chr2	StringTie	exon	202580395	202580562	1000	-	.	gene_id "MSTRG.7226"; transcript_id "MSTRG.7226.1"; exon_number "10";
chr2	StringTie	exon	202582800	202582933	1000	-	.	gene_id "MSTRG.7226"; transcript_id "MSTRG.7226.1"; exon_number "11";
chr2	StringTie	exon	202587766	202587843	1000	-	.	gene_id "MSTRG.7226"; transcript_id "MSTRG.7226.1"; exon_number "12";
chr2	StringTie	exon	202588053	202588164	1000	-	.	gene_id "MSTRG.7226"; transcript_id "MSTRG.7226.1"; exon_number "13";
chr2	StringTie	exon	202589018	202589182	1000	-	.	gene_id "MSTRG.7226"; transcript_id "MSTRG.7226.1"; exon_number "14";
chr2	StringTie	exon	202590079	202590177	1000	-	.	gene_id "MSTRG.7226"; transcript_id "MSTRG.7226.1"; exon_number "15";
chr2	StringTie	exon	202591207	202591272	1000	-	.	gene_id "MSTRG.7226"; transcript_id "MSTRG.7226.1"; exon_number "16";
chr2	StringTie	exon	202591387	202591589	1000	-	.	gene_id "MSTRG.7226"; transcript_id "MSTRG.7226.1"; exon_number "17";
chr2	StringTie	exon	202591935	202592001	1000	-	.	gene_id "MSTRG.7226"; transcript_id "MSTRG.7226.1"; exon_number "18";
chr2	StringTie	exon	202592428	202592498	1000	-	.	gene_id "MSTRG.7226"; transcript_id "MSTRG.7226.1"; exon_number "19";
chr2	StringTie	exon	202593235	202593363	1000	-	.	gene_id "MSTRG.7226"; transcript_id "MSTRG.7226.1"; exon_number "20";
chr2	StringTie	exon	202593775	202593906	1000	-	.	gene_id "MSTRG.7226"; transcript_id "MSTRG.7226.1"; exon_number "21";
chr2	StringTie	exon	202597999	202598161	1000	-	.	gene_id "MSTRG.7226"; transcript_id "MSTRG.7226.1"; exon_number "22";
chr2	StringTie	exon	202603393	202603458	1000	-	.	gene_id "MSTRG.7226"; transcript_id "MSTRG.7226.1"; exon_number "23";
chr2	StringTie	exon	202606397	202606577	1000	-	.	gene_id "MSTRG.7226"; transcript_id "MSTRG.7226.1"; exon_number "24";
chr2	StringTie	exon	202608981	202609152	1000	-	.	gene_id "MSTRG.7226"; transcript_id "MSTRG.7226.1"; exon_number "25";
chr2	StringTie	exon	202611289	202611471	1000	-	.	gene_id "MSTRG.7226"; transcript_id "MSTRG.7226.1"; exon_number "26";
chr2	StringTie	exon	202614435	202614512	1000	-	.	gene_id "MSTRG.7226"; transcript_id "MSTRG.7226.1"; exon_number "27";
chr2	StringTie	exon	202617869	202617965	1000	-	.	gene_id "MSTRG.7226"; transcript_id "MSTRG.7226.1"; exon_number "28";
chr2	StringTie	exon	202619226	202619394	1000	-	.	gene_id "MSTRG.7226"; transcript_id "MSTRG.7226.1"; exon_number "29";
chr2	StringTie	exon	202622125	202622482	1000	-	.	gene_id "MSTRG.7226"; transcript_id "MSTRG.7226.1"; exon_number "30";
chr2	StringTie	exon	202625604	202626541	1000	-	.	gene_id "MSTRG.7226"; transcript_id "MSTRG.7226.1"; exon_number "31";
chr2	StringTie	exon	202631952	202632106	1000	-	.	gene_id "MSTRG.7226"; transcript_id "MSTRG.7226.1"; exon_number "32";
chr2	StringTie	exon	202633589	202633668	1000	-	.	gene_id "MSTRG.7226"; transcript_id "MSTRG.7226.1"; exon_number "33";
chr2	StringTie	exon	202645600	202645912	1000	-	.	gene_id "MSTRG.7226"; transcript_id "MSTRG.7226.1"; exon_number "34";
chr2	StringTie	transcript	202565277	202645679	1000	-	.	gene_id "MSTRG.7226"; transcript_id "MSTRG.7226.2";
chr2	StringTie	exon	202565277	202566612	1000	-	.	gene_id "MSTRG.7226"; transcript_id "MSTRG.7226.2"; exon_number "1";
chr2	StringTie	exon	202568845	202568941	1000	-	.	gene_id "MSTRG.7226"; transcript_id "MSTRG.7226.2"; exon_number "2";
chr2	StringTie	exon	202569177	202569326	1000	-	.	gene_id "MSTRG.7226"; transcript_id "MSTRG.7226.2"; exon_number "3";
chr2	StringTie	exon	202569862	202569923	1000	-	.	gene_id "MSTRG.7226"; transcript_id "MSTRG.7226.2"; exon_number "4";
chr2	StringTie	exon	202570139	202570184	1000	-	.	gene_id "MSTRG.7226"; transcript_id "MSTRG.7226.2"; exon_number "5";
chr2	StringTie	exon	202571569	202571745	1000	-	.	gene_id "MSTRG.7226"; transcript_id "MSTRG.7226.2"; exon_number "6";
chr2	StringTie	exon	202572592	202572714	1000	-	.	gene_id "MSTRG.7226"; transcript_id "MSTRG.7226.2"; exon_number "7";
chr2	StringTie	exon	202574604	202574761	1000	-	.	gene_id "MSTRG.7226"; transcript_id "MSTRG.7226.2"; exon_number "8";
chr2	StringTie	exon	202575714	202575831	1000	-	.	gene_id "MSTRG.7226"; transcript_id "MSTRG.7226.2"; exon_number "9";
chr2	StringTie	exon	202580395	202580559	1000	-	.	gene_id "MSTRG.7226"; transcript_id "MSTRG.7226.2"; exon_number "10";
chr2	StringTie	exon	202582800	202582933	1000	-	.	gene_id "MSTRG.7226"; transcript_id "MSTRG.7226.2"; exon_number "11";
chr2	StringTie	exon	202587766	202587843	1000	-	.	gene_id "MSTRG.7226"; transcript_id "MSTRG.7226.2"; exon_number "12";
chr2	StringTie	exon	202588053	202588164	1000	-	.	gene_id "MSTRG.7226"; transcript_id "MSTRG.7226.2"; exon_number "13";
chr2	StringTie	exon	202589018	202589182	1000	-	.	gene_id "MSTRG.7226"; transcript_id "MSTRG.7226.2"; exon_number "14";
chr2	StringTie	exon	202590079	202590177	1000	-	.	gene_id "MSTRG.7226"; transcript_id "MSTRG.7226.2"; exon_number "15";
chr2	StringTie	exon	202591207	202591272	1000	-	.	gene_id "MSTRG.7226"; transcript_id "MSTRG.7226.2"; exon_number "16";
chr2	StringTie	exon	202591387	202591589	1000	-	.	gene_id "MSTRG.7226"; transcript_id "MSTRG.7226.2"; exon_number "17";
chr2	StringTie	exon	202591935	202592001	1000	-	.	gene_id "MSTRG.7226"; transcript_id "MSTRG.7226.2"; exon_number "18";
chr2	StringTie	exon	202592428	202592498	1000	-	.	gene_id "MSTRG.7226"; transcript_id "MSTRG.7226.2"; exon_number "19";
chr2	StringTie	exon	202593235	202593363	1000	-	.	gene_id "MSTRG.7226"; transcript_id "MSTRG.7226.2"; exon_number "20";
chr2	StringTie	exon	202593775	202593906	1000	-	.	gene_id "MSTRG.7226"; transcript_id "MSTRG.7226.2"; exon_number "21";
chr2	StringTie	exon	202597999	202598161	1000	-	.	gene_id "MSTRG.7226"; transcript_id "MSTRG.7226.2"; exon_number "22";
chr2	StringTie	exon	202603393	202603458	1000	-	.	gene_id "MSTRG.7226"; transcript_id "MSTRG.7226.2"; exon_number "23";
chr2	StringTie	exon	202606397	202606577	1000	-	.	gene_id "MSTRG.7226"; transcript_id "MSTRG.7226.2"; exon_number "24";
chr2	StringTie	exon	202608981	202609152	1000	-	.	gene_id "MSTRG.7226"; transcript_id "MSTRG.7226.2"; exon_number "25";
chr2	StringTie	exon	202611289	202611471	1000	-	.	gene_id "MSTRG.7226"; transcript_id "MSTRG.7226.2"; exon_number "26";
chr2	StringTie	exon	202614435	202614512	1000	-	.	gene_id "MSTRG.7226"; transcript_id "MSTRG.7226.2"; exon_number "27";
chr2	StringTie	exon	202617869	202617965	1000	-	.	gene_id "MSTRG.7226"; transcript_id "MSTRG.7226.2"; exon_number "28";
chr2	StringTie	exon	202619226	202619394	1000	-	.	gene_id "MSTRG.7226"; transcript_id "MSTRG.7226.2"; exon_number "29";
chr2	StringTie	exon	202622125	202622482	1000	-	.	gene_id "MSTRG.7226"; transcript_id "MSTRG.7226.2"; exon_number "30";
chr2	StringTie	exon	202625604	202626541	1000	-	.	gene_id "MSTRG.7226"; transcript_id "MSTRG.7226.2"; exon_number "31";
chr2	StringTie	exon	202631952	202632106	1000	-	.	gene_id "MSTRG.7226"; transcript_id "MSTRG.7226.2"; exon_number "32";
chr2	StringTie	exon	202633589	202633668	1000	-	.	gene_id "MSTRG.7226"; transcript_id "MSTRG.7226.2"; exon_number "33";
chr2	StringTie	exon	202645600	202645679	1000	-	.	gene_id "MSTRG.7226"; transcript_id "MSTRG.7226.2"; exon_number "34";
chr2	StringTie	transcript	202899310	202903160	1000	+	.	gene_id "MSTRG.7227"; transcript_id "MSTRG.7227.1";
chr2	StringTie	exon	202899310	202903160	1000	+	.	gene_id "MSTRG.7227"; transcript_id "MSTRG.7227.1"; exon_number "1";
chr2	StringTie	transcript	203070903	203103331	1000	-	.	gene_id "MSTRG.7228"; transcript_id "MSTRG.7228.1";
chr2	StringTie	exon	203070903	203071526	1000	-	.	gene_id "MSTRG.7228"; transcript_id "MSTRG.7228.1"; exon_number "1";
chr2	StringTie	exon	203071976	203072044	1000	-	.	gene_id "MSTRG.7228"; transcript_id "MSTRG.7228.1"; exon_number "2";
chr2	StringTie	exon	203075458	203075529	1000	-	.	gene_id "MSTRG.7228"; transcript_id "MSTRG.7228.1"; exon_number "3";
chr2	StringTie	exon	203079080	203079157	1000	-	.	gene_id "MSTRG.7228"; transcript_id "MSTRG.7228.1"; exon_number "4";
chr2	StringTie	exon	203084755	203084829	1000	-	.	gene_id "MSTRG.7228"; transcript_id "MSTRG.7228.1"; exon_number "5";
chr2	StringTie	exon	203103163	203103331	1000	-	.	gene_id "MSTRG.7228"; transcript_id "MSTRG.7228.1"; exon_number "6";
chr2	StringTie	transcript	203071373	203103317	1000	-	.	gene_id "MSTRG.7228"; transcript_id "MSTRG.7228.2";
chr2	StringTie	exon	203071373	203072044	1000	-	.	gene_id "MSTRG.7228"; transcript_id "MSTRG.7228.2"; exon_number "1";
chr2	StringTie	exon	203072591	203072725	1000	-	.	gene_id "MSTRG.7228"; transcript_id "MSTRG.7228.2"; exon_number "2";
chr2	StringTie	exon	203075458	203075529	1000	-	.	gene_id "MSTRG.7228"; transcript_id "MSTRG.7228.2"; exon_number "3";
chr2	StringTie	exon	203079080	203079157	1000	-	.	gene_id "MSTRG.7228"; transcript_id "MSTRG.7228.2"; exon_number "4";
chr2	StringTie	exon	203084755	203084829	1000	-	.	gene_id "MSTRG.7228"; transcript_id "MSTRG.7228.2"; exon_number "5";
chr2	StringTie	exon	203103163	203103317	1000	-	.	gene_id "MSTRG.7228"; transcript_id "MSTRG.7228.2"; exon_number "6";
chr2	StringTie	transcript	203130439	203168389	1000	+	.	gene_id "MSTRG.7229"; transcript_id "MSTRG.7229.1";
chr2	StringTie	exon	203130439	203130709	1000	+	.	gene_id "MSTRG.7229"; transcript_id "MSTRG.7229.1"; exon_number "1";
chr2	StringTie	exon	203139836	203139912	1000	+	.	gene_id "MSTRG.7229"; transcript_id "MSTRG.7229.1"; exon_number "2";
chr2	StringTie	exon	203142673	203142725	1000	+	.	gene_id "MSTRG.7229"; transcript_id "MSTRG.7229.1"; exon_number "3";
chr2	StringTie	exon	203147074	203147195	1000	+	.	gene_id "MSTRG.7229"; transcript_id "MSTRG.7229.1"; exon_number "4";
chr2	StringTie	exon	203149068	203149204	1000	+	.	gene_id "MSTRG.7229"; transcript_id "MSTRG.7229.1"; exon_number "5";
chr2	StringTie	exon	203152383	203152447	1000	+	.	gene_id "MSTRG.7229"; transcript_id "MSTRG.7229.1"; exon_number "6";
chr2	StringTie	exon	203155046	203155180	1000	+	.	gene_id "MSTRG.7229"; transcript_id "MSTRG.7229.1"; exon_number "7";
chr2	StringTie	exon	203155848	203155993	1000	+	.	gene_id "MSTRG.7229"; transcript_id "MSTRG.7229.1"; exon_number "8";
chr2	StringTie	exon	203157500	203157626	1000	+	.	gene_id "MSTRG.7229"; transcript_id "MSTRG.7229.1"; exon_number "9";
chr2	StringTie	exon	203160397	203160560	1000	+	.	gene_id "MSTRG.7229"; transcript_id "MSTRG.7229.1"; exon_number "10";
chr2	StringTie	exon	203162102	203162236	1000	+	.	gene_id "MSTRG.7229"; transcript_id "MSTRG.7229.1"; exon_number "11";
chr2	StringTie	exon	203162568	203162629	1000	+	.	gene_id "MSTRG.7229"; transcript_id "MSTRG.7229.1"; exon_number "12";
chr2	StringTie	exon	203164957	203165090	1000	+	.	gene_id "MSTRG.7229"; transcript_id "MSTRG.7229.1"; exon_number "13";
chr2	StringTie	exon	203167644	203167780	1000	+	.	gene_id "MSTRG.7229"; transcript_id "MSTRG.7229.1"; exon_number "14";
chr2	StringTie	exon	203168109	203168389	1000	+	.	gene_id "MSTRG.7229"; transcript_id "MSTRG.7229.1"; exon_number "15";
chr2	StringTie	transcript	203130439	203168389	1000	+	.	gene_id "MSTRG.7229"; transcript_id "MSTRG.7229.2";
chr2	StringTie	exon	203130439	203130709	1000	+	.	gene_id "MSTRG.7229"; transcript_id "MSTRG.7229.2"; exon_number "1";
chr2	StringTie	exon	203139836	203139912	1000	+	.	gene_id "MSTRG.7229"; transcript_id "MSTRG.7229.2"; exon_number "2";
chr2	StringTie	exon	203142673	203142725	1000	+	.	gene_id "MSTRG.7229"; transcript_id "MSTRG.7229.2"; exon_number "3";
chr2	StringTie	exon	203142935	203143052	1000	+	.	gene_id "MSTRG.7229"; transcript_id "MSTRG.7229.2"; exon_number "4";
chr2	StringTie	exon	203147074	203147195	1000	+	.	gene_id "MSTRG.7229"; transcript_id "MSTRG.7229.2"; exon_number "5";
chr2	StringTie	exon	203149068	203149204	1000	+	.	gene_id "MSTRG.7229"; transcript_id "MSTRG.7229.2"; exon_number "6";
chr2	StringTie	exon	203152383	203152447	1000	+	.	gene_id "MSTRG.7229"; transcript_id "MSTRG.7229.2"; exon_number "7";
chr2	StringTie	exon	203155046	203155180	1000	+	.	gene_id "MSTRG.7229"; transcript_id "MSTRG.7229.2"; exon_number "8";
chr2	StringTie	exon	203155848	203155993	1000	+	.	gene_id "MSTRG.7229"; transcript_id "MSTRG.7229.2"; exon_number "9";
chr2	StringTie	exon	203157500	203157626	1000	+	.	gene_id "MSTRG.7229"; transcript_id "MSTRG.7229.2"; exon_number "10";
chr2	StringTie	exon	203160397	203160560	1000	+	.	gene_id "MSTRG.7229"; transcript_id "MSTRG.7229.2"; exon_number "11";
chr2	StringTie	exon	203162102	203162236	1000	+	.	gene_id "MSTRG.7229"; transcript_id "MSTRG.7229.2"; exon_number "12";
chr2	StringTie	exon	203162568	203162629	1000	+	.	gene_id "MSTRG.7229"; transcript_id "MSTRG.7229.2"; exon_number "13";
chr2	StringTie	exon	203164957	203165090	1000	+	.	gene_id "MSTRG.7229"; transcript_id "MSTRG.7229.2"; exon_number "14";
chr2	StringTie	exon	203167644	203167780	1000	+	.	gene_id "MSTRG.7229"; transcript_id "MSTRG.7229.2"; exon_number "15";
chr2	StringTie	exon	203168109	203168389	1000	+	.	gene_id "MSTRG.7229"; transcript_id "MSTRG.7229.2"; exon_number "16";
chr2	StringTie	transcript	203239655	203240327	1000	-	.	gene_id "MSTRG.7230"; transcript_id "MSTRG.7230.1";
chr2	StringTie	exon	203239655	203240327	1000	-	.	gene_id "MSTRG.7230"; transcript_id "MSTRG.7230.1"; exon_number "1";
chr2	StringTie	transcript	203240919	203265109	1000	+	.	gene_id "MSTRG.7231"; transcript_id "MSTRG.7231.1";
chr2	StringTie	exon	203240919	203242273	1000	+	.	gene_id "MSTRG.7231"; transcript_id "MSTRG.7231.1"; exon_number "1";
chr2	StringTie	exon	203265058	203265109	1000	+	.	gene_id "MSTRG.7231"; transcript_id "MSTRG.7231.1"; exon_number "2";
chr2	StringTie	transcript	203241659	203432474	1000	+	.	gene_id "MSTRG.7231"; transcript_id "MSTRG.7231.2";
chr2	StringTie	exon	203241659	203242273	1000	+	.	gene_id "MSTRG.7231"; transcript_id "MSTRG.7231.2"; exon_number "1";
chr2	StringTie	exon	203329532	203329702	1000	+	.	gene_id "MSTRG.7231"; transcript_id "MSTRG.7231.2"; exon_number "2";
chr2	StringTie	exon	203332242	203332412	1000	+	.	gene_id "MSTRG.7231"; transcript_id "MSTRG.7231.2"; exon_number "3";
chr2	StringTie	exon	203378442	203378552	1000	+	.	gene_id "MSTRG.7231"; transcript_id "MSTRG.7231.2"; exon_number "4";
chr2	StringTie	exon	203379611	203379702	1000	+	.	gene_id "MSTRG.7231"; transcript_id "MSTRG.7231.2"; exon_number "5";
chr2	StringTie	exon	203383545	203383775	1000	+	.	gene_id "MSTRG.7231"; transcript_id "MSTRG.7231.2"; exon_number "6";
chr2	StringTie	exon	203384810	203384924	1000	+	.	gene_id "MSTRG.7231"; transcript_id "MSTRG.7231.2"; exon_number "7";
chr2	StringTie	exon	203395517	203395677	1000	+	.	gene_id "MSTRG.7231"; transcript_id "MSTRG.7231.2"; exon_number "8";
chr2	StringTie	exon	203397308	203397455	1000	+	.	gene_id "MSTRG.7231"; transcript_id "MSTRG.7231.2"; exon_number "9";
chr2	StringTie	exon	203407034	203407170	1000	+	.	gene_id "MSTRG.7231"; transcript_id "MSTRG.7231.2"; exon_number "10";
chr2	StringTie	exon	203417439	203417611	1000	+	.	gene_id "MSTRG.7231"; transcript_id "MSTRG.7231.2"; exon_number "11";
chr2	StringTie	exon	203419975	203421254	1000	+	.	gene_id "MSTRG.7231"; transcript_id "MSTRG.7231.2"; exon_number "12";
chr2	StringTie	exon	203424419	203432474	1000	+	.	gene_id "MSTRG.7231"; transcript_id "MSTRG.7231.2"; exon_number "13";
chr2	StringTie	transcript	203499901	203634480	1000	+	.	gene_id "MSTRG.7232"; transcript_id "MSTRG.7232.1";
chr2	StringTie	exon	203499901	203500511	1000	+	.	gene_id "MSTRG.7232"; transcript_id "MSTRG.7232.1"; exon_number "1";
chr2	StringTie	exon	203560604	203560755	1000	+	.	gene_id "MSTRG.7232"; transcript_id "MSTRG.7232.1"; exon_number "2";
chr2	StringTie	exon	203589640	203589732	1000	+	.	gene_id "MSTRG.7232"; transcript_id "MSTRG.7232.1"; exon_number "3";
chr2	StringTie	exon	203590973	203591086	1000	+	.	gene_id "MSTRG.7232"; transcript_id "MSTRG.7232.1"; exon_number "4";
chr2	StringTie	exon	203620261	203620404	1000	+	.	gene_id "MSTRG.7232"; transcript_id "MSTRG.7232.1"; exon_number "5";
chr2	StringTie	exon	203621936	203622161	1000	+	.	gene_id "MSTRG.7232"; transcript_id "MSTRG.7232.1"; exon_number "6";
chr2	StringTie	exon	203623956	203624076	1000	+	.	gene_id "MSTRG.7232"; transcript_id "MSTRG.7232.1"; exon_number "7";
chr2	StringTie	exon	203630169	203634480	1000	+	.	gene_id "MSTRG.7232"; transcript_id "MSTRG.7232.1"; exon_number "8";
chr2	StringTie	transcript	203642622	203736708	1000	-	.	gene_id "MSTRG.7233"; transcript_id "MSTRG.7233.1";
chr2	StringTie	exon	203642622	203644371	1000	-	.	gene_id "MSTRG.7233"; transcript_id "MSTRG.7233.1"; exon_number "1";
chr2	StringTie	exon	203650641	203650730	1000	-	.	gene_id "MSTRG.7233"; transcript_id "MSTRG.7233.1"; exon_number "2";
chr2	StringTie	exon	203653553	203653810	1000	-	.	gene_id "MSTRG.7233"; transcript_id "MSTRG.7233.1"; exon_number "3";
chr2	StringTie	exon	203661613	203661687	1000	-	.	gene_id "MSTRG.7233"; transcript_id "MSTRG.7233.1"; exon_number "4";
chr2	StringTie	exon	203676469	203676512	1000	-	.	gene_id "MSTRG.7233"; transcript_id "MSTRG.7233.1"; exon_number "5";
chr2	StringTie	exon	203679425	203679507	1000	-	.	gene_id "MSTRG.7233"; transcript_id "MSTRG.7233.1"; exon_number "6";
chr2	StringTie	exon	203680634	203680732	1000	-	.	gene_id "MSTRG.7233"; transcript_id "MSTRG.7233.1"; exon_number "7";
chr2	StringTie	exon	203682141	203682266	1000	-	.	gene_id "MSTRG.7233"; transcript_id "MSTRG.7233.1"; exon_number "8";
chr2	StringTie	exon	203684424	203684622	1000	-	.	gene_id "MSTRG.7233"; transcript_id "MSTRG.7233.1"; exon_number "9";
chr2	StringTie	exon	203686081	203686204	1000	-	.	gene_id "MSTRG.7233"; transcript_id "MSTRG.7233.1"; exon_number "10";
chr2	StringTie	exon	203690418	203690490	1000	-	.	gene_id "MSTRG.7233"; transcript_id "MSTRG.7233.1"; exon_number "11";
chr2	StringTie	exon	203693571	203693739	1000	-	.	gene_id "MSTRG.7233"; transcript_id "MSTRG.7233.1"; exon_number "12";
chr2	StringTie	exon	203736342	203736708	1000	-	.	gene_id "MSTRG.7233"; transcript_id "MSTRG.7233.1"; exon_number "13";
chr2	StringTie	transcript	203739505	203776949	1000	-	.	gene_id "MSTRG.7234"; transcript_id "MSTRG.7234.1";
chr2	StringTie	exon	203739505	203745660	1000	-	.	gene_id "MSTRG.7234"; transcript_id "MSTRG.7234.1"; exon_number "1";
chr2	StringTie	exon	203747434	203747506	1000	-	.	gene_id "MSTRG.7234"; transcript_id "MSTRG.7234.1"; exon_number "2";
chr2	StringTie	exon	203748332	203748464	1000	-	.	gene_id "MSTRG.7234"; transcript_id "MSTRG.7234.1"; exon_number "3";
chr2	StringTie	exon	203748921	203749026	1000	-	.	gene_id "MSTRG.7234"; transcript_id "MSTRG.7234.1"; exon_number "4";
chr2	StringTie	exon	203749118	203749258	1000	-	.	gene_id "MSTRG.7234"; transcript_id "MSTRG.7234.1"; exon_number "5";
chr2	StringTie	exon	203757340	203757425	1000	-	.	gene_id "MSTRG.7234"; transcript_id "MSTRG.7234.1"; exon_number "6";
chr2	StringTie	exon	203759304	203759349	1000	-	.	gene_id "MSTRG.7234"; transcript_id "MSTRG.7234.1"; exon_number "7";
chr2	StringTie	exon	203760788	203760942	1000	-	.	gene_id "MSTRG.7234"; transcript_id "MSTRG.7234.1"; exon_number "8";
chr2	StringTie	exon	203762023	203762138	1000	-	.	gene_id "MSTRG.7234"; transcript_id "MSTRG.7234.1"; exon_number "9";
chr2	StringTie	exon	203764254	203764360	1000	-	.	gene_id "MSTRG.7234"; transcript_id "MSTRG.7234.1"; exon_number "10";
chr2	StringTie	exon	203765748	203765842	1000	-	.	gene_id "MSTRG.7234"; transcript_id "MSTRG.7234.1"; exon_number "11";
chr2	StringTie	exon	203772588	203772682	1000	-	.	gene_id "MSTRG.7234"; transcript_id "MSTRG.7234.1"; exon_number "12";
chr2	StringTie	exon	203776159	203776949	1000	-	.	gene_id "MSTRG.7234"; transcript_id "MSTRG.7234.1"; exon_number "13";
chr2	StringTie	transcript	203879602	204084597	1000	+	.	gene_id "MSTRG.7235"; transcript_id "MSTRG.7235.1";
chr2	StringTie	exon	203879602	203879705	1000	+	.	gene_id "MSTRG.7235"; transcript_id "MSTRG.7235.1"; exon_number "1";
chr2	StringTie	exon	203880879	203881158	1000	+	.	gene_id "MSTRG.7235"; transcript_id "MSTRG.7235.1"; exon_number "2";
chr2	StringTie	exon	203906488	203906579	1000	+	.	gene_id "MSTRG.7235"; transcript_id "MSTRG.7235.1"; exon_number "3";
chr2	StringTie	exon	203914537	203914698	1000	+	.	gene_id "MSTRG.7235"; transcript_id "MSTRG.7235.1"; exon_number "4";
chr2	StringTie	exon	203921150	203921231	1000	+	.	gene_id "MSTRG.7235"; transcript_id "MSTRG.7235.1"; exon_number "5";
chr2	StringTie	exon	203922049	203922176	1000	+	.	gene_id "MSTRG.7235"; transcript_id "MSTRG.7235.1"; exon_number "6";
chr2	StringTie	exon	203933116	203933198	1000	+	.	gene_id "MSTRG.7235"; transcript_id "MSTRG.7235.1"; exon_number "7";
chr2	StringTie	exon	203942475	203942560	1000	+	.	gene_id "MSTRG.7235"; transcript_id "MSTRG.7235.1"; exon_number "8";
chr2	StringTie	exon	203947942	203948248	1000	+	.	gene_id "MSTRG.7235"; transcript_id "MSTRG.7235.1"; exon_number "9";
chr2	StringTie	exon	203949186	203949292	1000	+	.	gene_id "MSTRG.7235"; transcript_id "MSTRG.7235.1"; exon_number "10";
chr2	StringTie	exon	203964352	203964435	1000	+	.	gene_id "MSTRG.7235"; transcript_id "MSTRG.7235.1"; exon_number "11";
chr2	StringTie	exon	203972143	203972241	1000	+	.	gene_id "MSTRG.7235"; transcript_id "MSTRG.7235.1"; exon_number "12";
chr2	StringTie	exon	203972331	203972911	1000	+	.	gene_id "MSTRG.7235"; transcript_id "MSTRG.7235.1"; exon_number "13";
chr2	StringTie	exon	203974873	203975005	1000	+	.	gene_id "MSTRG.7235"; transcript_id "MSTRG.7235.1"; exon_number "14";
chr2	StringTie	exon	203976702	203976821	1000	+	.	gene_id "MSTRG.7235"; transcript_id "MSTRG.7235.1"; exon_number "15";
chr2	StringTie	exon	203977738	203978041	1000	+	.	gene_id "MSTRG.7235"; transcript_id "MSTRG.7235.1"; exon_number "16";
chr2	StringTie	exon	203980708	203980793	1000	+	.	gene_id "MSTRG.7235"; transcript_id "MSTRG.7235.1"; exon_number "17";
chr2	StringTie	exon	203986977	203987066	1000	+	.	gene_id "MSTRG.7235"; transcript_id "MSTRG.7235.1"; exon_number "18";
chr2	StringTie	exon	203990075	203990243	1000	+	.	gene_id "MSTRG.7235"; transcript_id "MSTRG.7235.1"; exon_number "19";
chr2	StringTie	exon	203990683	203990816	1000	+	.	gene_id "MSTRG.7235"; transcript_id "MSTRG.7235.1"; exon_number "20";
chr2	StringTie	exon	203991280	203991439	1000	+	.	gene_id "MSTRG.7235"; transcript_id "MSTRG.7235.1"; exon_number "21";
chr2	StringTie	exon	203991547	203991649	1000	+	.	gene_id "MSTRG.7235"; transcript_id "MSTRG.7235.1"; exon_number "22";
chr2	StringTie	exon	203992504	203992660	1000	+	.	gene_id "MSTRG.7235"; transcript_id "MSTRG.7235.1"; exon_number "23";
chr2	StringTie	exon	203995041	203995199	1000	+	.	gene_id "MSTRG.7235"; transcript_id "MSTRG.7235.1"; exon_number "24";
chr2	StringTie	exon	203996696	203996855	1000	+	.	gene_id "MSTRG.7235"; transcript_id "MSTRG.7235.1"; exon_number "25";
chr2	StringTie	exon	203997781	203997869	1000	+	.	gene_id "MSTRG.7235"; transcript_id "MSTRG.7235.1"; exon_number "26";
chr2	StringTie	exon	204000400	204000975	1000	+	.	gene_id "MSTRG.7235"; transcript_id "MSTRG.7235.1"; exon_number "27";
chr2	StringTie	exon	204001322	204001497	1000	+	.	gene_id "MSTRG.7235"; transcript_id "MSTRG.7235.1"; exon_number "28";
chr2	StringTie	exon	204002885	204003038	1000	+	.	gene_id "MSTRG.7235"; transcript_id "MSTRG.7235.1"; exon_number "29";
chr2	StringTie	exon	204003343	204003471	1000	+	.	gene_id "MSTRG.7235"; transcript_id "MSTRG.7235.1"; exon_number "30";
chr2	StringTie	exon	204009323	204009628	1000	+	.	gene_id "MSTRG.7235"; transcript_id "MSTRG.7235.1"; exon_number "31";
chr2	StringTie	exon	204009734	204009883	1000	+	.	gene_id "MSTRG.7235"; transcript_id "MSTRG.7235.1"; exon_number "32";
chr2	StringTie	exon	204013714	204013871	1000	+	.	gene_id "MSTRG.7235"; transcript_id "MSTRG.7235.1"; exon_number "33";
chr2	StringTie	exon	204016188	204016312	1000	+	.	gene_id "MSTRG.7235"; transcript_id "MSTRG.7235.1"; exon_number "34";
chr2	StringTie	exon	204022422	204022548	1000	+	.	gene_id "MSTRG.7235"; transcript_id "MSTRG.7235.1"; exon_number "35";
chr2	StringTie	exon	204030872	204031020	1000	+	.	gene_id "MSTRG.7235"; transcript_id "MSTRG.7235.1"; exon_number "36";
chr2	StringTie	exon	204031950	204032083	1000	+	.	gene_id "MSTRG.7235"; transcript_id "MSTRG.7235.1"; exon_number "37";
chr2	StringTie	exon	204034470	204034574	1000	+	.	gene_id "MSTRG.7235"; transcript_id "MSTRG.7235.1"; exon_number "38";
chr2	StringTie	exon	204036651	204036746	1000	+	.	gene_id "MSTRG.7235"; transcript_id "MSTRG.7235.1"; exon_number "39";
chr2	StringTie	exon	204037452	204037576	1000	+	.	gene_id "MSTRG.7235"; transcript_id "MSTRG.7235.1"; exon_number "40";
chr2	StringTie	exon	204039870	204040010	1000	+	.	gene_id "MSTRG.7235"; transcript_id "MSTRG.7235.1"; exon_number "41";
chr2	StringTie	exon	204045105	204045235	1000	+	.	gene_id "MSTRG.7235"; transcript_id "MSTRG.7235.1"; exon_number "42";
chr2	StringTie	exon	204048002	204048111	1000	+	.	gene_id "MSTRG.7235"; transcript_id "MSTRG.7235.1"; exon_number "43";
chr2	StringTie	exon	204053195	204053312	1000	+	.	gene_id "MSTRG.7235"; transcript_id "MSTRG.7235.1"; exon_number "44";
chr2	StringTie	exon	204055015	204055112	1000	+	.	gene_id "MSTRG.7235"; transcript_id "MSTRG.7235.1"; exon_number "45";
chr2	StringTie	exon	204058518	204058634	1000	+	.	gene_id "MSTRG.7235"; transcript_id "MSTRG.7235.1"; exon_number "46";
chr2	StringTie	exon	204062025	204062114	1000	+	.	gene_id "MSTRG.7235"; transcript_id "MSTRG.7235.1"; exon_number "47";
chr2	StringTie	exon	204064061	204064170	1000	+	.	gene_id "MSTRG.7235"; transcript_id "MSTRG.7235.1"; exon_number "48";
chr2	StringTie	exon	204066266	204066438	1000	+	.	gene_id "MSTRG.7235"; transcript_id "MSTRG.7235.1"; exon_number "49";
chr2	StringTie	exon	204067410	204067504	1000	+	.	gene_id "MSTRG.7235"; transcript_id "MSTRG.7235.1"; exon_number "50";
chr2	StringTie	exon	204073360	204073476	1000	+	.	gene_id "MSTRG.7235"; transcript_id "MSTRG.7235.1"; exon_number "51";
chr2	StringTie	exon	204073884	204074045	1000	+	.	gene_id "MSTRG.7235"; transcript_id "MSTRG.7235.1"; exon_number "52";
chr2	StringTie	exon	204075681	204075829	1000	+	.	gene_id "MSTRG.7235"; transcript_id "MSTRG.7235.1"; exon_number "53";
chr2	StringTie	exon	204078241	204078376	1000	+	.	gene_id "MSTRG.7235"; transcript_id "MSTRG.7235.1"; exon_number "54";
chr2	StringTie	exon	204081976	204084597	1000	+	.	gene_id "MSTRG.7235"; transcript_id "MSTRG.7235.1"; exon_number "55";
chr2	StringTie	transcript	203879648	203881409	1000	+	.	gene_id "MSTRG.7235"; transcript_id "MSTRG.7235.2";
chr2	StringTie	exon	203879648	203879705	1000	+	.	gene_id "MSTRG.7235"; transcript_id "MSTRG.7235.2"; exon_number "1";
chr2	StringTie	exon	203880879	203881158	1000	+	.	gene_id "MSTRG.7235"; transcript_id "MSTRG.7235.2"; exon_number "2";
chr2	StringTie	exon	203881322	203881409	1000	+	.	gene_id "MSTRG.7235"; transcript_id "MSTRG.7235.2"; exon_number "3";
chr2	StringTie	transcript	203990070	204056050	1000	+	.	gene_id "MSTRG.7235"; transcript_id "MSTRG.7235.3";
chr2	StringTie	exon	203990070	203990243	1000	+	.	gene_id "MSTRG.7235"; transcript_id "MSTRG.7235.3"; exon_number "1";
chr2	StringTie	exon	203990683	203990816	1000	+	.	gene_id "MSTRG.7235"; transcript_id "MSTRG.7235.3"; exon_number "2";
chr2	StringTie	exon	203991280	203991439	1000	+	.	gene_id "MSTRG.7235"; transcript_id "MSTRG.7235.3"; exon_number "3";
chr2	StringTie	exon	203991547	203991649	1000	+	.	gene_id "MSTRG.7235"; transcript_id "MSTRG.7235.3"; exon_number "4";
chr2	StringTie	exon	203992504	203992660	1000	+	.	gene_id "MSTRG.7235"; transcript_id "MSTRG.7235.3"; exon_number "5";
chr2	StringTie	exon	203995041	203995199	1000	+	.	gene_id "MSTRG.7235"; transcript_id "MSTRG.7235.3"; exon_number "6";
chr2	StringTie	exon	203996696	203996855	1000	+	.	gene_id "MSTRG.7235"; transcript_id "MSTRG.7235.3"; exon_number "7";
chr2	StringTie	exon	203997781	203997869	1000	+	.	gene_id "MSTRG.7235"; transcript_id "MSTRG.7235.3"; exon_number "8";
chr2	StringTie	exon	204000400	204000975	1000	+	.	gene_id "MSTRG.7235"; transcript_id "MSTRG.7235.3"; exon_number "9";
chr2	StringTie	exon	204001322	204001497	1000	+	.	gene_id "MSTRG.7235"; transcript_id "MSTRG.7235.3"; exon_number "10";
chr2	StringTie	exon	204002885	204003038	1000	+	.	gene_id "MSTRG.7235"; transcript_id "MSTRG.7235.3"; exon_number "11";
chr2	StringTie	exon	204003343	204003471	1000	+	.	gene_id "MSTRG.7235"; transcript_id "MSTRG.7235.3"; exon_number "12";
chr2	StringTie	exon	204009323	204009628	1000	+	.	gene_id "MSTRG.7235"; transcript_id "MSTRG.7235.3"; exon_number "13";
chr2	StringTie	exon	204009734	204009883	1000	+	.	gene_id "MSTRG.7235"; transcript_id "MSTRG.7235.3"; exon_number "14";
chr2	StringTie	exon	204013714	204013871	1000	+	.	gene_id "MSTRG.7235"; transcript_id "MSTRG.7235.3"; exon_number "15";
chr2	StringTie	exon	204016188	204016312	1000	+	.	gene_id "MSTRG.7235"; transcript_id "MSTRG.7235.3"; exon_number "16";
chr2	StringTie	exon	204022422	204022548	1000	+	.	gene_id "MSTRG.7235"; transcript_id "MSTRG.7235.3"; exon_number "17";
chr2	StringTie	exon	204030872	204031020	1000	+	.	gene_id "MSTRG.7235"; transcript_id "MSTRG.7235.3"; exon_number "18";
chr2	StringTie	exon	204031950	204032083	1000	+	.	gene_id "MSTRG.7235"; transcript_id "MSTRG.7235.3"; exon_number "19";
chr2	StringTie	exon	204034470	204034574	1000	+	.	gene_id "MSTRG.7235"; transcript_id "MSTRG.7235.3"; exon_number "20";
chr2	StringTie	exon	204036651	204036746	1000	+	.	gene_id "MSTRG.7235"; transcript_id "MSTRG.7235.3"; exon_number "21";
chr2	StringTie	exon	204037452	204037576	1000	+	.	gene_id "MSTRG.7235"; transcript_id "MSTRG.7235.3"; exon_number "22";
chr2	StringTie	exon	204039870	204040010	1000	+	.	gene_id "MSTRG.7235"; transcript_id "MSTRG.7235.3"; exon_number "23";
chr2	StringTie	exon	204045105	204045235	1000	+	.	gene_id "MSTRG.7235"; transcript_id "MSTRG.7235.3"; exon_number "24";
chr2	StringTie	exon	204048002	204048111	1000	+	.	gene_id "MSTRG.7235"; transcript_id "MSTRG.7235.3"; exon_number "25";
chr2	StringTie	exon	204053195	204053312	1000	+	.	gene_id "MSTRG.7235"; transcript_id "MSTRG.7235.3"; exon_number "26";
chr2	StringTie	exon	204055015	204055112	1000	+	.	gene_id "MSTRG.7235"; transcript_id "MSTRG.7235.3"; exon_number "27";
chr2	StringTie	exon	204055370	204056050	1000	+	.	gene_id "MSTRG.7235"; transcript_id "MSTRG.7235.3"; exon_number "28";
chr2	StringTie	transcript	204101873	204312685	1000	+	.	gene_id "MSTRG.7236"; transcript_id "MSTRG.7236.1";
chr2	StringTie	exon	204101873	204101897	1000	+	.	gene_id "MSTRG.7236"; transcript_id "MSTRG.7236.1"; exon_number "1";
chr2	StringTie	exon	204294416	204307396	1000	+	.	gene_id "MSTRG.7236"; transcript_id "MSTRG.7236.1"; exon_number "2";
chr2	StringTie	exon	204309591	204309733	1000	+	.	gene_id "MSTRG.7236"; transcript_id "MSTRG.7236.1"; exon_number "3";
chr2	StringTie	exon	204312682	204312685	1000	+	.	gene_id "MSTRG.7236"; transcript_id "MSTRG.7236.1"; exon_number "4";
chr2	StringTie	transcript	204193118	204296896	1000	+	.	gene_id "MSTRG.7236"; transcript_id "MSTRG.7236.2";
chr2	StringTie	exon	204193118	204193354	1000	+	.	gene_id "MSTRG.7236"; transcript_id "MSTRG.7236.2"; exon_number "1";
chr2	StringTie	exon	204231600	204231767	1000	+	.	gene_id "MSTRG.7236"; transcript_id "MSTRG.7236.2"; exon_number "2";
chr2	StringTie	exon	204244931	204245107	1000	+	.	gene_id "MSTRG.7236"; transcript_id "MSTRG.7236.2"; exon_number "3";
chr2	StringTie	exon	204255769	204255866	1000	+	.	gene_id "MSTRG.7236"; transcript_id "MSTRG.7236.2"; exon_number "4";
chr2	StringTie	exon	204259423	204259569	1000	+	.	gene_id "MSTRG.7236"; transcript_id "MSTRG.7236.2"; exon_number "5";
chr2	StringTie	exon	204260379	204260503	1000	+	.	gene_id "MSTRG.7236"; transcript_id "MSTRG.7236.2"; exon_number "6";
chr2	StringTie	exon	204267299	204267457	1000	+	.	gene_id "MSTRG.7236"; transcript_id "MSTRG.7236.2"; exon_number "7";
chr2	StringTie	exon	204281631	204281804	1000	+	.	gene_id "MSTRG.7236"; transcript_id "MSTRG.7236.2"; exon_number "8";
chr2	StringTie	exon	204291900	204296896	1000	+	.	gene_id "MSTRG.7236"; transcript_id "MSTRG.7236.2"; exon_number "9";
chr2	StringTie	transcript	204193118	204312685	1000	+	.	gene_id "MSTRG.7236"; transcript_id "MSTRG.7236.3";
chr2	StringTie	exon	204193118	204193354	1000	+	.	gene_id "MSTRG.7236"; transcript_id "MSTRG.7236.3"; exon_number "1";
chr2	StringTie	exon	204231600	204231767	1000	+	.	gene_id "MSTRG.7236"; transcript_id "MSTRG.7236.3"; exon_number "2";
chr2	StringTie	exon	204244931	204245107	1000	+	.	gene_id "MSTRG.7236"; transcript_id "MSTRG.7236.3"; exon_number "3";
chr2	StringTie	exon	204255769	204255866	1000	+	.	gene_id "MSTRG.7236"; transcript_id "MSTRG.7236.3"; exon_number "4";
chr2	StringTie	exon	204260379	204260503	1000	+	.	gene_id "MSTRG.7236"; transcript_id "MSTRG.7236.3"; exon_number "5";
chr2	StringTie	exon	204267299	204267457	1000	+	.	gene_id "MSTRG.7236"; transcript_id "MSTRG.7236.3"; exon_number "6";
chr2	StringTie	exon	204276008	204276094	1000	+	.	gene_id "MSTRG.7236"; transcript_id "MSTRG.7236.3"; exon_number "7";
chr2	StringTie	exon	204281631	204281804	1000	+	.	gene_id "MSTRG.7236"; transcript_id "MSTRG.7236.3"; exon_number "8";
chr2	StringTie	exon	204291900	204309733	1000	+	.	gene_id "MSTRG.7236"; transcript_id "MSTRG.7236.3"; exon_number "9";
chr2	StringTie	exon	204312682	204312685	1000	+	.	gene_id "MSTRG.7236"; transcript_id "MSTRG.7236.3"; exon_number "10";
chr2	StringTie	transcript	204193118	204312685	1000	+	.	gene_id "MSTRG.7236"; transcript_id "MSTRG.7236.4";
chr2	StringTie	exon	204193118	204193354	1000	+	.	gene_id "MSTRG.7236"; transcript_id "MSTRG.7236.4"; exon_number "1";
chr2	StringTie	exon	204231600	204231767	1000	+	.	gene_id "MSTRG.7236"; transcript_id "MSTRG.7236.4"; exon_number "2";
chr2	StringTie	exon	204244931	204245107	1000	+	.	gene_id "MSTRG.7236"; transcript_id "MSTRG.7236.4"; exon_number "3";
chr2	StringTie	exon	204255769	204255866	1000	+	.	gene_id "MSTRG.7236"; transcript_id "MSTRG.7236.4"; exon_number "4";
chr2	StringTie	exon	204260382	204260503	1000	+	.	gene_id "MSTRG.7236"; transcript_id "MSTRG.7236.4"; exon_number "5";
chr2	StringTie	exon	204267299	204267457	1000	+	.	gene_id "MSTRG.7236"; transcript_id "MSTRG.7236.4"; exon_number "6";
chr2	StringTie	exon	204276008	204276094	1000	+	.	gene_id "MSTRG.7236"; transcript_id "MSTRG.7236.4"; exon_number "7";
chr2	StringTie	exon	204281631	204281804	1000	+	.	gene_id "MSTRG.7236"; transcript_id "MSTRG.7236.4"; exon_number "8";
chr2	StringTie	exon	204291900	204291992	1000	+	.	gene_id "MSTRG.7236"; transcript_id "MSTRG.7236.4"; exon_number "9";
chr2	StringTie	exon	204298189	204307396	1000	+	.	gene_id "MSTRG.7236"; transcript_id "MSTRG.7236.4"; exon_number "10";
chr2	StringTie	exon	204309591	204309733	1000	+	.	gene_id "MSTRG.7236"; transcript_id "MSTRG.7236.4"; exon_number "11";
chr2	StringTie	exon	204312682	204312685	1000	+	.	gene_id "MSTRG.7236"; transcript_id "MSTRG.7236.4"; exon_number "12";
chr2	StringTie	transcript	204193118	204312685	1000	+	.	gene_id "MSTRG.7236"; transcript_id "MSTRG.7236.5";
chr2	StringTie	exon	204193118	204193354	1000	+	.	gene_id "MSTRG.7236"; transcript_id "MSTRG.7236.5"; exon_number "1";
chr2	StringTie	exon	204231600	204231767	1000	+	.	gene_id "MSTRG.7236"; transcript_id "MSTRG.7236.5"; exon_number "2";
chr2	StringTie	exon	204244931	204245107	1000	+	.	gene_id "MSTRG.7236"; transcript_id "MSTRG.7236.5"; exon_number "3";
chr2	StringTie	exon	204255769	204255866	1000	+	.	gene_id "MSTRG.7236"; transcript_id "MSTRG.7236.5"; exon_number "4";
chr2	StringTie	exon	204259423	204259569	1000	+	.	gene_id "MSTRG.7236"; transcript_id "MSTRG.7236.5"; exon_number "5";
chr2	StringTie	exon	204260379	204260503	1000	+	.	gene_id "MSTRG.7236"; transcript_id "MSTRG.7236.5"; exon_number "6";
chr2	StringTie	exon	204267299	204267457	1000	+	.	gene_id "MSTRG.7236"; transcript_id "MSTRG.7236.5"; exon_number "7";
chr2	StringTie	exon	204276008	204276094	1000	+	.	gene_id "MSTRG.7236"; transcript_id "MSTRG.7236.5"; exon_number "8";
chr2	StringTie	exon	204281631	204281804	1000	+	.	gene_id "MSTRG.7236"; transcript_id "MSTRG.7236.5"; exon_number "9";
chr2	StringTie	exon	204291900	204308761	1000	+	.	gene_id "MSTRG.7236"; transcript_id "MSTRG.7236.5"; exon_number "10";
chr2	StringTie	exon	204308823	204309733	1000	+	.	gene_id "MSTRG.7236"; transcript_id "MSTRG.7236.5"; exon_number "11";
chr2	StringTie	exon	204312682	204312685	1000	+	.	gene_id "MSTRG.7236"; transcript_id "MSTRG.7236.5"; exon_number "12";
chr2	StringTie	transcript	204193118	204296896	1000	+	.	gene_id "MSTRG.7236"; transcript_id "MSTRG.7236.6";
chr2	StringTie	exon	204193118	204193354	1000	+	.	gene_id "MSTRG.7236"; transcript_id "MSTRG.7236.6"; exon_number "1";
chr2	StringTie	exon	204231600	204231767	1000	+	.	gene_id "MSTRG.7236"; transcript_id "MSTRG.7236.6"; exon_number "2";
chr2	StringTie	exon	204244931	204245107	1000	+	.	gene_id "MSTRG.7236"; transcript_id "MSTRG.7236.6"; exon_number "3";
chr2	StringTie	exon	204255769	204255866	1000	+	.	gene_id "MSTRG.7236"; transcript_id "MSTRG.7236.6"; exon_number "4";
chr2	StringTie	exon	204260379	204260503	1000	+	.	gene_id "MSTRG.7236"; transcript_id "MSTRG.7236.6"; exon_number "5";
chr2	StringTie	exon	204267299	204267457	1000	+	.	gene_id "MSTRG.7236"; transcript_id "MSTRG.7236.6"; exon_number "6";
chr2	StringTie	exon	204276008	204276094	1000	+	.	gene_id "MSTRG.7236"; transcript_id "MSTRG.7236.6"; exon_number "7";
chr2	StringTie	exon	204281631	204281804	1000	+	.	gene_id "MSTRG.7236"; transcript_id "MSTRG.7236.6"; exon_number "8";
chr2	StringTie	exon	204291900	204291992	1000	+	.	gene_id "MSTRG.7236"; transcript_id "MSTRG.7236.6"; exon_number "9";
chr2	StringTie	exon	204292219	204296896	1000	+	.	gene_id "MSTRG.7236"; transcript_id "MSTRG.7236.6"; exon_number "10";
chr2	StringTie	transcript	204244998	204312685	1000	+	.	gene_id "MSTRG.7236"; transcript_id "MSTRG.7236.7";
chr2	StringTie	exon	204244998	204245107	1000	+	.	gene_id "MSTRG.7236"; transcript_id "MSTRG.7236.7"; exon_number "1";
chr2	StringTie	exon	204255769	204255866	1000	+	.	gene_id "MSTRG.7236"; transcript_id "MSTRG.7236.7"; exon_number "2";
chr2	StringTie	exon	204260379	204260503	1000	+	.	gene_id "MSTRG.7236"; transcript_id "MSTRG.7236.7"; exon_number "3";
chr2	StringTie	exon	204267299	204267457	1000	+	.	gene_id "MSTRG.7236"; transcript_id "MSTRG.7236.7"; exon_number "4";
chr2	StringTie	exon	204281631	204281804	1000	+	.	gene_id "MSTRG.7236"; transcript_id "MSTRG.7236.7"; exon_number "5";
chr2	StringTie	exon	204291900	204309733	1000	+	.	gene_id "MSTRG.7236"; transcript_id "MSTRG.7236.7"; exon_number "6";
chr2	StringTie	exon	204312682	204312685	1000	+	.	gene_id "MSTRG.7236"; transcript_id "MSTRG.7236.7"; exon_number "7";
chr2	StringTie	transcript	204259421	204312685	1000	+	.	gene_id "MSTRG.7236"; transcript_id "MSTRG.7236.8";
chr2	StringTie	exon	204259421	204259569	1000	+	.	gene_id "MSTRG.7236"; transcript_id "MSTRG.7236.8"; exon_number "1";
chr2	StringTie	exon	204260379	204260503	1000	+	.	gene_id "MSTRG.7236"; transcript_id "MSTRG.7236.8"; exon_number "2";
chr2	StringTie	exon	204267299	204267457	1000	+	.	gene_id "MSTRG.7236"; transcript_id "MSTRG.7236.8"; exon_number "3";
chr2	StringTie	exon	204276008	204276094	1000	+	.	gene_id "MSTRG.7236"; transcript_id "MSTRG.7236.8"; exon_number "4";
chr2	StringTie	exon	204281631	204281804	1000	+	.	gene_id "MSTRG.7236"; transcript_id "MSTRG.7236.8"; exon_number "5";
chr2	StringTie	exon	204291900	204309733	1000	+	.	gene_id "MSTRG.7236"; transcript_id "MSTRG.7236.8"; exon_number "6";
chr2	StringTie	exon	204312682	204312685	1000	+	.	gene_id "MSTRG.7236"; transcript_id "MSTRG.7236.8"; exon_number "7";
chr2	StringTie	transcript	204260377	204312506	1000	+	.	gene_id "MSTRG.7236"; transcript_id "MSTRG.7236.9";
chr2	StringTie	exon	204260377	204260503	1000	+	.	gene_id "MSTRG.7236"; transcript_id "MSTRG.7236.9"; exon_number "1";
chr2	StringTie	exon	204267299	204267457	1000	+	.	gene_id "MSTRG.7236"; transcript_id "MSTRG.7236.9"; exon_number "2";
chr2	StringTie	exon	204276008	204276094	1000	+	.	gene_id "MSTRG.7236"; transcript_id "MSTRG.7236.9"; exon_number "3";
chr2	StringTie	exon	204281637	204281804	1000	+	.	gene_id "MSTRG.7236"; transcript_id "MSTRG.7236.9"; exon_number "4";
chr2	StringTie	exon	204291900	204291992	1000	+	.	gene_id "MSTRG.7236"; transcript_id "MSTRG.7236.9"; exon_number "5";
chr2	StringTie	exon	204295724	204312506	1000	+	.	gene_id "MSTRG.7236"; transcript_id "MSTRG.7236.9"; exon_number "6";
chr2	StringTie	transcript	204103663	204162068	1000	+	.	gene_id "MSTRG.7237"; transcript_id "MSTRG.7237.1";
chr2	StringTie	exon	204103663	204103857	1000	+	.	gene_id "MSTRG.7237"; transcript_id "MSTRG.7237.1"; exon_number "1";
chr2	StringTie	exon	204110569	204110618	1000	+	.	gene_id "MSTRG.7237"; transcript_id "MSTRG.7237.1"; exon_number "2";
chr2	StringTie	exon	204111478	204111644	1000	+	.	gene_id "MSTRG.7237"; transcript_id "MSTRG.7237.1"; exon_number "3";
chr2	StringTie	exon	204116690	204116832	1000	+	.	gene_id "MSTRG.7237"; transcript_id "MSTRG.7237.1"; exon_number "4";
chr2	StringTie	exon	204131237	204131404	1000	+	.	gene_id "MSTRG.7237"; transcript_id "MSTRG.7237.1"; exon_number "5";
chr2	StringTie	exon	204137393	204137471	1000	+	.	gene_id "MSTRG.7237"; transcript_id "MSTRG.7237.1"; exon_number "6";
chr2	StringTie	exon	204143296	204143411	1000	+	.	gene_id "MSTRG.7237"; transcript_id "MSTRG.7237.1"; exon_number "7";
chr2	StringTie	exon	204144782	204144836	1000	+	.	gene_id "MSTRG.7237"; transcript_id "MSTRG.7237.1"; exon_number "8";
chr2	StringTie	exon	204150335	204150455	1000	+	.	gene_id "MSTRG.7237"; transcript_id "MSTRG.7237.1"; exon_number "9";
chr2	StringTie	exon	204154488	204154599	1000	+	.	gene_id "MSTRG.7237"; transcript_id "MSTRG.7237.1"; exon_number "10";
chr2	StringTie	exon	204156985	204157049	1000	+	.	gene_id "MSTRG.7237"; transcript_id "MSTRG.7237.1"; exon_number "11";
chr2	StringTie	exon	204161197	204161286	1000	+	.	gene_id "MSTRG.7237"; transcript_id "MSTRG.7237.1"; exon_number "12";
chr2	StringTie	exon	204161481	204162068	1000	+	.	gene_id "MSTRG.7237"; transcript_id "MSTRG.7237.1"; exon_number "13";
chr2	StringTie	transcript	204103705	204161737	1000	+	.	gene_id "MSTRG.7237"; transcript_id "MSTRG.7237.2";
chr2	StringTie	exon	204103705	204103857	1000	+	.	gene_id "MSTRG.7237"; transcript_id "MSTRG.7237.2"; exon_number "1";
chr2	StringTie	exon	204116690	204116832	1000	+	.	gene_id "MSTRG.7237"; transcript_id "MSTRG.7237.2"; exon_number "2";
chr2	StringTie	exon	204131237	204131404	1000	+	.	gene_id "MSTRG.7237"; transcript_id "MSTRG.7237.2"; exon_number "3";
chr2	StringTie	exon	204137393	204137471	1000	+	.	gene_id "MSTRG.7237"; transcript_id "MSTRG.7237.2"; exon_number "4";
chr2	StringTie	exon	204143296	204143411	1000	+	.	gene_id "MSTRG.7237"; transcript_id "MSTRG.7237.2"; exon_number "5";
chr2	StringTie	exon	204144782	204144836	1000	+	.	gene_id "MSTRG.7237"; transcript_id "MSTRG.7237.2"; exon_number "6";
chr2	StringTie	exon	204150335	204150455	1000	+	.	gene_id "MSTRG.7237"; transcript_id "MSTRG.7237.2"; exon_number "7";
chr2	StringTie	exon	204154488	204154599	1000	+	.	gene_id "MSTRG.7237"; transcript_id "MSTRG.7237.2"; exon_number "8";
chr2	StringTie	exon	204156985	204157049	1000	+	.	gene_id "MSTRG.7237"; transcript_id "MSTRG.7237.2"; exon_number "9";
chr2	StringTie	exon	204161197	204161286	1000	+	.	gene_id "MSTRG.7237"; transcript_id "MSTRG.7237.2"; exon_number "10";
chr2	StringTie	exon	204161481	204161737	1000	+	.	gene_id "MSTRG.7237"; transcript_id "MSTRG.7237.2"; exon_number "11";
chr2	StringTie	transcript	204309573	204400058	1000	-	.	gene_id "MSTRG.7238"; transcript_id "MSTRG.7238.1";
chr2	StringTie	exon	204309573	204309733	1000	-	.	gene_id "MSTRG.7238"; transcript_id "MSTRG.7238.1"; exon_number "1";
chr2	StringTie	exon	204312682	204312802	1000	-	.	gene_id "MSTRG.7238"; transcript_id "MSTRG.7238.1"; exon_number "2";
chr2	StringTie	exon	204313461	204313559	1000	-	.	gene_id "MSTRG.7238"; transcript_id "MSTRG.7238.1"; exon_number "3";
chr2	StringTie	exon	204319153	204319263	1000	-	.	gene_id "MSTRG.7238"; transcript_id "MSTRG.7238.1"; exon_number "4";
chr2	StringTie	exon	204320160	204320303	1000	-	.	gene_id "MSTRG.7238"; transcript_id "MSTRG.7238.1"; exon_number "5";
chr2	StringTie	exon	204322253	204322318	1000	-	.	gene_id "MSTRG.7238"; transcript_id "MSTRG.7238.1"; exon_number "6";
chr2	StringTie	exon	204324630	204324751	1000	-	.	gene_id "MSTRG.7238"; transcript_id "MSTRG.7238.1"; exon_number "7";
chr2	StringTie	exon	204325972	204326131	1000	-	.	gene_id "MSTRG.7238"; transcript_id "MSTRG.7238.1"; exon_number "8";
chr2	StringTie	exon	204326571	204326648	1000	-	.	gene_id "MSTRG.7238"; transcript_id "MSTRG.7238.1"; exon_number "9";
chr2	StringTie	exon	204354307	204354812	1000	-	.	gene_id "MSTRG.7238"; transcript_id "MSTRG.7238.1"; exon_number "10";
chr2	StringTie	exon	204355937	204356042	1000	-	.	gene_id "MSTRG.7238"; transcript_id "MSTRG.7238.1"; exon_number "11";
chr2	StringTie	exon	204359957	204360076	1000	-	.	gene_id "MSTRG.7238"; transcript_id "MSTRG.7238.1"; exon_number "12";
chr2	StringTie	exon	204399834	204400058	1000	-	.	gene_id "MSTRG.7238"; transcript_id "MSTRG.7238.1"; exon_number "13";
chr2	StringTie	transcript	204312682	204400058	1000	-	.	gene_id "MSTRG.7238"; transcript_id "MSTRG.7238.2";
chr2	StringTie	exon	204312682	204312802	1000	-	.	gene_id "MSTRG.7238"; transcript_id "MSTRG.7238.2"; exon_number "1";
chr2	StringTie	exon	204313461	204313559	1000	-	.	gene_id "MSTRG.7238"; transcript_id "MSTRG.7238.2"; exon_number "2";
chr2	StringTie	exon	204319153	204319263	1000	-	.	gene_id "MSTRG.7238"; transcript_id "MSTRG.7238.2"; exon_number "3";
chr2	StringTie	exon	204320160	204320303	1000	-	.	gene_id "MSTRG.7238"; transcript_id "MSTRG.7238.2"; exon_number "4";
chr2	StringTie	exon	204322253	204322318	1000	-	.	gene_id "MSTRG.7238"; transcript_id "MSTRG.7238.2"; exon_number "5";
chr2	StringTie	exon	204324630	204324751	1000	-	.	gene_id "MSTRG.7238"; transcript_id "MSTRG.7238.2"; exon_number "6";
chr2	StringTie	exon	204325972	204326131	1000	-	.	gene_id "MSTRG.7238"; transcript_id "MSTRG.7238.2"; exon_number "7";
chr2	StringTie	exon	204326571	204326648	1000	-	.	gene_id "MSTRG.7238"; transcript_id "MSTRG.7238.2"; exon_number "8";
chr2	StringTie	exon	204341799	204341879	1000	-	.	gene_id "MSTRG.7238"; transcript_id "MSTRG.7238.2"; exon_number "9";
chr2	StringTie	exon	204354307	204354812	1000	-	.	gene_id "MSTRG.7238"; transcript_id "MSTRG.7238.2"; exon_number "10";
chr2	StringTie	exon	204355937	204356042	1000	-	.	gene_id "MSTRG.7238"; transcript_id "MSTRG.7238.2"; exon_number "11";
chr2	StringTie	exon	204359957	204360076	1000	-	.	gene_id "MSTRG.7238"; transcript_id "MSTRG.7238.2"; exon_number "12";
chr2	StringTie	exon	204399834	204400058	1000	-	.	gene_id "MSTRG.7238"; transcript_id "MSTRG.7238.2"; exon_number "13";
chr2	StringTie	transcript	206547984	206659896	1000	+	.	gene_id "MSTRG.7239"; transcript_id "MSTRG.7239.1";
chr2	StringTie	exon	206547984	206548087	1000	+	.	gene_id "MSTRG.7239"; transcript_id "MSTRG.7239.1"; exon_number "1";
chr2	StringTie	exon	206562268	206562445	1000	+	.	gene_id "MSTRG.7239"; transcript_id "MSTRG.7239.1"; exon_number "2";
chr2	StringTie	exon	206580917	206581098	1000	+	.	gene_id "MSTRG.7239"; transcript_id "MSTRG.7239.1"; exon_number "3";
chr2	StringTie	exon	206587202	206587432	1000	+	.	gene_id "MSTRG.7239"; transcript_id "MSTRG.7239.1"; exon_number "4";
chr2	StringTie	exon	206588509	206588664	1000	+	.	gene_id "MSTRG.7239"; transcript_id "MSTRG.7239.1"; exon_number "5";
chr2	StringTie	exon	206590637	206590806	1000	+	.	gene_id "MSTRG.7239"; transcript_id "MSTRG.7239.1"; exon_number "6";
chr2	StringTie	exon	206592615	206592770	1000	+	.	gene_id "MSTRG.7239"; transcript_id "MSTRG.7239.1"; exon_number "7";
chr2	StringTie	exon	206605243	206605387	1000	+	.	gene_id "MSTRG.7239"; transcript_id "MSTRG.7239.1"; exon_number "8";
chr2	StringTie	exon	206607927	206608276	1000	+	.	gene_id "MSTRG.7239"; transcript_id "MSTRG.7239.1"; exon_number "9";
chr2	StringTie	exon	206610470	206610614	1000	+	.	gene_id "MSTRG.7239"; transcript_id "MSTRG.7239.1"; exon_number "10";
chr2	StringTie	exon	206614449	206614565	1000	+	.	gene_id "MSTRG.7239"; transcript_id "MSTRG.7239.1"; exon_number "11";
chr2	StringTie	exon	206617559	206617699	1000	+	.	gene_id "MSTRG.7239"; transcript_id "MSTRG.7239.1"; exon_number "12";
chr2	StringTie	exon	206628398	206628660	1000	+	.	gene_id "MSTRG.7239"; transcript_id "MSTRG.7239.1"; exon_number "13";
chr2	StringTie	exon	206630198	206630294	1000	+	.	gene_id "MSTRG.7239"; transcript_id "MSTRG.7239.1"; exon_number "14";
chr2	StringTie	exon	206631507	206631527	1000	+	.	gene_id "MSTRG.7239"; transcript_id "MSTRG.7239.1"; exon_number "15";
chr2	StringTie	exon	206656959	206657009	1000	+	.	gene_id "MSTRG.7239"; transcript_id "MSTRG.7239.1"; exon_number "16";
chr2	StringTie	exon	206659478	206659896	1000	+	.	gene_id "MSTRG.7239"; transcript_id "MSTRG.7239.1"; exon_number "17";
chr2	StringTie	transcript	206548015	206641880	1000	+	.	gene_id "MSTRG.7239"; transcript_id "MSTRG.7239.2";
chr2	StringTie	exon	206548015	206548087	1000	+	.	gene_id "MSTRG.7239"; transcript_id "MSTRG.7239.2"; exon_number "1";
chr2	StringTie	exon	206562268	206562445	1000	+	.	gene_id "MSTRG.7239"; transcript_id "MSTRG.7239.2"; exon_number "2";
chr2	StringTie	exon	206580917	206581098	1000	+	.	gene_id "MSTRG.7239"; transcript_id "MSTRG.7239.2"; exon_number "3";
chr2	StringTie	exon	206587202	206587432	1000	+	.	gene_id "MSTRG.7239"; transcript_id "MSTRG.7239.2"; exon_number "4";
chr2	StringTie	exon	206588509	206588664	1000	+	.	gene_id "MSTRG.7239"; transcript_id "MSTRG.7239.2"; exon_number "5";
chr2	StringTie	exon	206590637	206590806	1000	+	.	gene_id "MSTRG.7239"; transcript_id "MSTRG.7239.2"; exon_number "6";
chr2	StringTie	exon	206592615	206592770	1000	+	.	gene_id "MSTRG.7239"; transcript_id "MSTRG.7239.2"; exon_number "7";
chr2	StringTie	exon	206605243	206605387	1000	+	.	gene_id "MSTRG.7239"; transcript_id "MSTRG.7239.2"; exon_number "8";
chr2	StringTie	exon	206607927	206608276	1000	+	.	gene_id "MSTRG.7239"; transcript_id "MSTRG.7239.2"; exon_number "9";
chr2	StringTie	exon	206610470	206610614	1000	+	.	gene_id "MSTRG.7239"; transcript_id "MSTRG.7239.2"; exon_number "10";
chr2	StringTie	exon	206614449	206614565	1000	+	.	gene_id "MSTRG.7239"; transcript_id "MSTRG.7239.2"; exon_number "11";
chr2	StringTie	exon	206617559	206617699	1000	+	.	gene_id "MSTRG.7239"; transcript_id "MSTRG.7239.2"; exon_number "12";
chr2	StringTie	exon	206628398	206628660	1000	+	.	gene_id "MSTRG.7239"; transcript_id "MSTRG.7239.2"; exon_number "13";
chr2	StringTie	exon	206630198	206630294	1000	+	.	gene_id "MSTRG.7239"; transcript_id "MSTRG.7239.2"; exon_number "14";
chr2	StringTie	exon	206631507	206631542	1000	+	.	gene_id "MSTRG.7239"; transcript_id "MSTRG.7239.2"; exon_number "15";
chr2	StringTie	exon	206640970	206641880	1000	+	.	gene_id "MSTRG.7239"; transcript_id "MSTRG.7239.2"; exon_number "16";
chr2	StringTie	transcript	206949819	206951288	1000	+	.	gene_id "MSTRG.7240"; transcript_id "MSTRG.7240.1";
chr2	StringTie	exon	206949819	206950527	1000	+	.	gene_id "MSTRG.7240"; transcript_id "MSTRG.7240.1"; exon_number "1";
chr2	StringTie	exon	206950681	206951288	1000	+	.	gene_id "MSTRG.7240"; transcript_id "MSTRG.7240.1"; exon_number "2";
chr2	StringTie	transcript	206979541	207024327	1000	-	.	gene_id "MSTRG.7241"; transcript_id "MSTRG.7241.1";
chr2	StringTie	exon	206979541	206989000	1000	-	.	gene_id "MSTRG.7241"; transcript_id "MSTRG.7241.1"; exon_number "1";
chr2	StringTie	exon	206991263	206991335	1000	-	.	gene_id "MSTRG.7241"; transcript_id "MSTRG.7241.1"; exon_number "2";
chr2	StringTie	exon	206991434	206991568	1000	-	.	gene_id "MSTRG.7241"; transcript_id "MSTRG.7241.1"; exon_number "3";
chr2	StringTie	exon	206992521	206992696	1000	-	.	gene_id "MSTRG.7241"; transcript_id "MSTRG.7241.1"; exon_number "4";
chr2	StringTie	exon	206994812	206994966	1000	-	.	gene_id "MSTRG.7241"; transcript_id "MSTRG.7241.1"; exon_number "5";
chr2	StringTie	exon	206997669	206997829	1000	-	.	gene_id "MSTRG.7241"; transcript_id "MSTRG.7241.1"; exon_number "6";
chr2	StringTie	exon	207003209	207003338	1000	-	.	gene_id "MSTRG.7241"; transcript_id "MSTRG.7241.1"; exon_number "7";
chr2	StringTie	exon	207006665	207006793	1000	-	.	gene_id "MSTRG.7241"; transcript_id "MSTRG.7241.1"; exon_number "8";
chr2	StringTie	exon	207007410	207007555	1000	-	.	gene_id "MSTRG.7241"; transcript_id "MSTRG.7241.1"; exon_number "9";
chr2	StringTie	exon	207008742	207008856	1000	-	.	gene_id "MSTRG.7241"; transcript_id "MSTRG.7241.1"; exon_number "10";
chr2	StringTie	exon	207009616	207009750	1000	-	.	gene_id "MSTRG.7241"; transcript_id "MSTRG.7241.1"; exon_number "11";
chr2	StringTie	exon	207011627	207011812	1000	-	.	gene_id "MSTRG.7241"; transcript_id "MSTRG.7241.1"; exon_number "12";
chr2	StringTie	exon	207012255	207012385	1000	-	.	gene_id "MSTRG.7241"; transcript_id "MSTRG.7241.1"; exon_number "13";
chr2	StringTie	exon	207012477	207012558	1000	-	.	gene_id "MSTRG.7241"; transcript_id "MSTRG.7241.1"; exon_number "14";
chr2	StringTie	exon	207013744	207013820	1000	-	.	gene_id "MSTRG.7241"; transcript_id "MSTRG.7241.1"; exon_number "15";
chr2	StringTie	exon	207014542	207014649	1000	-	.	gene_id "MSTRG.7241"; transcript_id "MSTRG.7241.1"; exon_number "16";
chr2	StringTie	exon	207017143	207017234	1000	-	.	gene_id "MSTRG.7241"; transcript_id "MSTRG.7241.1"; exon_number "17";
chr2	StringTie	exon	207018342	207018406	1000	-	.	gene_id "MSTRG.7241"; transcript_id "MSTRG.7241.1"; exon_number "18";
chr2	StringTie	exon	207024065	207024327	1000	-	.	gene_id "MSTRG.7241"; transcript_id "MSTRG.7241.1"; exon_number "19";
chr2	StringTie	transcript	206988543	207012561	1000	-	.	gene_id "MSTRG.7241"; transcript_id "MSTRG.7241.2";
chr2	StringTie	exon	206988543	206989000	1000	-	.	gene_id "MSTRG.7241"; transcript_id "MSTRG.7241.2"; exon_number "1";
chr2	StringTie	exon	206991263	206991335	1000	-	.	gene_id "MSTRG.7241"; transcript_id "MSTRG.7241.2"; exon_number "2";
chr2	StringTie	exon	206991434	206991568	1000	-	.	gene_id "MSTRG.7241"; transcript_id "MSTRG.7241.2"; exon_number "3";
chr2	StringTie	exon	206992521	206992696	1000	-	.	gene_id "MSTRG.7241"; transcript_id "MSTRG.7241.2"; exon_number "4";
chr2	StringTie	exon	206994812	206994966	1000	-	.	gene_id "MSTRG.7241"; transcript_id "MSTRG.7241.2"; exon_number "5";
chr2	StringTie	exon	206997669	206997829	1000	-	.	gene_id "MSTRG.7241"; transcript_id "MSTRG.7241.2"; exon_number "6";
chr2	StringTie	exon	207003209	207003338	1000	-	.	gene_id "MSTRG.7241"; transcript_id "MSTRG.7241.2"; exon_number "7";
chr2	StringTie	exon	207006665	207006793	1000	-	.	gene_id "MSTRG.7241"; transcript_id "MSTRG.7241.2"; exon_number "8";
chr2	StringTie	exon	207007410	207007555	1000	-	.	gene_id "MSTRG.7241"; transcript_id "MSTRG.7241.2"; exon_number "9";
chr2	StringTie	exon	207008742	207008856	1000	-	.	gene_id "MSTRG.7241"; transcript_id "MSTRG.7241.2"; exon_number "10";
chr2	StringTie	exon	207009616	207009781	1000	-	.	gene_id "MSTRG.7241"; transcript_id "MSTRG.7241.2"; exon_number "11";
chr2	StringTie	exon	207011627	207011812	1000	-	.	gene_id "MSTRG.7241"; transcript_id "MSTRG.7241.2"; exon_number "12";
chr2	StringTie	exon	207012255	207012385	1000	-	.	gene_id "MSTRG.7241"; transcript_id "MSTRG.7241.2"; exon_number "13";
chr2	StringTie	exon	207012477	207012561	1000	-	.	gene_id "MSTRG.7241"; transcript_id "MSTRG.7241.2"; exon_number "14";
chr2	StringTie	transcript	206988543	207024233	1000	-	.	gene_id "MSTRG.7241"; transcript_id "MSTRG.7241.3";
chr2	StringTie	exon	206988543	206989000	1000	-	.	gene_id "MSTRG.7241"; transcript_id "MSTRG.7241.3"; exon_number "1";
chr2	StringTie	exon	206991263	206991335	1000	-	.	gene_id "MSTRG.7241"; transcript_id "MSTRG.7241.3"; exon_number "2";
chr2	StringTie	exon	206991434	206991568	1000	-	.	gene_id "MSTRG.7241"; transcript_id "MSTRG.7241.3"; exon_number "3";
chr2	StringTie	exon	206992521	206992696	1000	-	.	gene_id "MSTRG.7241"; transcript_id "MSTRG.7241.3"; exon_number "4";
chr2	StringTie	exon	206994812	206994966	1000	-	.	gene_id "MSTRG.7241"; transcript_id "MSTRG.7241.3"; exon_number "5";
chr2	StringTie	exon	206997669	206997829	1000	-	.	gene_id "MSTRG.7241"; transcript_id "MSTRG.7241.3"; exon_number "6";
chr2	StringTie	exon	207003209	207003338	1000	-	.	gene_id "MSTRG.7241"; transcript_id "MSTRG.7241.3"; exon_number "7";
chr2	StringTie	exon	207006665	207006793	1000	-	.	gene_id "MSTRG.7241"; transcript_id "MSTRG.7241.3"; exon_number "8";
chr2	StringTie	exon	207007410	207007555	1000	-	.	gene_id "MSTRG.7241"; transcript_id "MSTRG.7241.3"; exon_number "9";
chr2	StringTie	exon	207008742	207008856	1000	-	.	gene_id "MSTRG.7241"; transcript_id "MSTRG.7241.3"; exon_number "10";
chr2	StringTie	exon	207009616	207009750	1000	-	.	gene_id "MSTRG.7241"; transcript_id "MSTRG.7241.3"; exon_number "11";
chr2	StringTie	exon	207011627	207011812	1000	-	.	gene_id "MSTRG.7241"; transcript_id "MSTRG.7241.3"; exon_number "12";
chr2	StringTie	exon	207012255	207012385	1000	-	.	gene_id "MSTRG.7241"; transcript_id "MSTRG.7241.3"; exon_number "13";
chr2	StringTie	exon	207012477	207012558	1000	-	.	gene_id "MSTRG.7241"; transcript_id "MSTRG.7241.3"; exon_number "14";
chr2	StringTie	exon	207013744	207013820	1000	-	.	gene_id "MSTRG.7241"; transcript_id "MSTRG.7241.3"; exon_number "15";
chr2	StringTie	exon	207014542	207014649	1000	-	.	gene_id "MSTRG.7241"; transcript_id "MSTRG.7241.3"; exon_number "16";
chr2	StringTie	exon	207024065	207024233	1000	-	.	gene_id "MSTRG.7241"; transcript_id "MSTRG.7241.3"; exon_number "17";
chr2	StringTie	transcript	206988543	207024233	1000	-	.	gene_id "MSTRG.7241"; transcript_id "MSTRG.7241.4";
chr2	StringTie	exon	206988543	206989000	1000	-	.	gene_id "MSTRG.7241"; transcript_id "MSTRG.7241.4"; exon_number "1";
chr2	StringTie	exon	206991263	206991335	1000	-	.	gene_id "MSTRG.7241"; transcript_id "MSTRG.7241.4"; exon_number "2";
chr2	StringTie	exon	206991434	206991568	1000	-	.	gene_id "MSTRG.7241"; transcript_id "MSTRG.7241.4"; exon_number "3";
chr2	StringTie	exon	206992521	206992696	1000	-	.	gene_id "MSTRG.7241"; transcript_id "MSTRG.7241.4"; exon_number "4";
chr2	StringTie	exon	206994812	206994966	1000	-	.	gene_id "MSTRG.7241"; transcript_id "MSTRG.7241.4"; exon_number "5";
chr2	StringTie	exon	206997669	206997829	1000	-	.	gene_id "MSTRG.7241"; transcript_id "MSTRG.7241.4"; exon_number "6";
chr2	StringTie	exon	207003209	207003338	1000	-	.	gene_id "MSTRG.7241"; transcript_id "MSTRG.7241.4"; exon_number "7";
chr2	StringTie	exon	207006665	207006793	1000	-	.	gene_id "MSTRG.7241"; transcript_id "MSTRG.7241.4"; exon_number "8";
chr2	StringTie	exon	207007410	207007555	1000	-	.	gene_id "MSTRG.7241"; transcript_id "MSTRG.7241.4"; exon_number "9";
chr2	StringTie	exon	207008742	207008856	1000	-	.	gene_id "MSTRG.7241"; transcript_id "MSTRG.7241.4"; exon_number "10";
chr2	StringTie	exon	207009616	207009750	1000	-	.	gene_id "MSTRG.7241"; transcript_id "MSTRG.7241.4"; exon_number "11";
chr2	StringTie	exon	207011627	207011812	1000	-	.	gene_id "MSTRG.7241"; transcript_id "MSTRG.7241.4"; exon_number "12";
chr2	StringTie	exon	207012255	207012385	1000	-	.	gene_id "MSTRG.7241"; transcript_id "MSTRG.7241.4"; exon_number "13";
chr2	StringTie	exon	207012477	207012558	1000	-	.	gene_id "MSTRG.7241"; transcript_id "MSTRG.7241.4"; exon_number "14";
chr2	StringTie	exon	207013744	207013820	1000	-	.	gene_id "MSTRG.7241"; transcript_id "MSTRG.7241.4"; exon_number "15";
chr2	StringTie	exon	207014542	207014649	1000	-	.	gene_id "MSTRG.7241"; transcript_id "MSTRG.7241.4"; exon_number "16";
chr2	StringTie	exon	207018342	207018406	1000	-	.	gene_id "MSTRG.7241"; transcript_id "MSTRG.7241.4"; exon_number "17";
chr2	StringTie	exon	207024065	207024233	1000	-	.	gene_id "MSTRG.7241"; transcript_id "MSTRG.7241.4"; exon_number "18";
chr2	StringTie	transcript	207024309	207027652	1000	+	.	gene_id "MSTRG.7242"; transcript_id "MSTRG.7242.1";
chr2	StringTie	exon	207024309	207024408	1000	+	.	gene_id "MSTRG.7242"; transcript_id "MSTRG.7242.1"; exon_number "1";
chr2	StringTie	exon	207024683	207024783	1000	+	.	gene_id "MSTRG.7242"; transcript_id "MSTRG.7242.1"; exon_number "2";
chr2	StringTie	exon	207025312	207025434	1000	+	.	gene_id "MSTRG.7242"; transcript_id "MSTRG.7242.1"; exon_number "3";
chr2	StringTie	exon	207026070	207026196	1000	+	.	gene_id "MSTRG.7242"; transcript_id "MSTRG.7242.1"; exon_number "4";
chr2	StringTie	exon	207026762	207026828	1000	+	.	gene_id "MSTRG.7242"; transcript_id "MSTRG.7242.1"; exon_number "5";
chr2	StringTie	exon	207027213	207027338	1000	+	.	gene_id "MSTRG.7242"; transcript_id "MSTRG.7242.1"; exon_number "6";
chr2	StringTie	exon	207027453	207027652	1000	+	.	gene_id "MSTRG.7242"; transcript_id "MSTRG.7242.1"; exon_number "7";
chr2	StringTie	transcript	207024318	207027651	1000	+	.	gene_id "MSTRG.7242"; transcript_id "MSTRG.7242.2";
chr2	StringTie	exon	207024318	207024408	1000	+	.	gene_id "MSTRG.7242"; transcript_id "MSTRG.7242.2"; exon_number "1";
chr2	StringTie	exon	207024637	207024783	1000	+	.	gene_id "MSTRG.7242"; transcript_id "MSTRG.7242.2"; exon_number "2";
chr2	StringTie	exon	207025312	207025434	1000	+	.	gene_id "MSTRG.7242"; transcript_id "MSTRG.7242.2"; exon_number "3";
chr2	StringTie	exon	207026070	207026196	1000	+	.	gene_id "MSTRG.7242"; transcript_id "MSTRG.7242.2"; exon_number "4";
chr2	StringTie	exon	207026762	207026828	1000	+	.	gene_id "MSTRG.7242"; transcript_id "MSTRG.7242.2"; exon_number "5";
chr2	StringTie	exon	207027213	207027338	1000	+	.	gene_id "MSTRG.7242"; transcript_id "MSTRG.7242.2"; exon_number "6";
chr2	StringTie	exon	207027453	207027651	1000	+	.	gene_id "MSTRG.7242"; transcript_id "MSTRG.7242.2"; exon_number "7";
chr2	StringTie	transcript	207024329	207027652	1000	+	.	gene_id "MSTRG.7242"; transcript_id "MSTRG.7242.3";
chr2	StringTie	exon	207024329	207024783	1000	+	.	gene_id "MSTRG.7242"; transcript_id "MSTRG.7242.3"; exon_number "1";
chr2	StringTie	exon	207025312	207025434	1000	+	.	gene_id "MSTRG.7242"; transcript_id "MSTRG.7242.3"; exon_number "2";
chr2	StringTie	exon	207026070	207026196	1000	+	.	gene_id "MSTRG.7242"; transcript_id "MSTRG.7242.3"; exon_number "3";
chr2	StringTie	exon	207026762	207026828	1000	+	.	gene_id "MSTRG.7242"; transcript_id "MSTRG.7242.3"; exon_number "4";
chr2	StringTie	exon	207027213	207027338	1000	+	.	gene_id "MSTRG.7242"; transcript_id "MSTRG.7242.3"; exon_number "5";
chr2	StringTie	exon	207027453	207027652	1000	+	.	gene_id "MSTRG.7242"; transcript_id "MSTRG.7242.3"; exon_number "6";
chr2	StringTie	transcript	207139738	207179148	1000	+	.	gene_id "MSTRG.7243"; transcript_id "MSTRG.7243.1";
chr2	StringTie	exon	207139738	207139803	1000	+	.	gene_id "MSTRG.7243"; transcript_id "MSTRG.7243.1"; exon_number "1";
chr2	StringTie	exon	207144264	207144316	1000	+	.	gene_id "MSTRG.7243"; transcript_id "MSTRG.7243.1"; exon_number "2";
chr2	StringTie	exon	207145274	207145317	1000	+	.	gene_id "MSTRG.7243"; transcript_id "MSTRG.7243.1"; exon_number "3";
chr2	StringTie	exon	207146525	207146633	1000	+	.	gene_id "MSTRG.7243"; transcript_id "MSTRG.7243.1"; exon_number "4";
chr2	StringTie	exon	207156738	207156840	1000	+	.	gene_id "MSTRG.7243"; transcript_id "MSTRG.7243.1"; exon_number "5";
chr2	StringTie	exon	207161970	207162097	1000	+	.	gene_id "MSTRG.7243"; transcript_id "MSTRG.7243.1"; exon_number "6";
chr2	StringTie	exon	207169441	207179148	1000	+	.	gene_id "MSTRG.7243"; transcript_id "MSTRG.7243.1"; exon_number "7";
chr2	StringTie	transcript	207139738	207179148	1000	+	.	gene_id "MSTRG.7243"; transcript_id "MSTRG.7243.2";
chr2	StringTie	exon	207139738	207139904	1000	+	.	gene_id "MSTRG.7243"; transcript_id "MSTRG.7243.2"; exon_number "1";
chr2	StringTie	exon	207144264	207144316	1000	+	.	gene_id "MSTRG.7243"; transcript_id "MSTRG.7243.2"; exon_number "2";
chr2	StringTie	exon	207145274	207145317	1000	+	.	gene_id "MSTRG.7243"; transcript_id "MSTRG.7243.2"; exon_number "3";
chr2	StringTie	exon	207146525	207146633	1000	+	.	gene_id "MSTRG.7243"; transcript_id "MSTRG.7243.2"; exon_number "4";
chr2	StringTie	exon	207161970	207162097	1000	+	.	gene_id "MSTRG.7243"; transcript_id "MSTRG.7243.2"; exon_number "5";
chr2	StringTie	exon	207169441	207179148	1000	+	.	gene_id "MSTRG.7243"; transcript_id "MSTRG.7243.2"; exon_number "6";
chr2	StringTie	transcript	207139769	207179148	1000	+	.	gene_id "MSTRG.7243"; transcript_id "MSTRG.7243.3";
chr2	StringTie	exon	207139769	207139904	1000	+	.	gene_id "MSTRG.7243"; transcript_id "MSTRG.7243.3"; exon_number "1";
chr2	StringTie	exon	207144264	207144316	1000	+	.	gene_id "MSTRG.7243"; transcript_id "MSTRG.7243.3"; exon_number "2";
chr2	StringTie	exon	207145274	207145317	1000	+	.	gene_id "MSTRG.7243"; transcript_id "MSTRG.7243.3"; exon_number "3";
chr2	StringTie	exon	207146525	207146633	1000	+	.	gene_id "MSTRG.7243"; transcript_id "MSTRG.7243.3"; exon_number "4";
chr2	StringTie	exon	207156738	207156840	1000	+	.	gene_id "MSTRG.7243"; transcript_id "MSTRG.7243.3"; exon_number "5";
chr2	StringTie	exon	207161970	207162097	1000	+	.	gene_id "MSTRG.7243"; transcript_id "MSTRG.7243.3"; exon_number "6";
chr2	StringTie	exon	207169441	207179148	1000	+	.	gene_id "MSTRG.7243"; transcript_id "MSTRG.7243.3"; exon_number "7";
chr2	StringTie	transcript	207308263	207485851	1000	+	.	gene_id "MSTRG.7244"; transcript_id "MSTRG.7244.1";
chr2	StringTie	exon	207308263	207308804	1000	+	.	gene_id "MSTRG.7244"; transcript_id "MSTRG.7244.1"; exon_number "1";
chr2	StringTie	exon	207310031	207310248	1000	+	.	gene_id "MSTRG.7244"; transcript_id "MSTRG.7244.1"; exon_number "2";
chr2	StringTie	exon	207345956	207346032	1000	+	.	gene_id "MSTRG.7244"; transcript_id "MSTRG.7244.1"; exon_number "3";
chr2	StringTie	exon	207395609	207395672	1000	+	.	gene_id "MSTRG.7244"; transcript_id "MSTRG.7244.1"; exon_number "4";
chr2	StringTie	exon	207406776	207406858	1000	+	.	gene_id "MSTRG.7244"; transcript_id "MSTRG.7244.1"; exon_number "5";
chr2	StringTie	exon	207407977	207408040	1000	+	.	gene_id "MSTRG.7244"; transcript_id "MSTRG.7244.1"; exon_number "6";
chr2	StringTie	exon	207412153	207412225	1000	+	.	gene_id "MSTRG.7244"; transcript_id "MSTRG.7244.1"; exon_number "7";
chr2	StringTie	exon	207413005	207413078	1000	+	.	gene_id "MSTRG.7244"; transcript_id "MSTRG.7244.1"; exon_number "8";
chr2	StringTie	exon	207414819	207414884	1000	+	.	gene_id "MSTRG.7244"; transcript_id "MSTRG.7244.1"; exon_number "9";
chr2	StringTie	exon	207422151	207422222	1000	+	.	gene_id "MSTRG.7244"; transcript_id "MSTRG.7244.1"; exon_number "10";
chr2	StringTie	exon	207424679	207424842	1000	+	.	gene_id "MSTRG.7244"; transcript_id "MSTRG.7244.1"; exon_number "11";
chr2	StringTie	exon	207425852	207425936	1000	+	.	gene_id "MSTRG.7244"; transcript_id "MSTRG.7244.1"; exon_number "12";
chr2	StringTie	exon	207426927	207427017	1000	+	.	gene_id "MSTRG.7244"; transcript_id "MSTRG.7244.1"; exon_number "13";
chr2	StringTie	exon	207429744	207429792	1000	+	.	gene_id "MSTRG.7244"; transcript_id "MSTRG.7244.1"; exon_number "14";
chr2	StringTie	exon	207431947	207432046	1000	+	.	gene_id "MSTRG.7244"; transcript_id "MSTRG.7244.1"; exon_number "15";
chr2	StringTie	exon	207435464	207435535	1000	+	.	gene_id "MSTRG.7244"; transcript_id "MSTRG.7244.1"; exon_number "16";
chr2	StringTie	exon	207436451	207436540	1000	+	.	gene_id "MSTRG.7244"; transcript_id "MSTRG.7244.1"; exon_number "17";
chr2	StringTie	exon	207437839	207437919	1000	+	.	gene_id "MSTRG.7244"; transcript_id "MSTRG.7244.1"; exon_number "18";
chr2	StringTie	exon	207452049	207452099	1000	+	.	gene_id "MSTRG.7244"; transcript_id "MSTRG.7244.1"; exon_number "19";
chr2	StringTie	exon	207452815	207452878	1000	+	.	gene_id "MSTRG.7244"; transcript_id "MSTRG.7244.1"; exon_number "20";
chr2	StringTie	exon	207454133	207454238	1000	+	.	gene_id "MSTRG.7244"; transcript_id "MSTRG.7244.1"; exon_number "21";
chr2	StringTie	exon	207457341	207457460	1000	+	.	gene_id "MSTRG.7244"; transcript_id "MSTRG.7244.1"; exon_number "22";
chr2	StringTie	exon	207459461	207459629	1000	+	.	gene_id "MSTRG.7244"; transcript_id "MSTRG.7244.1"; exon_number "23";
chr2	StringTie	exon	207460775	207460886	1000	+	.	gene_id "MSTRG.7244"; transcript_id "MSTRG.7244.1"; exon_number "24";
chr2	StringTie	exon	207474634	207474724	1000	+	.	gene_id "MSTRG.7244"; transcript_id "MSTRG.7244.1"; exon_number "25";
chr2	StringTie	exon	207482303	207485851	1000	+	.	gene_id "MSTRG.7244"; transcript_id "MSTRG.7244.1"; exon_number "26";
chr2	StringTie	transcript	207630081	207657233	1000	+	.	gene_id "MSTRG.7245"; transcript_id "MSTRG.7245.1";
chr2	StringTie	exon	207630081	207630378	1000	+	.	gene_id "MSTRG.7245"; transcript_id "MSTRG.7245.1"; exon_number "1";
chr2	StringTie	exon	207631368	207632194	1000	+	.	gene_id "MSTRG.7245"; transcript_id "MSTRG.7245.1"; exon_number "2";
chr2	StringTie	exon	207634815	207634918	1000	+	.	gene_id "MSTRG.7245"; transcript_id "MSTRG.7245.1"; exon_number "3";
chr2	StringTie	exon	207635906	207636014	1000	+	.	gene_id "MSTRG.7245"; transcript_id "MSTRG.7245.1"; exon_number "4";
chr2	StringTie	exon	207636618	207636741	1000	+	.	gene_id "MSTRG.7245"; transcript_id "MSTRG.7245.1"; exon_number "5";
chr2	StringTie	exon	207636905	207637044	1000	+	.	gene_id "MSTRG.7245"; transcript_id "MSTRG.7245.1"; exon_number "6";
chr2	StringTie	exon	207638949	207639121	1000	+	.	gene_id "MSTRG.7245"; transcript_id "MSTRG.7245.1"; exon_number "7";
chr2	StringTie	exon	207651457	207651623	1000	+	.	gene_id "MSTRG.7245"; transcript_id "MSTRG.7245.1"; exon_number "8";
chr2	StringTie	exon	207652661	207652879	1000	+	.	gene_id "MSTRG.7245"; transcript_id "MSTRG.7245.1"; exon_number "9";
chr2	StringTie	exon	207653543	207653627	1000	+	.	gene_id "MSTRG.7245"; transcript_id "MSTRG.7245.1"; exon_number "10";
chr2	StringTie	exon	207655296	207655410	1000	+	.	gene_id "MSTRG.7245"; transcript_id "MSTRG.7245.1"; exon_number "11";
chr2	StringTie	exon	207656407	207657233	1000	+	.	gene_id "MSTRG.7245"; transcript_id "MSTRG.7245.1"; exon_number "12";
chr2	StringTie	transcript	207630156	207656613	1000	+	.	gene_id "MSTRG.7245"; transcript_id "MSTRG.7245.2";
chr2	StringTie	exon	207630156	207630471	1000	+	.	gene_id "MSTRG.7245"; transcript_id "MSTRG.7245.2"; exon_number "1";
chr2	StringTie	exon	207631368	207632194	1000	+	.	gene_id "MSTRG.7245"; transcript_id "MSTRG.7245.2"; exon_number "2";
chr2	StringTie	exon	207634815	207634918	1000	+	.	gene_id "MSTRG.7245"; transcript_id "MSTRG.7245.2"; exon_number "3";
chr2	StringTie	exon	207635906	207636014	1000	+	.	gene_id "MSTRG.7245"; transcript_id "MSTRG.7245.2"; exon_number "4";
chr2	StringTie	exon	207636618	207636741	1000	+	.	gene_id "MSTRG.7245"; transcript_id "MSTRG.7245.2"; exon_number "5";
chr2	StringTie	exon	207636905	207637044	1000	+	.	gene_id "MSTRG.7245"; transcript_id "MSTRG.7245.2"; exon_number "6";
chr2	StringTie	exon	207638949	207639121	1000	+	.	gene_id "MSTRG.7245"; transcript_id "MSTRG.7245.2"; exon_number "7";
chr2	StringTie	exon	207651457	207651623	1000	+	.	gene_id "MSTRG.7245"; transcript_id "MSTRG.7245.2"; exon_number "8";
chr2	StringTie	exon	207652661	207652879	1000	+	.	gene_id "MSTRG.7245"; transcript_id "MSTRG.7245.2"; exon_number "9";
chr2	StringTie	exon	207653543	207653627	1000	+	.	gene_id "MSTRG.7245"; transcript_id "MSTRG.7245.2"; exon_number "10";
chr2	StringTie	exon	207655296	207655410	1000	+	.	gene_id "MSTRG.7245"; transcript_id "MSTRG.7245.2"; exon_number "11";
chr2	StringTie	exon	207656407	207656613	1000	+	.	gene_id "MSTRG.7245"; transcript_id "MSTRG.7245.2"; exon_number "12";
chr2	StringTie	transcript	207630330	207656530	1000	+	.	gene_id "MSTRG.7245"; transcript_id "MSTRG.7245.3";
chr2	StringTie	exon	207630330	207630486	1000	+	.	gene_id "MSTRG.7245"; transcript_id "MSTRG.7245.3"; exon_number "1";
chr2	StringTie	exon	207631368	207632194	1000	+	.	gene_id "MSTRG.7245"; transcript_id "MSTRG.7245.3"; exon_number "2";
chr2	StringTie	exon	207634815	207634918	1000	+	.	gene_id "MSTRG.7245"; transcript_id "MSTRG.7245.3"; exon_number "3";
chr2	StringTie	exon	207635906	207636014	1000	+	.	gene_id "MSTRG.7245"; transcript_id "MSTRG.7245.3"; exon_number "4";
chr2	StringTie	exon	207636618	207636741	1000	+	.	gene_id "MSTRG.7245"; transcript_id "MSTRG.7245.3"; exon_number "5";
chr2	StringTie	exon	207636905	207637044	1000	+	.	gene_id "MSTRG.7245"; transcript_id "MSTRG.7245.3"; exon_number "6";
chr2	StringTie	exon	207638949	207639121	1000	+	.	gene_id "MSTRG.7245"; transcript_id "MSTRG.7245.3"; exon_number "7";
chr2	StringTie	exon	207651457	207651623	1000	+	.	gene_id "MSTRG.7245"; transcript_id "MSTRG.7245.3"; exon_number "8";
chr2	StringTie	exon	207652661	207652879	1000	+	.	gene_id "MSTRG.7245"; transcript_id "MSTRG.7245.3"; exon_number "9";
chr2	StringTie	exon	207653543	207653627	1000	+	.	gene_id "MSTRG.7245"; transcript_id "MSTRG.7245.3"; exon_number "10";
chr2	StringTie	exon	207655296	207655410	1000	+	.	gene_id "MSTRG.7245"; transcript_id "MSTRG.7245.3"; exon_number "11";
chr2	StringTie	exon	207656407	207656530	1000	+	.	gene_id "MSTRG.7245"; transcript_id "MSTRG.7245.3"; exon_number "12";
chr2	StringTie	transcript	207671913	207672350	1000	.	.	gene_id "MSTRG.7246"; transcript_id "MSTRG.7246.1";
chr2	StringTie	exon	207671913	207672350	1000	.	.	gene_id "MSTRG.7246"; transcript_id "MSTRG.7246.1"; exon_number "1";
chr2	StringTie	transcript	207938861	208030798	1000	-	.	gene_id "MSTRG.7247"; transcript_id "MSTRG.7247.1";
chr2	StringTie	exon	207938861	207945988	1000	-	.	gene_id "MSTRG.7247"; transcript_id "MSTRG.7247.1"; exon_number "1";
chr2	StringTie	exon	207953182	207953305	1000	-	.	gene_id "MSTRG.7247"; transcript_id "MSTRG.7247.1"; exon_number "2";
chr2	StringTie	exon	207988498	207989128	1000	-	.	gene_id "MSTRG.7247"; transcript_id "MSTRG.7247.1"; exon_number "3";
chr2	StringTie	exon	208030191	208030744	1000	-	.	gene_id "MSTRG.7247"; transcript_id "MSTRG.7247.1"; exon_number "4";
chr2	StringTie	exon	208030779	208030798	1000	-	.	gene_id "MSTRG.7247"; transcript_id "MSTRG.7247.1"; exon_number "5";
chr2	StringTie	transcript	208048365	208106268	1000	-	.	gene_id "MSTRG.7248"; transcript_id "MSTRG.7248.1";
chr2	StringTie	exon	208048365	208051712	1000	-	.	gene_id "MSTRG.7248"; transcript_id "MSTRG.7248.1"; exon_number "1";
chr2	StringTie	exon	208102544	208102655	1000	-	.	gene_id "MSTRG.7248"; transcript_id "MSTRG.7248.1"; exon_number "2";
chr2	StringTie	exon	208104019	208104879	1000	-	.	gene_id "MSTRG.7248"; transcript_id "MSTRG.7248.1"; exon_number "3";
chr2	StringTie	exon	208105984	208106268	1000	-	.	gene_id "MSTRG.7248"; transcript_id "MSTRG.7248.1"; exon_number "4";
chr2	StringTie	transcript	208104588	208106267	1000	-	.	gene_id "MSTRG.7248"; transcript_id "MSTRG.7248.2";
chr2	StringTie	exon	208104588	208105023	1000	-	.	gene_id "MSTRG.7248"; transcript_id "MSTRG.7248.2"; exon_number "1";
chr2	StringTie	exon	208105984	208106267	1000	-	.	gene_id "MSTRG.7248"; transcript_id "MSTRG.7248.2"; exon_number "2";
chr2	StringTie	transcript	208104588	208118976	1000	-	.	gene_id "MSTRG.7248"; transcript_id "MSTRG.7248.3";
chr2	StringTie	exon	208104588	208105062	1000	-	.	gene_id "MSTRG.7248"; transcript_id "MSTRG.7248.3"; exon_number "1";
chr2	StringTie	exon	208118913	208118976	1000	-	.	gene_id "MSTRG.7248"; transcript_id "MSTRG.7248.3"; exon_number "2";
chr2	StringTie	transcript	208104588	208106267	1000	-	.	gene_id "MSTRG.7248"; transcript_id "MSTRG.7248.4";
chr2	StringTie	exon	208104588	208104879	1000	-	.	gene_id "MSTRG.7248"; transcript_id "MSTRG.7248.4"; exon_number "1";
chr2	StringTie	exon	208106076	208106267	1000	-	.	gene_id "MSTRG.7248"; transcript_id "MSTRG.7248.4"; exon_number "2";
chr2	StringTie	transcript	208104148	208118261	1000	+	.	gene_id "MSTRG.7249"; transcript_id "MSTRG.7249.1";
chr2	StringTie	exon	208104148	208104879	1000	+	.	gene_id "MSTRG.7249"; transcript_id "MSTRG.7249.1"; exon_number "1";
chr2	StringTie	exon	208110013	208110390	1000	+	.	gene_id "MSTRG.7249"; transcript_id "MSTRG.7249.1"; exon_number "2";
chr2	StringTie	exon	208111575	208118261	1000	+	.	gene_id "MSTRG.7249"; transcript_id "MSTRG.7249.1"; exon_number "3";
chr2	StringTie	transcript	208104535	208118261	1000	+	.	gene_id "MSTRG.7249"; transcript_id "MSTRG.7249.2";
chr2	StringTie	exon	208104535	208106198	1000	+	.	gene_id "MSTRG.7249"; transcript_id "MSTRG.7249.2"; exon_number "1";
chr2	StringTie	exon	208110013	208110390	1000	+	.	gene_id "MSTRG.7249"; transcript_id "MSTRG.7249.2"; exon_number "2";
chr2	StringTie	exon	208111575	208118261	1000	+	.	gene_id "MSTRG.7249"; transcript_id "MSTRG.7249.2"; exon_number "3";
chr2	StringTie	transcript	208104535	208118261	1000	+	.	gene_id "MSTRG.7249"; transcript_id "MSTRG.7249.3";
chr2	StringTie	exon	208104535	208104879	1000	+	.	gene_id "MSTRG.7249"; transcript_id "MSTRG.7249.3"; exon_number "1";
chr2	StringTie	exon	208105984	208106198	1000	+	.	gene_id "MSTRG.7249"; transcript_id "MSTRG.7249.3"; exon_number "2";
chr2	StringTie	exon	208110013	208118261	1000	+	.	gene_id "MSTRG.7249"; transcript_id "MSTRG.7249.3"; exon_number "3";
chr2	StringTie	transcript	208394636	208468155	1000	+	.	gene_id "MSTRG.7250"; transcript_id "MSTRG.7250.1";
chr2	StringTie	exon	208394636	208394858	1000	+	.	gene_id "MSTRG.7250"; transcript_id "MSTRG.7250.1"; exon_number "1";
chr2	StringTie	exon	208420352	208420473	1000	+	.	gene_id "MSTRG.7250"; transcript_id "MSTRG.7250.1"; exon_number "2";
chr2	StringTie	exon	208424950	208425096	1000	+	.	gene_id "MSTRG.7250"; transcript_id "MSTRG.7250.1"; exon_number "3";
chr2	StringTie	exon	208432187	208432287	1000	+	.	gene_id "MSTRG.7250"; transcript_id "MSTRG.7250.1"; exon_number "4";
chr2	StringTie	exon	208434903	208435045	1000	+	.	gene_id "MSTRG.7250"; transcript_id "MSTRG.7250.1"; exon_number "5";
chr2	StringTie	exon	208439996	208440178	1000	+	.	gene_id "MSTRG.7250"; transcript_id "MSTRG.7250.1"; exon_number "6";
chr2	StringTie	exon	208442229	208442379	1000	+	.	gene_id "MSTRG.7250"; transcript_id "MSTRG.7250.1"; exon_number "7";
chr2	StringTie	exon	208461638	208468155	1000	+	.	gene_id "MSTRG.7250"; transcript_id "MSTRG.7250.1"; exon_number "8";
chr2	StringTie	transcript	208394636	208462513	1000	+	.	gene_id "MSTRG.7250"; transcript_id "MSTRG.7250.2";
chr2	StringTie	exon	208394636	208394742	1000	+	.	gene_id "MSTRG.7250"; transcript_id "MSTRG.7250.2"; exon_number "1";
chr2	StringTie	exon	208420352	208420473	1000	+	.	gene_id "MSTRG.7250"; transcript_id "MSTRG.7250.2"; exon_number "2";
chr2	StringTie	exon	208424950	208425096	1000	+	.	gene_id "MSTRG.7250"; transcript_id "MSTRG.7250.2"; exon_number "3";
chr2	StringTie	exon	208425843	208425884	1000	+	.	gene_id "MSTRG.7250"; transcript_id "MSTRG.7250.2"; exon_number "4";
chr2	StringTie	exon	208432187	208432287	1000	+	.	gene_id "MSTRG.7250"; transcript_id "MSTRG.7250.2"; exon_number "5";
chr2	StringTie	exon	208434903	208435045	1000	+	.	gene_id "MSTRG.7250"; transcript_id "MSTRG.7250.2"; exon_number "6";
chr2	StringTie	exon	208439996	208440178	1000	+	.	gene_id "MSTRG.7250"; transcript_id "MSTRG.7250.2"; exon_number "7";
chr2	StringTie	exon	208442229	208442379	1000	+	.	gene_id "MSTRG.7250"; transcript_id "MSTRG.7250.2"; exon_number "8";
chr2	StringTie	exon	208461638	208462513	1000	+	.	gene_id "MSTRG.7250"; transcript_id "MSTRG.7250.2"; exon_number "9";
chr2	StringTie	transcript	208394824	208468155	1000	+	.	gene_id "MSTRG.7250"; transcript_id "MSTRG.7250.3";
chr2	StringTie	exon	208394824	208394858	1000	+	.	gene_id "MSTRG.7250"; transcript_id "MSTRG.7250.3"; exon_number "1";
chr2	StringTie	exon	208420352	208420473	1000	+	.	gene_id "MSTRG.7250"; transcript_id "MSTRG.7250.3"; exon_number "2";
chr2	StringTie	exon	208424950	208425096	1000	+	.	gene_id "MSTRG.7250"; transcript_id "MSTRG.7250.3"; exon_number "3";
chr2	StringTie	exon	208425843	208425884	1000	+	.	gene_id "MSTRG.7250"; transcript_id "MSTRG.7250.3"; exon_number "4";
chr2	StringTie	exon	208432187	208432287	1000	+	.	gene_id "MSTRG.7250"; transcript_id "MSTRG.7250.3"; exon_number "5";
chr2	StringTie	exon	208434903	208435045	1000	+	.	gene_id "MSTRG.7250"; transcript_id "MSTRG.7250.3"; exon_number "6";
chr2	StringTie	exon	208439996	208440178	1000	+	.	gene_id "MSTRG.7250"; transcript_id "MSTRG.7250.3"; exon_number "7";
chr2	StringTie	exon	208442229	208442379	1000	+	.	gene_id "MSTRG.7250"; transcript_id "MSTRG.7250.3"; exon_number "8";
chr2	StringTie	exon	208461638	208462207	1000	+	.	gene_id "MSTRG.7250"; transcript_id "MSTRG.7250.3"; exon_number "9";
chr2	StringTie	exon	208463804	208468155	1000	+	.	gene_id "MSTRG.7250"; transcript_id "MSTRG.7250.3"; exon_number "10";
chr2	StringTie	transcript	208477467	208490102	1000	-	.	gene_id "MSTRG.7251"; transcript_id "MSTRG.7251.1";
chr2	StringTie	exon	208477467	208478167	1000	-	.	gene_id "MSTRG.7251"; transcript_id "MSTRG.7251.1"; exon_number "1";
chr2	StringTie	exon	208486530	208486641	1000	-	.	gene_id "MSTRG.7251"; transcript_id "MSTRG.7251.1"; exon_number "2";
chr2	StringTie	exon	208488953	208489128	1000	-	.	gene_id "MSTRG.7251"; transcript_id "MSTRG.7251.1"; exon_number "3";
chr2	StringTie	exon	208489989	208490102	1000	-	.	gene_id "MSTRG.7251"; transcript_id "MSTRG.7251.1"; exon_number "4";
chr2	StringTie	transcript	208576264	208620898	1000	+	.	gene_id "MSTRG.7252"; transcript_id "MSTRG.7252.1";
chr2	StringTie	exon	208576264	208576409	1000	+	.	gene_id "MSTRG.7252"; transcript_id "MSTRG.7252.1"; exon_number "1";
chr2	StringTie	exon	208576662	208576840	1000	+	.	gene_id "MSTRG.7252"; transcript_id "MSTRG.7252.1"; exon_number "2";
chr2	StringTie	exon	208589524	208589598	1000	+	.	gene_id "MSTRG.7252"; transcript_id "MSTRG.7252.1"; exon_number "3";
chr2	StringTie	exon	208591566	208591600	1000	+	.	gene_id "MSTRG.7252"; transcript_id "MSTRG.7252.1"; exon_number "4";
chr2	StringTie	exon	208598671	208598771	1000	+	.	gene_id "MSTRG.7252"; transcript_id "MSTRG.7252.1"; exon_number "5";
chr2	StringTie	exon	208602135	208602170	1000	+	.	gene_id "MSTRG.7252"; transcript_id "MSTRG.7252.1"; exon_number "6";
chr2	StringTie	exon	208605379	208605430	1000	+	.	gene_id "MSTRG.7252"; transcript_id "MSTRG.7252.1"; exon_number "7";
chr2	StringTie	exon	208606947	208607066	1000	+	.	gene_id "MSTRG.7252"; transcript_id "MSTRG.7252.1"; exon_number "8";
chr2	StringTie	exon	208611771	208611937	1000	+	.	gene_id "MSTRG.7252"; transcript_id "MSTRG.7252.1"; exon_number "9";
chr2	StringTie	exon	208615681	208615843	1000	+	.	gene_id "MSTRG.7252"; transcript_id "MSTRG.7252.1"; exon_number "10";
chr2	StringTie	exon	208618312	208620898	1000	+	.	gene_id "MSTRG.7252"; transcript_id "MSTRG.7252.1"; exon_number "11";
chr2	StringTie	transcript	208576475	208619968	1000	+	.	gene_id "MSTRG.7252"; transcript_id "MSTRG.7252.2";
chr2	StringTie	exon	208576475	208576840	1000	+	.	gene_id "MSTRG.7252"; transcript_id "MSTRG.7252.2"; exon_number "1";
chr2	StringTie	exon	208589524	208589598	1000	+	.	gene_id "MSTRG.7252"; transcript_id "MSTRG.7252.2"; exon_number "2";
chr2	StringTie	exon	208591566	208591600	1000	+	.	gene_id "MSTRG.7252"; transcript_id "MSTRG.7252.2"; exon_number "3";
chr2	StringTie	exon	208602135	208602170	1000	+	.	gene_id "MSTRG.7252"; transcript_id "MSTRG.7252.2"; exon_number "4";
chr2	StringTie	exon	208606947	208607066	1000	+	.	gene_id "MSTRG.7252"; transcript_id "MSTRG.7252.2"; exon_number "5";
chr2	StringTie	exon	208611771	208611937	1000	+	.	gene_id "MSTRG.7252"; transcript_id "MSTRG.7252.2"; exon_number "6";
chr2	StringTie	exon	208615681	208615843	1000	+	.	gene_id "MSTRG.7252"; transcript_id "MSTRG.7252.2"; exon_number "7";
chr2	StringTie	exon	208618312	208619968	1000	+	.	gene_id "MSTRG.7252"; transcript_id "MSTRG.7252.2"; exon_number "8";
chr2	StringTie	transcript	208576475	208620898	1000	+	.	gene_id "MSTRG.7252"; transcript_id "MSTRG.7252.3";
chr2	StringTie	exon	208576475	208576840	1000	+	.	gene_id "MSTRG.7252"; transcript_id "MSTRG.7252.3"; exon_number "1";
chr2	StringTie	exon	208589524	208589598	1000	+	.	gene_id "MSTRG.7252"; transcript_id "MSTRG.7252.3"; exon_number "2";
chr2	StringTie	exon	208591566	208591600	1000	+	.	gene_id "MSTRG.7252"; transcript_id "MSTRG.7252.3"; exon_number "3";
chr2	StringTie	exon	208602135	208602170	1000	+	.	gene_id "MSTRG.7252"; transcript_id "MSTRG.7252.3"; exon_number "4";
chr2	StringTie	exon	208605379	208605430	1000	+	.	gene_id "MSTRG.7252"; transcript_id "MSTRG.7252.3"; exon_number "5";
chr2	StringTie	exon	208606947	208607066	1000	+	.	gene_id "MSTRG.7252"; transcript_id "MSTRG.7252.3"; exon_number "6";
chr2	StringTie	exon	208611771	208611937	1000	+	.	gene_id "MSTRG.7252"; transcript_id "MSTRG.7252.3"; exon_number "7";
chr2	StringTie	exon	208615681	208615843	1000	+	.	gene_id "MSTRG.7252"; transcript_id "MSTRG.7252.3"; exon_number "8";
chr2	StringTie	exon	208618312	208620898	1000	+	.	gene_id "MSTRG.7252"; transcript_id "MSTRG.7252.3"; exon_number "9";
chr2	StringTie	transcript	208627310	208634287	1000	-	.	gene_id "MSTRG.7253"; transcript_id "MSTRG.7253.1";
chr2	StringTie	exon	208627310	208633718	1000	-	.	gene_id "MSTRG.7253"; transcript_id "MSTRG.7253.1"; exon_number "1";
chr2	StringTie	exon	208633989	208634287	1000	-	.	gene_id "MSTRG.7253"; transcript_id "MSTRG.7253.1"; exon_number "2";
chr2	StringTie	transcript	208693027	208890284	1000	-	.	gene_id "MSTRG.7254"; transcript_id "MSTRG.7254.1";
chr2	StringTie	exon	208693027	208693220	1000	-	.	gene_id "MSTRG.7254"; transcript_id "MSTRG.7254.1"; exon_number "1";
chr2	StringTie	exon	208725829	208725986	1000	-	.	gene_id "MSTRG.7254"; transcript_id "MSTRG.7254.1"; exon_number "2";
chr2	StringTie	exon	208773238	208773301	1000	-	.	gene_id "MSTRG.7254"; transcript_id "MSTRG.7254.1"; exon_number "3";
chr2	StringTie	exon	208795650	208795843	1000	-	.	gene_id "MSTRG.7254"; transcript_id "MSTRG.7254.1"; exon_number "4";
chr2	StringTie	exon	208811091	208811236	1000	-	.	gene_id "MSTRG.7254"; transcript_id "MSTRG.7254.1"; exon_number "5";
chr2	StringTie	exon	208841375	208842310	1000	-	.	gene_id "MSTRG.7254"; transcript_id "MSTRG.7254.1"; exon_number "6";
chr2	StringTie	exon	208865754	208866681	1000	-	.	gene_id "MSTRG.7254"; transcript_id "MSTRG.7254.1"; exon_number "7";
chr2	StringTie	exon	208890113	208890284	1000	-	.	gene_id "MSTRG.7254"; transcript_id "MSTRG.7254.1"; exon_number "8";
chr2	StringTie	transcript	209100951	209119857	1000	-	.	gene_id "MSTRG.7255"; transcript_id "MSTRG.7255.1";
chr2	StringTie	exon	209100951	209101893	1000	-	.	gene_id "MSTRG.7255"; transcript_id "MSTRG.7255.1"; exon_number "1";
chr2	StringTie	exon	209103795	209103957	1000	-	.	gene_id "MSTRG.7255"; transcript_id "MSTRG.7255.1"; exon_number "2";
chr2	StringTie	exon	209104587	209104727	1000	-	.	gene_id "MSTRG.7255"; transcript_id "MSTRG.7255.1"; exon_number "3";
chr2	StringTie	exon	209106718	209106869	1000	-	.	gene_id "MSTRG.7255"; transcript_id "MSTRG.7255.1"; exon_number "4";
chr2	StringTie	exon	209108151	209108328	1000	-	.	gene_id "MSTRG.7255"; transcript_id "MSTRG.7255.1"; exon_number "5";
chr2	StringTie	exon	209110043	209110148	1000	-	.	gene_id "MSTRG.7255"; transcript_id "MSTRG.7255.1"; exon_number "6";
chr2	StringTie	exon	209113093	209113384	1000	-	.	gene_id "MSTRG.7255"; transcript_id "MSTRG.7255.1"; exon_number "7";
chr2	StringTie	exon	209116154	209116291	1000	-	.	gene_id "MSTRG.7255"; transcript_id "MSTRG.7255.1"; exon_number "8";
chr2	StringTie	exon	209118610	209118683	1000	-	.	gene_id "MSTRG.7255"; transcript_id "MSTRG.7255.1"; exon_number "9";
chr2	StringTie	exon	209119663	209119857	1000	-	.	gene_id "MSTRG.7255"; transcript_id "MSTRG.7255.1"; exon_number "10";
chr2	StringTie	transcript	209100989	209119046	1000	-	.	gene_id "MSTRG.7255"; transcript_id "MSTRG.7255.2";
chr2	StringTie	exon	209100989	209101893	1000	-	.	gene_id "MSTRG.7255"; transcript_id "MSTRG.7255.2"; exon_number "1";
chr2	StringTie	exon	209103795	209103957	1000	-	.	gene_id "MSTRG.7255"; transcript_id "MSTRG.7255.2"; exon_number "2";
chr2	StringTie	exon	209104587	209104727	1000	-	.	gene_id "MSTRG.7255"; transcript_id "MSTRG.7255.2"; exon_number "3";
chr2	StringTie	exon	209106718	209106869	1000	-	.	gene_id "MSTRG.7255"; transcript_id "MSTRG.7255.2"; exon_number "4";
chr2	StringTie	exon	209108151	209108328	1000	-	.	gene_id "MSTRG.7255"; transcript_id "MSTRG.7255.2"; exon_number "5";
chr2	StringTie	exon	209110043	209110148	1000	-	.	gene_id "MSTRG.7255"; transcript_id "MSTRG.7255.2"; exon_number "6";
chr2	StringTie	exon	209113093	209113384	1000	-	.	gene_id "MSTRG.7255"; transcript_id "MSTRG.7255.2"; exon_number "7";
chr2	StringTie	exon	209116154	209116291	1000	-	.	gene_id "MSTRG.7255"; transcript_id "MSTRG.7255.2"; exon_number "8";
chr2	StringTie	exon	209118610	209118683	1000	-	.	gene_id "MSTRG.7255"; transcript_id "MSTRG.7255.2"; exon_number "9";
chr2	StringTie	exon	209118755	209119046	1000	-	.	gene_id "MSTRG.7255"; transcript_id "MSTRG.7255.2"; exon_number "10";
chr2	StringTie	transcript	209130991	209223475	1000	+	.	gene_id "MSTRG.7256"; transcript_id "MSTRG.7256.1";
chr2	StringTie	exon	209130991	209131139	1000	+	.	gene_id "MSTRG.7256"; transcript_id "MSTRG.7256.1"; exon_number "1";
chr2	StringTie	exon	209136235	209136415	1000	+	.	gene_id "MSTRG.7256"; transcript_id "MSTRG.7256.1"; exon_number "2";
chr2	StringTie	exon	209138308	209138457	1000	+	.	gene_id "MSTRG.7256"; transcript_id "MSTRG.7256.1"; exon_number "3";
chr2	StringTie	exon	209141436	209141554	1000	+	.	gene_id "MSTRG.7256"; transcript_id "MSTRG.7256.1"; exon_number "4";
chr2	StringTie	exon	209142261	209142432	1000	+	.	gene_id "MSTRG.7256"; transcript_id "MSTRG.7256.1"; exon_number "5";
chr2	StringTie	exon	209150450	209150657	1000	+	.	gene_id "MSTRG.7256"; transcript_id "MSTRG.7256.1"; exon_number "6";
chr2	StringTie	exon	209153453	209153542	1000	+	.	gene_id "MSTRG.7256"; transcript_id "MSTRG.7256.1"; exon_number "7";
chr2	StringTie	exon	209163365	209163503	1000	+	.	gene_id "MSTRG.7256"; transcript_id "MSTRG.7256.1"; exon_number "8";
chr2	StringTie	exon	209165661	209165818	1000	+	.	gene_id "MSTRG.7256"; transcript_id "MSTRG.7256.1"; exon_number "9";
chr2	StringTie	exon	209166966	209167077	1000	+	.	gene_id "MSTRG.7256"; transcript_id "MSTRG.7256.1"; exon_number "10";
chr2	StringTie	exon	209168895	209169042	1000	+	.	gene_id "MSTRG.7256"; transcript_id "MSTRG.7256.1"; exon_number "11";
chr2	StringTie	exon	209169570	209169737	1000	+	.	gene_id "MSTRG.7256"; transcript_id "MSTRG.7256.1"; exon_number "12";
chr2	StringTie	exon	209176960	209177019	1000	+	.	gene_id "MSTRG.7256"; transcript_id "MSTRG.7256.1"; exon_number "13";
chr2	StringTie	exon	209179018	209179147	1000	+	.	gene_id "MSTRG.7256"; transcript_id "MSTRG.7256.1"; exon_number "14";
chr2	StringTie	exon	209179917	209180097	1000	+	.	gene_id "MSTRG.7256"; transcript_id "MSTRG.7256.1"; exon_number "15";
chr2	StringTie	exon	209182591	209182665	1000	+	.	gene_id "MSTRG.7256"; transcript_id "MSTRG.7256.1"; exon_number "16";
chr2	StringTie	exon	209184976	209185083	1000	+	.	gene_id "MSTRG.7256"; transcript_id "MSTRG.7256.1"; exon_number "17";
chr2	StringTie	exon	209188866	209189006	1000	+	.	gene_id "MSTRG.7256"; transcript_id "MSTRG.7256.1"; exon_number "18";
chr2	StringTie	exon	209189635	209189761	1000	+	.	gene_id "MSTRG.7256"; transcript_id "MSTRG.7256.1"; exon_number "19";
chr2	StringTie	exon	209189994	209191153	1000	+	.	gene_id "MSTRG.7256"; transcript_id "MSTRG.7256.1"; exon_number "20";
chr2	StringTie	exon	209192904	209193004	1000	+	.	gene_id "MSTRG.7256"; transcript_id "MSTRG.7256.1"; exon_number "21";
chr2	StringTie	exon	209194566	209194637	1000	+	.	gene_id "MSTRG.7256"; transcript_id "MSTRG.7256.1"; exon_number "22";
chr2	StringTie	exon	209195247	209195418	1000	+	.	gene_id "MSTRG.7256"; transcript_id "MSTRG.7256.1"; exon_number "23";
chr2	StringTie	exon	209198039	209198217	1000	+	.	gene_id "MSTRG.7256"; transcript_id "MSTRG.7256.1"; exon_number "24";
chr2	StringTie	exon	209200030	209200143	1000	+	.	gene_id "MSTRG.7256"; transcript_id "MSTRG.7256.1"; exon_number "25";
chr2	StringTie	exon	209200517	209200625	1000	+	.	gene_id "MSTRG.7256"; transcript_id "MSTRG.7256.1"; exon_number "26";
chr2	StringTie	exon	209200770	209200924	1000	+	.	gene_id "MSTRG.7256"; transcript_id "MSTRG.7256.1"; exon_number "27";
chr2	StringTie	exon	209201562	209201652	1000	+	.	gene_id "MSTRG.7256"; transcript_id "MSTRG.7256.1"; exon_number "28";
chr2	StringTie	exon	209203232	209203292	1000	+	.	gene_id "MSTRG.7256"; transcript_id "MSTRG.7256.1"; exon_number "29";
chr2	StringTie	exon	209204142	209204279	1000	+	.	gene_id "MSTRG.7256"; transcript_id "MSTRG.7256.1"; exon_number "30";
chr2	StringTie	exon	209204735	209204855	1000	+	.	gene_id "MSTRG.7256"; transcript_id "MSTRG.7256.1"; exon_number "31";
chr2	StringTie	exon	209207278	209207373	1000	+	.	gene_id "MSTRG.7256"; transcript_id "MSTRG.7256.1"; exon_number "32";
chr2	StringTie	exon	209209835	209209918	1000	+	.	gene_id "MSTRG.7256"; transcript_id "MSTRG.7256.1"; exon_number "33";
chr2	StringTie	exon	209210774	209210871	1000	+	.	gene_id "MSTRG.7256"; transcript_id "MSTRG.7256.1"; exon_number "34";
chr2	StringTie	exon	209212583	209212747	1000	+	.	gene_id "MSTRG.7256"; transcript_id "MSTRG.7256.1"; exon_number "35";
chr2	StringTie	exon	209214748	209214807	1000	+	.	gene_id "MSTRG.7256"; transcript_id "MSTRG.7256.1"; exon_number "36";
chr2	StringTie	exon	209215495	209215671	1000	+	.	gene_id "MSTRG.7256"; transcript_id "MSTRG.7256.1"; exon_number "37";
chr2	StringTie	exon	209216076	209216179	1000	+	.	gene_id "MSTRG.7256"; transcript_id "MSTRG.7256.1"; exon_number "38";
chr2	StringTie	exon	209217378	209217506	1000	+	.	gene_id "MSTRG.7256"; transcript_id "MSTRG.7256.1"; exon_number "39";
chr2	StringTie	exon	209218622	209218883	1000	+	.	gene_id "MSTRG.7256"; transcript_id "MSTRG.7256.1"; exon_number "40";
chr2	StringTie	exon	209219295	209219369	1000	+	.	gene_id "MSTRG.7256"; transcript_id "MSTRG.7256.1"; exon_number "41";
chr2	StringTie	exon	209219914	209223475	1000	+	.	gene_id "MSTRG.7256"; transcript_id "MSTRG.7256.1"; exon_number "42";
chr2	StringTie	transcript	210867289	210886300	1000	+	.	gene_id "MSTRG.7257"; transcript_id "MSTRG.7257.1";
chr2	StringTie	exon	210867289	210867507	1000	+	.	gene_id "MSTRG.7257"; transcript_id "MSTRG.7257.1"; exon_number "1";
chr2	StringTie	exon	210874381	210874460	1000	+	.	gene_id "MSTRG.7257"; transcript_id "MSTRG.7257.1"; exon_number "2";
chr2	StringTie	exon	210880697	210880836	1000	+	.	gene_id "MSTRG.7257"; transcript_id "MSTRG.7257.1"; exon_number "3";
chr2	StringTie	exon	210881231	210881365	1000	+	.	gene_id "MSTRG.7257"; transcript_id "MSTRG.7257.1"; exon_number "4";
chr2	StringTie	exon	210882197	210882283	1000	+	.	gene_id "MSTRG.7257"; transcript_id "MSTRG.7257.1"; exon_number "5";
chr2	StringTie	exon	210884393	210886300	1000	+	.	gene_id "MSTRG.7257"; transcript_id "MSTRG.7257.1"; exon_number "6";
chr2	StringTie	transcript	210867352	210885950	1000	+	.	gene_id "MSTRG.7257"; transcript_id "MSTRG.7257.2";
chr2	StringTie	exon	210867352	210867507	1000	+	.	gene_id "MSTRG.7257"; transcript_id "MSTRG.7257.2"; exon_number "1";
chr2	StringTie	exon	210880697	210880836	1000	+	.	gene_id "MSTRG.7257"; transcript_id "MSTRG.7257.2"; exon_number "2";
chr2	StringTie	exon	210880928	210880981	1000	+	.	gene_id "MSTRG.7257"; transcript_id "MSTRG.7257.2"; exon_number "3";
chr2	StringTie	exon	210881231	210881365	1000	+	.	gene_id "MSTRG.7257"; transcript_id "MSTRG.7257.2"; exon_number "4";
chr2	StringTie	exon	210882197	210882283	1000	+	.	gene_id "MSTRG.7257"; transcript_id "MSTRG.7257.2"; exon_number "5";
chr2	StringTie	exon	210884393	210885950	1000	+	.	gene_id "MSTRG.7257"; transcript_id "MSTRG.7257.2"; exon_number "6";
chr2	StringTie	transcript	210867352	210886300	1000	+	.	gene_id "MSTRG.7257"; transcript_id "MSTRG.7257.3";
chr2	StringTie	exon	210867352	210867507	1000	+	.	gene_id "MSTRG.7257"; transcript_id "MSTRG.7257.3"; exon_number "1";
chr2	StringTie	exon	210868162	210868192	1000	+	.	gene_id "MSTRG.7257"; transcript_id "MSTRG.7257.3"; exon_number "2";
chr2	StringTie	exon	210880697	210880836	1000	+	.	gene_id "MSTRG.7257"; transcript_id "MSTRG.7257.3"; exon_number "3";
chr2	StringTie	exon	210880928	210880981	1000	+	.	gene_id "MSTRG.7257"; transcript_id "MSTRG.7257.3"; exon_number "4";
chr2	StringTie	exon	210881231	210881365	1000	+	.	gene_id "MSTRG.7257"; transcript_id "MSTRG.7257.3"; exon_number "5";
chr2	StringTie	exon	210882197	210882283	1000	+	.	gene_id "MSTRG.7257"; transcript_id "MSTRG.7257.3"; exon_number "6";
chr2	StringTie	exon	210884393	210886300	1000	+	.	gene_id "MSTRG.7257"; transcript_id "MSTRG.7257.3"; exon_number "7";
chr2	StringTie	transcript	210867362	210885234	1000	+	.	gene_id "MSTRG.7257"; transcript_id "MSTRG.7257.4";
chr2	StringTie	exon	210867362	210867507	1000	+	.	gene_id "MSTRG.7257"; transcript_id "MSTRG.7257.4"; exon_number "1";
chr2	StringTie	exon	210874381	210874460	1000	+	.	gene_id "MSTRG.7257"; transcript_id "MSTRG.7257.4"; exon_number "2";
chr2	StringTie	exon	210880697	210880836	1000	+	.	gene_id "MSTRG.7257"; transcript_id "MSTRG.7257.4"; exon_number "3";
chr2	StringTie	exon	210881231	210881365	1000	+	.	gene_id "MSTRG.7257"; transcript_id "MSTRG.7257.4"; exon_number "4";
chr2	StringTie	exon	210884393	210885234	1000	+	.	gene_id "MSTRG.7257"; transcript_id "MSTRG.7257.4"; exon_number "5";
chr2	StringTie	transcript	211295973	211341491	1000	-	.	gene_id "MSTRG.7258"; transcript_id "MSTRG.7258.1";
chr2	StringTie	exon	211295973	211299287	1000	-	.	gene_id "MSTRG.7258"; transcript_id "MSTRG.7258.1"; exon_number "1";
chr2	StringTie	exon	211300111	211300183	1000	-	.	gene_id "MSTRG.7258"; transcript_id "MSTRG.7258.1"; exon_number "2";
chr2	StringTie	exon	211300940	211301116	1000	-	.	gene_id "MSTRG.7258"; transcript_id "MSTRG.7258.1"; exon_number "3";
chr2	StringTie	exon	211302414	211302596	1000	-	.	gene_id "MSTRG.7258"; transcript_id "MSTRG.7258.1"; exon_number "4";
chr2	StringTie	exon	211305322	211305468	1000	-	.	gene_id "MSTRG.7258"; transcript_id "MSTRG.7258.1"; exon_number "5";
chr2	StringTie	exon	211306032	211306167	1000	-	.	gene_id "MSTRG.7258"; transcript_id "MSTRG.7258.1"; exon_number "6";
chr2	StringTie	exon	211319831	211320038	1000	-	.	gene_id "MSTRG.7258"; transcript_id "MSTRG.7258.1"; exon_number "7";
chr2	StringTie	exon	211336683	211336800	1000	-	.	gene_id "MSTRG.7258"; transcript_id "MSTRG.7258.1"; exon_number "8";
chr2	StringTie	exon	211341040	211341136	1000	-	.	gene_id "MSTRG.7258"; transcript_id "MSTRG.7258.1"; exon_number "9";
chr2	StringTie	exon	211341344	211341491	1000	-	.	gene_id "MSTRG.7258"; transcript_id "MSTRG.7258.1"; exon_number "10";
chr2	StringTie	transcript	211295973	211342310	1000	-	.	gene_id "MSTRG.7258"; transcript_id "MSTRG.7258.2";
chr2	StringTie	exon	211295973	211299287	1000	-	.	gene_id "MSTRG.7258"; transcript_id "MSTRG.7258.2"; exon_number "1";
chr2	StringTie	exon	211300111	211300183	1000	-	.	gene_id "MSTRG.7258"; transcript_id "MSTRG.7258.2"; exon_number "2";
chr2	StringTie	exon	211300940	211301116	1000	-	.	gene_id "MSTRG.7258"; transcript_id "MSTRG.7258.2"; exon_number "3";
chr2	StringTie	exon	211302414	211302596	1000	-	.	gene_id "MSTRG.7258"; transcript_id "MSTRG.7258.2"; exon_number "4";
chr2	StringTie	exon	211305322	211305468	1000	-	.	gene_id "MSTRG.7258"; transcript_id "MSTRG.7258.2"; exon_number "5";
chr2	StringTie	exon	211306032	211306167	1000	-	.	gene_id "MSTRG.7258"; transcript_id "MSTRG.7258.2"; exon_number "6";
chr2	StringTie	exon	211319831	211320038	1000	-	.	gene_id "MSTRG.7258"; transcript_id "MSTRG.7258.2"; exon_number "7";
chr2	StringTie	exon	211336683	211336800	1000	-	.	gene_id "MSTRG.7258"; transcript_id "MSTRG.7258.2"; exon_number "8";
chr2	StringTie	exon	211341040	211341136	1000	-	.	gene_id "MSTRG.7258"; transcript_id "MSTRG.7258.2"; exon_number "9";
chr2	StringTie	exon	211342174	211342310	1000	-	.	gene_id "MSTRG.7258"; transcript_id "MSTRG.7258.2"; exon_number "10";
chr2	StringTie	transcript	211299211	211341499	1000	-	.	gene_id "MSTRG.7258"; transcript_id "MSTRG.7258.3";
chr2	StringTie	exon	211299211	211299287	1000	-	.	gene_id "MSTRG.7258"; transcript_id "MSTRG.7258.3"; exon_number "1";
chr2	StringTie	exon	211300111	211300183	1000	-	.	gene_id "MSTRG.7258"; transcript_id "MSTRG.7258.3"; exon_number "2";
chr2	StringTie	exon	211300940	211301116	1000	-	.	gene_id "MSTRG.7258"; transcript_id "MSTRG.7258.3"; exon_number "3";
chr2	StringTie	exon	211302414	211302596	1000	-	.	gene_id "MSTRG.7258"; transcript_id "MSTRG.7258.3"; exon_number "4";
chr2	StringTie	exon	211305322	211305468	1000	-	.	gene_id "MSTRG.7258"; transcript_id "MSTRG.7258.3"; exon_number "5";
chr2	StringTie	exon	211306032	211306167	1000	-	.	gene_id "MSTRG.7258"; transcript_id "MSTRG.7258.3"; exon_number "6";
chr2	StringTie	exon	211319831	211320038	1000	-	.	gene_id "MSTRG.7258"; transcript_id "MSTRG.7258.3"; exon_number "7";
chr2	StringTie	exon	211336683	211336800	1000	-	.	gene_id "MSTRG.7258"; transcript_id "MSTRG.7258.3"; exon_number "8";
chr2	StringTie	exon	211341040	211341136	1000	-	.	gene_id "MSTRG.7258"; transcript_id "MSTRG.7258.3"; exon_number "9";
chr2	StringTie	exon	211341446	211341499	1000	-	.	gene_id "MSTRG.7258"; transcript_id "MSTRG.7258.3"; exon_number "10";
chr2	StringTie	transcript	211342433	211543831	1000	+	.	gene_id "MSTRG.7259"; transcript_id "MSTRG.7259.1";
chr2	StringTie	exon	211342433	211342490	1000	+	.	gene_id "MSTRG.7259"; transcript_id "MSTRG.7259.1"; exon_number "1";
chr2	StringTie	exon	211384275	211384394	1000	+	.	gene_id "MSTRG.7259"; transcript_id "MSTRG.7259.1"; exon_number "2";
chr2	StringTie	exon	211421443	211421583	1000	+	.	gene_id "MSTRG.7259"; transcript_id "MSTRG.7259.1"; exon_number "3";
chr2	StringTie	exon	211438022	211438131	1000	+	.	gene_id "MSTRG.7259"; transcript_id "MSTRG.7259.1"; exon_number "4";
chr2	StringTie	exon	211441070	211441214	1000	+	.	gene_id "MSTRG.7259"; transcript_id "MSTRG.7259.1"; exon_number "5";
chr2	StringTie	exon	211442145	211442234	1000	+	.	gene_id "MSTRG.7259"; transcript_id "MSTRG.7259.1"; exon_number "6";
chr2	StringTie	exon	211444438	211444494	1000	+	.	gene_id "MSTRG.7259"; transcript_id "MSTRG.7259.1"; exon_number "7";
chr2	StringTie	exon	211447341	211447433	1000	+	.	gene_id "MSTRG.7259"; transcript_id "MSTRG.7259.1"; exon_number "8";
chr2	StringTie	exon	211452782	211452871	1000	+	.	gene_id "MSTRG.7259"; transcript_id "MSTRG.7259.1"; exon_number "9";
chr2	StringTie	exon	211454830	211454958	1000	+	.	gene_id "MSTRG.7259"; transcript_id "MSTRG.7259.1"; exon_number "10";
chr2	StringTie	exon	211455524	211455630	1000	+	.	gene_id "MSTRG.7259"; transcript_id "MSTRG.7259.1"; exon_number "11";
chr2	StringTie	exon	211456555	211456693	1000	+	.	gene_id "MSTRG.7259"; transcript_id "MSTRG.7259.1"; exon_number "12";
chr2	StringTie	exon	211457603	211457680	1000	+	.	gene_id "MSTRG.7259"; transcript_id "MSTRG.7259.1"; exon_number "13";
chr2	StringTie	exon	211459232	211459330	1000	+	.	gene_id "MSTRG.7259"; transcript_id "MSTRG.7259.1"; exon_number "14";
chr2	StringTie	exon	211460211	211460306	1000	+	.	gene_id "MSTRG.7259"; transcript_id "MSTRG.7259.1"; exon_number "15";
chr2	StringTie	exon	211464096	211464285	1000	+	.	gene_id "MSTRG.7259"; transcript_id "MSTRG.7259.1"; exon_number "16";
chr2	StringTie	exon	211465279	211465436	1000	+	.	gene_id "MSTRG.7259"; transcript_id "MSTRG.7259.1"; exon_number "17";
chr2	StringTie	exon	211466926	211467054	1000	+	.	gene_id "MSTRG.7259"; transcript_id "MSTRG.7259.1"; exon_number "18";
chr2	StringTie	exon	211469826	211469970	1000	+	.	gene_id "MSTRG.7259"; transcript_id "MSTRG.7259.1"; exon_number "19";
chr2	StringTie	exon	211471455	211471665	1000	+	.	gene_id "MSTRG.7259"; transcript_id "MSTRG.7259.1"; exon_number "20";
chr2	StringTie	exon	211473085	211473283	1000	+	.	gene_id "MSTRG.7259"; transcript_id "MSTRG.7259.1"; exon_number "21";
chr2	StringTie	exon	211476841	211477017	1000	+	.	gene_id "MSTRG.7259"; transcript_id "MSTRG.7259.1"; exon_number "22";
chr2	StringTie	exon	211481147	211481265	1000	+	.	gene_id "MSTRG.7259"; transcript_id "MSTRG.7259.1"; exon_number "23";
chr2	StringTie	exon	211502426	211502567	1000	+	.	gene_id "MSTRG.7259"; transcript_id "MSTRG.7259.1"; exon_number "24";
chr2	StringTie	exon	211503874	211503939	1000	+	.	gene_id "MSTRG.7259"; transcript_id "MSTRG.7259.1"; exon_number "25";
chr2	StringTie	exon	211504720	211504783	1000	+	.	gene_id "MSTRG.7259"; transcript_id "MSTRG.7259.1"; exon_number "26";
chr2	StringTie	exon	211507208	211507389	1000	+	.	gene_id "MSTRG.7259"; transcript_id "MSTRG.7259.1"; exon_number "27";
chr2	StringTie	exon	211512587	211512781	1000	+	.	gene_id "MSTRG.7259"; transcript_id "MSTRG.7259.1"; exon_number "28";
chr2	StringTie	exon	211513197	211513264	1000	+	.	gene_id "MSTRG.7259"; transcript_id "MSTRG.7259.1"; exon_number "29";
chr2	StringTie	exon	211515087	211515162	1000	+	.	gene_id "MSTRG.7259"; transcript_id "MSTRG.7259.1"; exon_number "30";
chr2	StringTie	exon	211518749	211518826	1000	+	.	gene_id "MSTRG.7259"; transcript_id "MSTRG.7259.1"; exon_number "31";
chr2	StringTie	exon	211521249	211521356	1000	+	.	gene_id "MSTRG.7259"; transcript_id "MSTRG.7259.1"; exon_number "32";
chr2	StringTie	exon	211523323	211523412	1000	+	.	gene_id "MSTRG.7259"; transcript_id "MSTRG.7259.1"; exon_number "33";
chr2	StringTie	exon	211525209	211525379	1000	+	.	gene_id "MSTRG.7259"; transcript_id "MSTRG.7259.1"; exon_number "34";
chr2	StringTie	exon	211527847	211527921	1000	+	.	gene_id "MSTRG.7259"; transcript_id "MSTRG.7259.1"; exon_number "35";
chr2	StringTie	exon	211532910	211533008	1000	+	.	gene_id "MSTRG.7259"; transcript_id "MSTRG.7259.1"; exon_number "36";
chr2	StringTie	exon	211539626	211539685	1000	+	.	gene_id "MSTRG.7259"; transcript_id "MSTRG.7259.1"; exon_number "37";
chr2	StringTie	exon	211540452	211540564	1000	+	.	gene_id "MSTRG.7259"; transcript_id "MSTRG.7259.1"; exon_number "38";
chr2	StringTie	exon	211541731	211541860	1000	+	.	gene_id "MSTRG.7259"; transcript_id "MSTRG.7259.1"; exon_number "39";
chr2	StringTie	exon	211542611	211543831	1000	+	.	gene_id "MSTRG.7259"; transcript_id "MSTRG.7259.1"; exon_number "40";
chr2	StringTie	transcript	211342433	211543831	1000	+	.	gene_id "MSTRG.7259"; transcript_id "MSTRG.7259.2";
chr2	StringTie	exon	211342433	211342490	1000	+	.	gene_id "MSTRG.7259"; transcript_id "MSTRG.7259.2"; exon_number "1";
chr2	StringTie	exon	211421443	211421583	1000	+	.	gene_id "MSTRG.7259"; transcript_id "MSTRG.7259.2"; exon_number "2";
chr2	StringTie	exon	211438022	211438131	1000	+	.	gene_id "MSTRG.7259"; transcript_id "MSTRG.7259.2"; exon_number "3";
chr2	StringTie	exon	211441070	211441214	1000	+	.	gene_id "MSTRG.7259"; transcript_id "MSTRG.7259.2"; exon_number "4";
chr2	StringTie	exon	211442145	211442234	1000	+	.	gene_id "MSTRG.7259"; transcript_id "MSTRG.7259.2"; exon_number "5";
chr2	StringTie	exon	211444438	211444494	1000	+	.	gene_id "MSTRG.7259"; transcript_id "MSTRG.7259.2"; exon_number "6";
chr2	StringTie	exon	211447341	211447433	1000	+	.	gene_id "MSTRG.7259"; transcript_id "MSTRG.7259.2"; exon_number "7";
chr2	StringTie	exon	211452782	211452871	1000	+	.	gene_id "MSTRG.7259"; transcript_id "MSTRG.7259.2"; exon_number "8";
chr2	StringTie	exon	211454830	211454958	1000	+	.	gene_id "MSTRG.7259"; transcript_id "MSTRG.7259.2"; exon_number "9";
chr2	StringTie	exon	211455524	211455630	1000	+	.	gene_id "MSTRG.7259"; transcript_id "MSTRG.7259.2"; exon_number "10";
chr2	StringTie	exon	211456555	211456693	1000	+	.	gene_id "MSTRG.7259"; transcript_id "MSTRG.7259.2"; exon_number "11";
chr2	StringTie	exon	211457603	211457680	1000	+	.	gene_id "MSTRG.7259"; transcript_id "MSTRG.7259.2"; exon_number "12";
chr2	StringTie	exon	211459232	211459330	1000	+	.	gene_id "MSTRG.7259"; transcript_id "MSTRG.7259.2"; exon_number "13";
chr2	StringTie	exon	211460211	211460306	1000	+	.	gene_id "MSTRG.7259"; transcript_id "MSTRG.7259.2"; exon_number "14";
chr2	StringTie	exon	211464096	211464285	1000	+	.	gene_id "MSTRG.7259"; transcript_id "MSTRG.7259.2"; exon_number "15";
chr2	StringTie	exon	211465279	211465436	1000	+	.	gene_id "MSTRG.7259"; transcript_id "MSTRG.7259.2"; exon_number "16";
chr2	StringTie	exon	211466926	211467054	1000	+	.	gene_id "MSTRG.7259"; transcript_id "MSTRG.7259.2"; exon_number "17";
chr2	StringTie	exon	211469826	211469970	1000	+	.	gene_id "MSTRG.7259"; transcript_id "MSTRG.7259.2"; exon_number "18";
chr2	StringTie	exon	211471455	211471665	1000	+	.	gene_id "MSTRG.7259"; transcript_id "MSTRG.7259.2"; exon_number "19";
chr2	StringTie	exon	211473085	211473283	1000	+	.	gene_id "MSTRG.7259"; transcript_id "MSTRG.7259.2"; exon_number "20";
chr2	StringTie	exon	211476841	211477017	1000	+	.	gene_id "MSTRG.7259"; transcript_id "MSTRG.7259.2"; exon_number "21";
chr2	StringTie	exon	211481147	211481265	1000	+	.	gene_id "MSTRG.7259"; transcript_id "MSTRG.7259.2"; exon_number "22";
chr2	StringTie	exon	211502426	211502567	1000	+	.	gene_id "MSTRG.7259"; transcript_id "MSTRG.7259.2"; exon_number "23";
chr2	StringTie	exon	211503874	211503939	1000	+	.	gene_id "MSTRG.7259"; transcript_id "MSTRG.7259.2"; exon_number "24";
chr2	StringTie	exon	211504720	211504783	1000	+	.	gene_id "MSTRG.7259"; transcript_id "MSTRG.7259.2"; exon_number "25";
chr2	StringTie	exon	211507208	211507389	1000	+	.	gene_id "MSTRG.7259"; transcript_id "MSTRG.7259.2"; exon_number "26";
chr2	StringTie	exon	211512587	211512781	1000	+	.	gene_id "MSTRG.7259"; transcript_id "MSTRG.7259.2"; exon_number "27";
chr2	StringTie	exon	211513197	211513264	1000	+	.	gene_id "MSTRG.7259"; transcript_id "MSTRG.7259.2"; exon_number "28";
chr2	StringTie	exon	211515087	211515162	1000	+	.	gene_id "MSTRG.7259"; transcript_id "MSTRG.7259.2"; exon_number "29";
chr2	StringTie	exon	211518749	211518826	1000	+	.	gene_id "MSTRG.7259"; transcript_id "MSTRG.7259.2"; exon_number "30";
chr2	StringTie	exon	211521249	211521356	1000	+	.	gene_id "MSTRG.7259"; transcript_id "MSTRG.7259.2"; exon_number "31";
chr2	StringTie	exon	211523323	211523412	1000	+	.	gene_id "MSTRG.7259"; transcript_id "MSTRG.7259.2"; exon_number "32";
chr2	StringTie	exon	211525209	211525379	1000	+	.	gene_id "MSTRG.7259"; transcript_id "MSTRG.7259.2"; exon_number "33";
chr2	StringTie	exon	211527847	211527921	1000	+	.	gene_id "MSTRG.7259"; transcript_id "MSTRG.7259.2"; exon_number "34";
chr2	StringTie	exon	211532910	211533008	1000	+	.	gene_id "MSTRG.7259"; transcript_id "MSTRG.7259.2"; exon_number "35";
chr2	StringTie	exon	211539626	211539685	1000	+	.	gene_id "MSTRG.7259"; transcript_id "MSTRG.7259.2"; exon_number "36";
chr2	StringTie	exon	211540452	211540564	1000	+	.	gene_id "MSTRG.7259"; transcript_id "MSTRG.7259.2"; exon_number "37";
chr2	StringTie	exon	211541731	211541860	1000	+	.	gene_id "MSTRG.7259"; transcript_id "MSTRG.7259.2"; exon_number "38";
chr2	StringTie	exon	211542611	211543831	1000	+	.	gene_id "MSTRG.7259"; transcript_id "MSTRG.7259.2"; exon_number "39";
chr2	StringTie	transcript	211342433	211543831	1000	+	.	gene_id "MSTRG.7259"; transcript_id "MSTRG.7259.3";
chr2	StringTie	exon	211342433	211342490	1000	+	.	gene_id "MSTRG.7259"; transcript_id "MSTRG.7259.3"; exon_number "1";
chr2	StringTie	exon	211384275	211384508	1000	+	.	gene_id "MSTRG.7259"; transcript_id "MSTRG.7259.3"; exon_number "2";
chr2	StringTie	exon	211421443	211421583	1000	+	.	gene_id "MSTRG.7259"; transcript_id "MSTRG.7259.3"; exon_number "3";
chr2	StringTie	exon	211438022	211438131	1000	+	.	gene_id "MSTRG.7259"; transcript_id "MSTRG.7259.3"; exon_number "4";
chr2	StringTie	exon	211441070	211441214	1000	+	.	gene_id "MSTRG.7259"; transcript_id "MSTRG.7259.3"; exon_number "5";
chr2	StringTie	exon	211442145	211442234	1000	+	.	gene_id "MSTRG.7259"; transcript_id "MSTRG.7259.3"; exon_number "6";
chr2	StringTie	exon	211444438	211444494	1000	+	.	gene_id "MSTRG.7259"; transcript_id "MSTRG.7259.3"; exon_number "7";
chr2	StringTie	exon	211447341	211447433	1000	+	.	gene_id "MSTRG.7259"; transcript_id "MSTRG.7259.3"; exon_number "8";
chr2	StringTie	exon	211452782	211452871	1000	+	.	gene_id "MSTRG.7259"; transcript_id "MSTRG.7259.3"; exon_number "9";
chr2	StringTie	exon	211454830	211454958	1000	+	.	gene_id "MSTRG.7259"; transcript_id "MSTRG.7259.3"; exon_number "10";
chr2	StringTie	exon	211455524	211455630	1000	+	.	gene_id "MSTRG.7259"; transcript_id "MSTRG.7259.3"; exon_number "11";
chr2	StringTie	exon	211456555	211456693	1000	+	.	gene_id "MSTRG.7259"; transcript_id "MSTRG.7259.3"; exon_number "12";
chr2	StringTie	exon	211457603	211457680	1000	+	.	gene_id "MSTRG.7259"; transcript_id "MSTRG.7259.3"; exon_number "13";
chr2	StringTie	exon	211459232	211459330	1000	+	.	gene_id "MSTRG.7259"; transcript_id "MSTRG.7259.3"; exon_number "14";
chr2	StringTie	exon	211460211	211460306	1000	+	.	gene_id "MSTRG.7259"; transcript_id "MSTRG.7259.3"; exon_number "15";
chr2	StringTie	exon	211464096	211464285	1000	+	.	gene_id "MSTRG.7259"; transcript_id "MSTRG.7259.3"; exon_number "16";
chr2	StringTie	exon	211465279	211465436	1000	+	.	gene_id "MSTRG.7259"; transcript_id "MSTRG.7259.3"; exon_number "17";
chr2	StringTie	exon	211466926	211467054	1000	+	.	gene_id "MSTRG.7259"; transcript_id "MSTRG.7259.3"; exon_number "18";
chr2	StringTie	exon	211469826	211469970	1000	+	.	gene_id "MSTRG.7259"; transcript_id "MSTRG.7259.3"; exon_number "19";
chr2	StringTie	exon	211471455	211471665	1000	+	.	gene_id "MSTRG.7259"; transcript_id "MSTRG.7259.3"; exon_number "20";
chr2	StringTie	exon	211473085	211473283	1000	+	.	gene_id "MSTRG.7259"; transcript_id "MSTRG.7259.3"; exon_number "21";
chr2	StringTie	exon	211476841	211477017	1000	+	.	gene_id "MSTRG.7259"; transcript_id "MSTRG.7259.3"; exon_number "22";
chr2	StringTie	exon	211481147	211481265	1000	+	.	gene_id "MSTRG.7259"; transcript_id "MSTRG.7259.3"; exon_number "23";
chr2	StringTie	exon	211502426	211502567	1000	+	.	gene_id "MSTRG.7259"; transcript_id "MSTRG.7259.3"; exon_number "24";
chr2	StringTie	exon	211503874	211503939	1000	+	.	gene_id "MSTRG.7259"; transcript_id "MSTRG.7259.3"; exon_number "25";
chr2	StringTie	exon	211504720	211504783	1000	+	.	gene_id "MSTRG.7259"; transcript_id "MSTRG.7259.3"; exon_number "26";
chr2	StringTie	exon	211507208	211507389	1000	+	.	gene_id "MSTRG.7259"; transcript_id "MSTRG.7259.3"; exon_number "27";
chr2	StringTie	exon	211512587	211512781	1000	+	.	gene_id "MSTRG.7259"; transcript_id "MSTRG.7259.3"; exon_number "28";
chr2	StringTie	exon	211513197	211513264	1000	+	.	gene_id "MSTRG.7259"; transcript_id "MSTRG.7259.3"; exon_number "29";
chr2	StringTie	exon	211515087	211515162	1000	+	.	gene_id "MSTRG.7259"; transcript_id "MSTRG.7259.3"; exon_number "30";
chr2	StringTie	exon	211518749	211518826	1000	+	.	gene_id "MSTRG.7259"; transcript_id "MSTRG.7259.3"; exon_number "31";
chr2	StringTie	exon	211521249	211521356	1000	+	.	gene_id "MSTRG.7259"; transcript_id "MSTRG.7259.3"; exon_number "32";
chr2	StringTie	exon	211523323	211523412	1000	+	.	gene_id "MSTRG.7259"; transcript_id "MSTRG.7259.3"; exon_number "33";
chr2	StringTie	exon	211525209	211525379	1000	+	.	gene_id "MSTRG.7259"; transcript_id "MSTRG.7259.3"; exon_number "34";
chr2	StringTie	exon	211527847	211527921	1000	+	.	gene_id "MSTRG.7259"; transcript_id "MSTRG.7259.3"; exon_number "35";
chr2	StringTie	exon	211532910	211533008	1000	+	.	gene_id "MSTRG.7259"; transcript_id "MSTRG.7259.3"; exon_number "36";
chr2	StringTie	exon	211539626	211539685	1000	+	.	gene_id "MSTRG.7259"; transcript_id "MSTRG.7259.3"; exon_number "37";
chr2	StringTie	exon	211540452	211540564	1000	+	.	gene_id "MSTRG.7259"; transcript_id "MSTRG.7259.3"; exon_number "38";
chr2	StringTie	exon	211541731	211541860	1000	+	.	gene_id "MSTRG.7259"; transcript_id "MSTRG.7259.3"; exon_number "39";
chr2	StringTie	exon	211542611	211543831	1000	+	.	gene_id "MSTRG.7259"; transcript_id "MSTRG.7259.3"; exon_number "40";
chr2	StringTie	transcript	214149204	214261416	1000	+	.	gene_id "MSTRG.7260"; transcript_id "MSTRG.7260.1";
chr2	StringTie	exon	214149204	214149343	1000	+	.	gene_id "MSTRG.7260"; transcript_id "MSTRG.7260.1"; exon_number "1";
chr2	StringTie	exon	214160788	214160834	1000	+	.	gene_id "MSTRG.7260"; transcript_id "MSTRG.7260.1"; exon_number "2";
chr2	StringTie	exon	214161986	214162081	1000	+	.	gene_id "MSTRG.7260"; transcript_id "MSTRG.7260.1"; exon_number "3";
chr2	StringTie	exon	214174783	214174901	1000	+	.	gene_id "MSTRG.7260"; transcript_id "MSTRG.7260.1"; exon_number "4";
chr2	StringTie	exon	214181943	214182080	1000	+	.	gene_id "MSTRG.7260"; transcript_id "MSTRG.7260.1"; exon_number "5";
chr2	StringTie	exon	214204887	214204994	1000	+	.	gene_id "MSTRG.7260"; transcript_id "MSTRG.7260.1"; exon_number "6";
chr2	StringTie	exon	214215252	214215369	1000	+	.	gene_id "MSTRG.7260"; transcript_id "MSTRG.7260.1"; exon_number "7";
chr2	StringTie	exon	214228800	214228869	1000	+	.	gene_id "MSTRG.7260"; transcript_id "MSTRG.7260.1"; exon_number "8";
chr2	StringTie	exon	214239734	214239843	1000	+	.	gene_id "MSTRG.7260"; transcript_id "MSTRG.7260.1"; exon_number "9";
chr2	StringTie	exon	214261315	214261416	1000	+	.	gene_id "MSTRG.7260"; transcript_id "MSTRG.7260.1"; exon_number "10";
chr2	StringTie	transcript	214149205	214264619	1000	+	.	gene_id "MSTRG.7260"; transcript_id "MSTRG.7260.2";
chr2	StringTie	exon	214149205	214149343	1000	+	.	gene_id "MSTRG.7260"; transcript_id "MSTRG.7260.2"; exon_number "1";
chr2	StringTie	exon	214160788	214160834	1000	+	.	gene_id "MSTRG.7260"; transcript_id "MSTRG.7260.2"; exon_number "2";
chr2	StringTie	exon	214161986	214162081	1000	+	.	gene_id "MSTRG.7260"; transcript_id "MSTRG.7260.2"; exon_number "3";
chr2	StringTie	exon	214174783	214174901	1000	+	.	gene_id "MSTRG.7260"; transcript_id "MSTRG.7260.2"; exon_number "4";
chr2	StringTie	exon	214181943	214182080	1000	+	.	gene_id "MSTRG.7260"; transcript_id "MSTRG.7260.2"; exon_number "5";
chr2	StringTie	exon	214204887	214204994	1000	+	.	gene_id "MSTRG.7260"; transcript_id "MSTRG.7260.2"; exon_number "6";
chr2	StringTie	exon	214215252	214215369	1000	+	.	gene_id "MSTRG.7260"; transcript_id "MSTRG.7260.2"; exon_number "7";
chr2	StringTie	exon	214228800	214228869	1000	+	.	gene_id "MSTRG.7260"; transcript_id "MSTRG.7260.2"; exon_number "8";
chr2	StringTie	exon	214239734	214239843	1000	+	.	gene_id "MSTRG.7260"; transcript_id "MSTRG.7260.2"; exon_number "9";
chr2	StringTie	exon	214261231	214264619	1000	+	.	gene_id "MSTRG.7260"; transcript_id "MSTRG.7260.2"; exon_number "10";
chr2	StringTie	transcript	215590370	215674428	1000	-	.	gene_id "MSTRG.7261"; transcript_id "MSTRG.7261.1";
chr2	StringTie	exon	215590370	215593732	1000	-	.	gene_id "MSTRG.7261"; transcript_id "MSTRG.7261.1"; exon_number "1";
chr2	StringTie	exon	215595135	215595232	1000	-	.	gene_id "MSTRG.7261"; transcript_id "MSTRG.7261.1"; exon_number "2";
chr2	StringTie	exon	215609791	215609883	1000	-	.	gene_id "MSTRG.7261"; transcript_id "MSTRG.7261.1"; exon_number "3";
chr2	StringTie	exon	215610446	215610578	1000	-	.	gene_id "MSTRG.7261"; transcript_id "MSTRG.7261.1"; exon_number "4";
chr2	StringTie	exon	215617171	215617279	1000	-	.	gene_id "MSTRG.7261"; transcript_id "MSTRG.7261.1"; exon_number "5";
chr2	StringTie	exon	215632206	215632378	1000	-	.	gene_id "MSTRG.7261"; transcript_id "MSTRG.7261.1"; exon_number "6";
chr2	StringTie	exon	215633956	215634036	1000	-	.	gene_id "MSTRG.7261"; transcript_id "MSTRG.7261.1"; exon_number "7";
chr2	StringTie	exon	215645284	215646233	1000	-	.	gene_id "MSTRG.7261"; transcript_id "MSTRG.7261.1"; exon_number "8";
chr2	StringTie	exon	215657021	215657169	1000	-	.	gene_id "MSTRG.7261"; transcript_id "MSTRG.7261.1"; exon_number "9";
chr2	StringTie	exon	215661785	215661841	1000	-	.	gene_id "MSTRG.7261"; transcript_id "MSTRG.7261.1"; exon_number "10";
chr2	StringTie	exon	215674136	215674428	1000	-	.	gene_id "MSTRG.7261"; transcript_id "MSTRG.7261.1"; exon_number "11";
chr2	StringTie	transcript	215711850	215712233	1000	-	.	gene_id "MSTRG.7262"; transcript_id "MSTRG.7262.1";
chr2	StringTie	exon	215711850	215712233	1000	-	.	gene_id "MSTRG.7262"; transcript_id "MSTRG.7262.1"; exon_number "1";
chr2	StringTie	transcript	215796266	216003151	1000	-	.	gene_id "MSTRG.7263"; transcript_id "MSTRG.7263.1";
chr2	StringTie	exon	215796266	215797465	1000	-	.	gene_id "MSTRG.7263"; transcript_id "MSTRG.7263.1"; exon_number "1";
chr2	StringTie	exon	215798802	215798939	1000	-	.	gene_id "MSTRG.7263"; transcript_id "MSTRG.7263.1"; exon_number "2";
chr2	StringTie	exon	215802234	215802339	1000	-	.	gene_id "MSTRG.7263"; transcript_id "MSTRG.7263.1"; exon_number "3";
chr2	StringTie	exon	215807649	215807741	1000	-	.	gene_id "MSTRG.7263"; transcript_id "MSTRG.7263.1"; exon_number "4";
chr2	StringTie	exon	215809725	215809828	1000	-	.	gene_id "MSTRG.7263"; transcript_id "MSTRG.7263.1"; exon_number "5";
chr2	StringTie	exon	215812146	215812280	1000	-	.	gene_id "MSTRG.7263"; transcript_id "MSTRG.7263.1"; exon_number "6";
chr2	StringTie	exon	215813320	215813461	1000	-	.	gene_id "MSTRG.7263"; transcript_id "MSTRG.7263.1"; exon_number "7";
chr2	StringTie	exon	215813764	215813873	1000	-	.	gene_id "MSTRG.7263"; transcript_id "MSTRG.7263.1"; exon_number "8";
chr2	StringTie	exon	215815603	215815807	1000	-	.	gene_id "MSTRG.7263"; transcript_id "MSTRG.7263.1"; exon_number "9";
chr2	StringTie	exon	215818578	215818831	1000	-	.	gene_id "MSTRG.7263"; transcript_id "MSTRG.7263.1"; exon_number "10";
chr2	StringTie	exon	215819926	215820085	1000	-	.	gene_id "MSTRG.7263"; transcript_id "MSTRG.7263.1"; exon_number "11";
chr2	StringTie	exon	215821387	215821502	1000	-	.	gene_id "MSTRG.7263"; transcript_id "MSTRG.7263.1"; exon_number "12";
chr2	StringTie	exon	215823001	215823178	1000	-	.	gene_id "MSTRG.7263"; transcript_id "MSTRG.7263.1"; exon_number "13";
chr2	StringTie	exon	215823748	215823802	1000	-	.	gene_id "MSTRG.7263"; transcript_id "MSTRG.7263.1"; exon_number "14";
chr2	StringTie	exon	215831572	215831677	1000	-	.	gene_id "MSTRG.7263"; transcript_id "MSTRG.7263.1"; exon_number "15";
chr2	StringTie	exon	215833444	215833531	1000	-	.	gene_id "MSTRG.7263"; transcript_id "MSTRG.7263.1"; exon_number "16";
chr2	StringTie	exon	215834997	215835124	1000	-	.	gene_id "MSTRG.7263"; transcript_id "MSTRG.7263.1"; exon_number "17";
chr2	StringTie	exon	215838673	215838766	1000	-	.	gene_id "MSTRG.7263"; transcript_id "MSTRG.7263.1"; exon_number "18";
chr2	StringTie	exon	215839502	215839588	1000	-	.	gene_id "MSTRG.7263"; transcript_id "MSTRG.7263.1"; exon_number "19";
chr2	StringTie	exon	215840509	215840761	1000	-	.	gene_id "MSTRG.7263"; transcript_id "MSTRG.7263.1"; exon_number "20";
chr2	StringTie	exon	215843040	215843190	1000	-	.	gene_id "MSTRG.7263"; transcript_id "MSTRG.7263.1"; exon_number "21";
chr2	StringTie	exon	215843528	215843764	1000	-	.	gene_id "MSTRG.7263"; transcript_id "MSTRG.7263.1"; exon_number "22";
chr2	StringTie	exon	215845207	215845367	1000	-	.	gene_id "MSTRG.7263"; transcript_id "MSTRG.7263.1"; exon_number "23";
chr2	StringTie	exon	215846911	215847107	1000	-	.	gene_id "MSTRG.7263"; transcript_id "MSTRG.7263.1"; exon_number "24";
chr2	StringTie	exon	215848371	215848589	1000	-	.	gene_id "MSTRG.7263"; transcript_id "MSTRG.7263.1"; exon_number "25";
chr2	StringTie	exon	215851266	215851452	1000	-	.	gene_id "MSTRG.7263"; transcript_id "MSTRG.7263.1"; exon_number "26";
chr2	StringTie	exon	215852371	215852517	1000	-	.	gene_id "MSTRG.7263"; transcript_id "MSTRG.7263.1"; exon_number "27";
chr2	StringTie	exon	215854053	215854187	1000	-	.	gene_id "MSTRG.7263"; transcript_id "MSTRG.7263.1"; exon_number "28";
chr2	StringTie	exon	215854276	215854345	1000	-	.	gene_id "MSTRG.7263"; transcript_id "MSTRG.7263.1"; exon_number "29";
chr2	StringTie	exon	215855426	215855755	1000	-	.	gene_id "MSTRG.7263"; transcript_id "MSTRG.7263.1"; exon_number "30";
chr2	StringTie	exon	215862419	215862533	1000	-	.	gene_id "MSTRG.7263"; transcript_id "MSTRG.7263.1"; exon_number "31";
chr2	StringTie	exon	215865429	215865744	1000	-	.	gene_id "MSTRG.7263"; transcript_id "MSTRG.7263.1"; exon_number "32";
chr2	StringTie	exon	215866282	215866461	1000	-	.	gene_id "MSTRG.7263"; transcript_id "MSTRG.7263.1"; exon_number "33";
chr2	StringTie	exon	215868933	215869023	1000	-	.	gene_id "MSTRG.7263"; transcript_id "MSTRG.7263.1"; exon_number "34";
chr2	StringTie	exon	215872451	215872570	1000	-	.	gene_id "MSTRG.7263"; transcript_id "MSTRG.7263.1"; exon_number "35";
chr2	StringTie	exon	215875055	215875194	1000	-	.	gene_id "MSTRG.7263"; transcript_id "MSTRG.7263.1"; exon_number "36";
chr2	StringTie	exon	215876163	215876373	1000	-	.	gene_id "MSTRG.7263"; transcript_id "MSTRG.7263.1"; exon_number "37";
chr2	StringTie	exon	215876695	215876859	1000	-	.	gene_id "MSTRG.7263"; transcript_id "MSTRG.7263.1"; exon_number "38";
chr2	StringTie	exon	215880214	215880387	1000	-	.	gene_id "MSTRG.7263"; transcript_id "MSTRG.7263.1"; exon_number "39";
chr2	StringTie	exon	215882732	215882856	1000	-	.	gene_id "MSTRG.7263"; transcript_id "MSTRG.7263.1"; exon_number "40";
chr2	StringTie	exon	215884060	215884172	1000	-	.	gene_id "MSTRG.7263"; transcript_id "MSTRG.7263.1"; exon_number "41";
chr2	StringTie	exon	215884264	215884520	1000	-	.	gene_id "MSTRG.7263"; transcript_id "MSTRG.7263.1"; exon_number "42";
chr2	StringTie	exon	215890397	215890503	1000	-	.	gene_id "MSTRG.7263"; transcript_id "MSTRG.7263.1"; exon_number "43";
chr2	StringTie	exon	215891544	215891662	1000	-	.	gene_id "MSTRG.7263"; transcript_id "MSTRG.7263.1"; exon_number "44";
chr2	StringTie	exon	215896545	215896620	1000	-	.	gene_id "MSTRG.7263"; transcript_id "MSTRG.7263.1"; exon_number "45";
chr2	StringTie	exon	215901677	215901789	1000	-	.	gene_id "MSTRG.7263"; transcript_id "MSTRG.7263.1"; exon_number "46";
chr2	StringTie	exon	215910561	215910739	1000	-	.	gene_id "MSTRG.7263"; transcript_id "MSTRG.7263.1"; exon_number "47";
chr2	StringTie	exon	215914350	215914535	1000	-	.	gene_id "MSTRG.7263"; transcript_id "MSTRG.7263.1"; exon_number "48";
chr2	StringTie	exon	215917211	215917308	1000	-	.	gene_id "MSTRG.7263"; transcript_id "MSTRG.7263.1"; exon_number "49";
chr2	StringTie	exon	215919297	215919388	1000	-	.	gene_id "MSTRG.7263"; transcript_id "MSTRG.7263.1"; exon_number "50";
chr2	StringTie	exon	215928789	215928942	1000	-	.	gene_id "MSTRG.7263"; transcript_id "MSTRG.7263.1"; exon_number "51";
chr2	StringTie	exon	215976320	215976413	1000	-	.	gene_id "MSTRG.7263"; transcript_id "MSTRG.7263.1"; exon_number "52";
chr2	StringTie	exon	216002863	216003151	1000	-	.	gene_id "MSTRG.7263"; transcript_id "MSTRG.7263.1"; exon_number "53";
chr2	StringTie	transcript	216176540	216214486	1000	+	.	gene_id "MSTRG.7264"; transcript_id "MSTRG.7264.1";
chr2	StringTie	exon	216176540	216176884	1000	+	.	gene_id "MSTRG.7264"; transcript_id "MSTRG.7264.1"; exon_number "1";
chr2	StringTie	exon	216177221	216177347	1000	+	.	gene_id "MSTRG.7264"; transcript_id "MSTRG.7264.1"; exon_number "2";
chr2	StringTie	exon	216182880	216182956	1000	+	.	gene_id "MSTRG.7264"; transcript_id "MSTRG.7264.1"; exon_number "3";
chr2	StringTie	exon	216184388	216184454	1000	+	.	gene_id "MSTRG.7264"; transcript_id "MSTRG.7264.1"; exon_number "4";
chr2	StringTie	exon	216189964	216190052	1000	+	.	gene_id "MSTRG.7264"; transcript_id "MSTRG.7264.1"; exon_number "5";
chr2	StringTie	exon	216190710	216190861	1000	+	.	gene_id "MSTRG.7264"; transcript_id "MSTRG.7264.1"; exon_number "6";
chr2	StringTie	exon	216191545	216191701	1000	+	.	gene_id "MSTRG.7264"; transcript_id "MSTRG.7264.1"; exon_number "7";
chr2	StringTie	exon	216197105	216197230	1000	+	.	gene_id "MSTRG.7264"; transcript_id "MSTRG.7264.1"; exon_number "8";
chr2	StringTie	exon	216198073	216198180	1000	+	.	gene_id "MSTRG.7264"; transcript_id "MSTRG.7264.1"; exon_number "9";
chr2	StringTie	exon	216199642	216199727	1000	+	.	gene_id "MSTRG.7264"; transcript_id "MSTRG.7264.1"; exon_number "10";
chr2	StringTie	exon	216200758	216200847	1000	+	.	gene_id "MSTRG.7264"; transcript_id "MSTRG.7264.1"; exon_number "11";
chr2	StringTie	exon	216203502	216203630	1000	+	.	gene_id "MSTRG.7264"; transcript_id "MSTRG.7264.1"; exon_number "12";
chr2	StringTie	exon	216209502	216209594	1000	+	.	gene_id "MSTRG.7264"; transcript_id "MSTRG.7264.1"; exon_number "13";
chr2	StringTie	exon	216211482	216211664	1000	+	.	gene_id "MSTRG.7264"; transcript_id "MSTRG.7264.1"; exon_number "14";
chr2	StringTie	exon	216213817	216213972	1000	+	.	gene_id "MSTRG.7264"; transcript_id "MSTRG.7264.1"; exon_number "15";
chr2	StringTie	exon	216214259	216214486	1000	+	.	gene_id "MSTRG.7264"; transcript_id "MSTRG.7264.1"; exon_number "16";
chr2	StringTie	transcript	216225177	216300878	1000	-	.	gene_id "MSTRG.7265"; transcript_id "MSTRG.7265.1";
chr2	StringTie	exon	216225177	216226349	1000	-	.	gene_id "MSTRG.7265"; transcript_id "MSTRG.7265.1"; exon_number "1";
chr2	StringTie	exon	216226692	216226802	1000	-	.	gene_id "MSTRG.7265"; transcript_id "MSTRG.7265.1"; exon_number "2";
chr2	StringTie	exon	216229602	216229708	1000	-	.	gene_id "MSTRG.7265"; transcript_id "MSTRG.7265.1"; exon_number "3";
chr2	StringTie	exon	216230228	216230353	1000	-	.	gene_id "MSTRG.7265"; transcript_id "MSTRG.7265.1"; exon_number "4";
chr2	StringTie	exon	216232586	216232750	1000	-	.	gene_id "MSTRG.7265"; transcript_id "MSTRG.7265.1"; exon_number "5";
chr2	StringTie	exon	216235017	216235155	1000	-	.	gene_id "MSTRG.7265"; transcript_id "MSTRG.7265.1"; exon_number "6";
chr2	StringTie	exon	216236632	216236738	1000	-	.	gene_id "MSTRG.7265"; transcript_id "MSTRG.7265.1"; exon_number "7";
chr2	StringTie	exon	216236832	216237098	1000	-	.	gene_id "MSTRG.7265"; transcript_id "MSTRG.7265.1"; exon_number "8";
chr2	StringTie	exon	216238045	216238134	1000	-	.	gene_id "MSTRG.7265"; transcript_id "MSTRG.7265.1"; exon_number "9";
chr2	StringTie	exon	216239937	216240116	1000	-	.	gene_id "MSTRG.7265"; transcript_id "MSTRG.7265.1"; exon_number "10";
chr2	StringTie	exon	216240352	216240441	1000	-	.	gene_id "MSTRG.7265"; transcript_id "MSTRG.7265.1"; exon_number "11";
chr2	StringTie	exon	216241221	216241397	1000	-	.	gene_id "MSTRG.7265"; transcript_id "MSTRG.7265.1"; exon_number "12";
chr2	StringTie	exon	216242898	216242985	1000	-	.	gene_id "MSTRG.7265"; transcript_id "MSTRG.7265.1"; exon_number "13";
chr2	StringTie	exon	216243853	216244040	1000	-	.	gene_id "MSTRG.7265"; transcript_id "MSTRG.7265.1"; exon_number "14";
chr2	StringTie	exon	216245534	216245803	1000	-	.	gene_id "MSTRG.7265"; transcript_id "MSTRG.7265.1"; exon_number "15";
chr2	StringTie	exon	216246935	216247048	1000	-	.	gene_id "MSTRG.7265"; transcript_id "MSTRG.7265.1"; exon_number "16";
chr2	StringTie	exon	216248051	216248206	1000	-	.	gene_id "MSTRG.7265"; transcript_id "MSTRG.7265.1"; exon_number "17";
chr2	StringTie	exon	216248743	216248907	1000	-	.	gene_id "MSTRG.7265"; transcript_id "MSTRG.7265.1"; exon_number "18";
chr2	StringTie	exon	216249583	216249699	1000	-	.	gene_id "MSTRG.7265"; transcript_id "MSTRG.7265.1"; exon_number "19";
chr2	StringTie	exon	216251412	216251681	1000	-	.	gene_id "MSTRG.7265"; transcript_id "MSTRG.7265.1"; exon_number "20";
chr2	StringTie	exon	216252935	216253024	1000	-	.	gene_id "MSTRG.7265"; transcript_id "MSTRG.7265.1"; exon_number "21";
chr2	StringTie	exon	216256355	216256537	1000	-	.	gene_id "MSTRG.7265"; transcript_id "MSTRG.7265.1"; exon_number "22";
chr2	StringTie	exon	216259251	216259442	1000	-	.	gene_id "MSTRG.7265"; transcript_id "MSTRG.7265.1"; exon_number "23";
chr2	StringTie	exon	216261860	216261946	1000	-	.	gene_id "MSTRG.7265"; transcript_id "MSTRG.7265.1"; exon_number "24";
chr2	StringTie	exon	216262403	216262571	1000	-	.	gene_id "MSTRG.7265"; transcript_id "MSTRG.7265.1"; exon_number "25";
chr2	StringTie	exon	216263980	216264074	1000	-	.	gene_id "MSTRG.7265"; transcript_id "MSTRG.7265.1"; exon_number "26";
chr2	StringTie	exon	216269112	216269378	1000	-	.	gene_id "MSTRG.7265"; transcript_id "MSTRG.7265.1"; exon_number "27";
chr2	StringTie	exon	216270961	216271233	1000	-	.	gene_id "MSTRG.7265"; transcript_id "MSTRG.7265.1"; exon_number "28";
chr2	StringTie	exon	216271850	216272044	1000	-	.	gene_id "MSTRG.7265"; transcript_id "MSTRG.7265.1"; exon_number "29";
chr2	StringTie	exon	216272831	216272920	1000	-	.	gene_id "MSTRG.7265"; transcript_id "MSTRG.7265.1"; exon_number "30";
chr2	StringTie	exon	216273021	216273149	1000	-	.	gene_id "MSTRG.7265"; transcript_id "MSTRG.7265.1"; exon_number "31";
chr2	StringTie	exon	216274286	216274462	1000	-	.	gene_id "MSTRG.7265"; transcript_id "MSTRG.7265.1"; exon_number "32";
chr2	StringTie	exon	216274657	216274837	1000	-	.	gene_id "MSTRG.7265"; transcript_id "MSTRG.7265.1"; exon_number "33";
chr2	StringTie	exon	216279560	216279681	1000	-	.	gene_id "MSTRG.7265"; transcript_id "MSTRG.7265.1"; exon_number "34";
chr2	StringTie	exon	216283965	216284108	1000	-	.	gene_id "MSTRG.7265"; transcript_id "MSTRG.7265.1"; exon_number "35";
chr2	StringTie	exon	216285396	216285524	1000	-	.	gene_id "MSTRG.7265"; transcript_id "MSTRG.7265.1"; exon_number "36";
chr2	StringTie	exon	216286814	216286966	1000	-	.	gene_id "MSTRG.7265"; transcript_id "MSTRG.7265.1"; exon_number "37";
chr2	StringTie	exon	216288073	216288249	1000	-	.	gene_id "MSTRG.7265"; transcript_id "MSTRG.7265.1"; exon_number "38";
chr2	StringTie	exon	216288869	216289048	1000	-	.	gene_id "MSTRG.7265"; transcript_id "MSTRG.7265.1"; exon_number "39";
chr2	StringTie	exon	216289817	216290008	1000	-	.	gene_id "MSTRG.7265"; transcript_id "MSTRG.7265.1"; exon_number "40";
chr2	StringTie	exon	216292903	216293061	1000	-	.	gene_id "MSTRG.7265"; transcript_id "MSTRG.7265.1"; exon_number "41";
chr2	StringTie	exon	216295438	216295575	1000	-	.	gene_id "MSTRG.7265"; transcript_id "MSTRG.7265.1"; exon_number "42";
chr2	StringTie	exon	216296556	216296687	1000	-	.	gene_id "MSTRG.7265"; transcript_id "MSTRG.7265.1"; exon_number "43";
chr2	StringTie	exon	216298047	216298184	1000	-	.	gene_id "MSTRG.7265"; transcript_id "MSTRG.7265.1"; exon_number "44";
chr2	StringTie	exon	216299419	216299547	1000	-	.	gene_id "MSTRG.7265"; transcript_id "MSTRG.7265.1"; exon_number "45";
chr2	StringTie	exon	216300378	216300779	1000	-	.	gene_id "MSTRG.7265"; transcript_id "MSTRG.7265.1"; exon_number "46";
chr2	StringTie	exon	216300860	216300878	1000	-	.	gene_id "MSTRG.7265"; transcript_id "MSTRG.7265.1"; exon_number "47";
chr2	StringTie	transcript	216225177	216300895	1000	-	.	gene_id "MSTRG.7265"; transcript_id "MSTRG.7265.2";
chr2	StringTie	exon	216225177	216226349	1000	-	.	gene_id "MSTRG.7265"; transcript_id "MSTRG.7265.2"; exon_number "1";
chr2	StringTie	exon	216226692	216226802	1000	-	.	gene_id "MSTRG.7265"; transcript_id "MSTRG.7265.2"; exon_number "2";
chr2	StringTie	exon	216229602	216229708	1000	-	.	gene_id "MSTRG.7265"; transcript_id "MSTRG.7265.2"; exon_number "3";
chr2	StringTie	exon	216230228	216230353	1000	-	.	gene_id "MSTRG.7265"; transcript_id "MSTRG.7265.2"; exon_number "4";
chr2	StringTie	exon	216232586	216232750	1000	-	.	gene_id "MSTRG.7265"; transcript_id "MSTRG.7265.2"; exon_number "5";
chr2	StringTie	exon	216235017	216235155	1000	-	.	gene_id "MSTRG.7265"; transcript_id "MSTRG.7265.2"; exon_number "6";
chr2	StringTie	exon	216236632	216236738	1000	-	.	gene_id "MSTRG.7265"; transcript_id "MSTRG.7265.2"; exon_number "7";
chr2	StringTie	exon	216236832	216237098	1000	-	.	gene_id "MSTRG.7265"; transcript_id "MSTRG.7265.2"; exon_number "8";
chr2	StringTie	exon	216238045	216238134	1000	-	.	gene_id "MSTRG.7265"; transcript_id "MSTRG.7265.2"; exon_number "9";
chr2	StringTie	exon	216239937	216240116	1000	-	.	gene_id "MSTRG.7265"; transcript_id "MSTRG.7265.2"; exon_number "10";
chr2	StringTie	exon	216240352	216240441	1000	-	.	gene_id "MSTRG.7265"; transcript_id "MSTRG.7265.2"; exon_number "11";
chr2	StringTie	exon	216241221	216241397	1000	-	.	gene_id "MSTRG.7265"; transcript_id "MSTRG.7265.2"; exon_number "12";
chr2	StringTie	exon	216242898	216242985	1000	-	.	gene_id "MSTRG.7265"; transcript_id "MSTRG.7265.2"; exon_number "13";
chr2	StringTie	exon	216243853	216244040	1000	-	.	gene_id "MSTRG.7265"; transcript_id "MSTRG.7265.2"; exon_number "14";
chr2	StringTie	exon	216245534	216245803	1000	-	.	gene_id "MSTRG.7265"; transcript_id "MSTRG.7265.2"; exon_number "15";
chr2	StringTie	exon	216246935	216247048	1000	-	.	gene_id "MSTRG.7265"; transcript_id "MSTRG.7265.2"; exon_number "16";
chr2	StringTie	exon	216248051	216248206	1000	-	.	gene_id "MSTRG.7265"; transcript_id "MSTRG.7265.2"; exon_number "17";
chr2	StringTie	exon	216248743	216248907	1000	-	.	gene_id "MSTRG.7265"; transcript_id "MSTRG.7265.2"; exon_number "18";
chr2	StringTie	exon	216249583	216249699	1000	-	.	gene_id "MSTRG.7265"; transcript_id "MSTRG.7265.2"; exon_number "19";
chr2	StringTie	exon	216251412	216251681	1000	-	.	gene_id "MSTRG.7265"; transcript_id "MSTRG.7265.2"; exon_number "20";
chr2	StringTie	exon	216252935	216253024	1000	-	.	gene_id "MSTRG.7265"; transcript_id "MSTRG.7265.2"; exon_number "21";
chr2	StringTie	exon	216256355	216256537	1000	-	.	gene_id "MSTRG.7265"; transcript_id "MSTRG.7265.2"; exon_number "22";
chr2	StringTie	exon	216257654	216257926	1000	-	.	gene_id "MSTRG.7265"; transcript_id "MSTRG.7265.2"; exon_number "23";
chr2	StringTie	exon	216259251	216259442	1000	-	.	gene_id "MSTRG.7265"; transcript_id "MSTRG.7265.2"; exon_number "24";
chr2	StringTie	exon	216261860	216261946	1000	-	.	gene_id "MSTRG.7265"; transcript_id "MSTRG.7265.2"; exon_number "25";
chr2	StringTie	exon	216262403	216262571	1000	-	.	gene_id "MSTRG.7265"; transcript_id "MSTRG.7265.2"; exon_number "26";
chr2	StringTie	exon	216263980	216264074	1000	-	.	gene_id "MSTRG.7265"; transcript_id "MSTRG.7265.2"; exon_number "27";
chr2	StringTie	exon	216269112	216269378	1000	-	.	gene_id "MSTRG.7265"; transcript_id "MSTRG.7265.2"; exon_number "28";
chr2	StringTie	exon	216270961	216271233	1000	-	.	gene_id "MSTRG.7265"; transcript_id "MSTRG.7265.2"; exon_number "29";
chr2	StringTie	exon	216271850	216272044	1000	-	.	gene_id "MSTRG.7265"; transcript_id "MSTRG.7265.2"; exon_number "30";
chr2	StringTie	exon	216272831	216272920	1000	-	.	gene_id "MSTRG.7265"; transcript_id "MSTRG.7265.2"; exon_number "31";
chr2	StringTie	exon	216273021	216273149	1000	-	.	gene_id "MSTRG.7265"; transcript_id "MSTRG.7265.2"; exon_number "32";
chr2	StringTie	exon	216274286	216274462	1000	-	.	gene_id "MSTRG.7265"; transcript_id "MSTRG.7265.2"; exon_number "33";
chr2	StringTie	exon	216274657	216274837	1000	-	.	gene_id "MSTRG.7265"; transcript_id "MSTRG.7265.2"; exon_number "34";
chr2	StringTie	exon	216279560	216279681	1000	-	.	gene_id "MSTRG.7265"; transcript_id "MSTRG.7265.2"; exon_number "35";
chr2	StringTie	exon	216283965	216284108	1000	-	.	gene_id "MSTRG.7265"; transcript_id "MSTRG.7265.2"; exon_number "36";
chr2	StringTie	exon	216285396	216285524	1000	-	.	gene_id "MSTRG.7265"; transcript_id "MSTRG.7265.2"; exon_number "37";
chr2	StringTie	exon	216286814	216286966	1000	-	.	gene_id "MSTRG.7265"; transcript_id "MSTRG.7265.2"; exon_number "38";
chr2	StringTie	exon	216288073	216288249	1000	-	.	gene_id "MSTRG.7265"; transcript_id "MSTRG.7265.2"; exon_number "39";
chr2	StringTie	exon	216288869	216289048	1000	-	.	gene_id "MSTRG.7265"; transcript_id "MSTRG.7265.2"; exon_number "40";
chr2	StringTie	exon	216289817	216290008	1000	-	.	gene_id "MSTRG.7265"; transcript_id "MSTRG.7265.2"; exon_number "41";
chr2	StringTie	exon	216292903	216293061	1000	-	.	gene_id "MSTRG.7265"; transcript_id "MSTRG.7265.2"; exon_number "42";
chr2	StringTie	exon	216295438	216295575	1000	-	.	gene_id "MSTRG.7265"; transcript_id "MSTRG.7265.2"; exon_number "43";
chr2	StringTie	exon	216296556	216296687	1000	-	.	gene_id "MSTRG.7265"; transcript_id "MSTRG.7265.2"; exon_number "44";
chr2	StringTie	exon	216298047	216298184	1000	-	.	gene_id "MSTRG.7265"; transcript_id "MSTRG.7265.2"; exon_number "45";
chr2	StringTie	exon	216299419	216299547	1000	-	.	gene_id "MSTRG.7265"; transcript_id "MSTRG.7265.2"; exon_number "46";
chr2	StringTie	exon	216300378	216300895	1000	-	.	gene_id "MSTRG.7265"; transcript_id "MSTRG.7265.2"; exon_number "47";
chr2	StringTie	transcript	216225588	216300790	1000	-	.	gene_id "MSTRG.7265"; transcript_id "MSTRG.7265.3";
chr2	StringTie	exon	216225588	216226349	1000	-	.	gene_id "MSTRG.7265"; transcript_id "MSTRG.7265.3"; exon_number "1";
chr2	StringTie	exon	216226692	216226802	1000	-	.	gene_id "MSTRG.7265"; transcript_id "MSTRG.7265.3"; exon_number "2";
chr2	StringTie	exon	216229602	216229708	1000	-	.	gene_id "MSTRG.7265"; transcript_id "MSTRG.7265.3"; exon_number "3";
chr2	StringTie	exon	216230228	216230353	1000	-	.	gene_id "MSTRG.7265"; transcript_id "MSTRG.7265.3"; exon_number "4";
chr2	StringTie	exon	216232586	216232750	1000	-	.	gene_id "MSTRG.7265"; transcript_id "MSTRG.7265.3"; exon_number "5";
chr2	StringTie	exon	216235017	216235155	1000	-	.	gene_id "MSTRG.7265"; transcript_id "MSTRG.7265.3"; exon_number "6";
chr2	StringTie	exon	216236632	216236738	1000	-	.	gene_id "MSTRG.7265"; transcript_id "MSTRG.7265.3"; exon_number "7";
chr2	StringTie	exon	216238045	216238134	1000	-	.	gene_id "MSTRG.7265"; transcript_id "MSTRG.7265.3"; exon_number "8";
chr2	StringTie	exon	216239937	216240116	1000	-	.	gene_id "MSTRG.7265"; transcript_id "MSTRG.7265.3"; exon_number "9";
chr2	StringTie	exon	216240352	216240441	1000	-	.	gene_id "MSTRG.7265"; transcript_id "MSTRG.7265.3"; exon_number "10";
chr2	StringTie	exon	216241221	216241397	1000	-	.	gene_id "MSTRG.7265"; transcript_id "MSTRG.7265.3"; exon_number "11";
chr2	StringTie	exon	216242898	216242985	1000	-	.	gene_id "MSTRG.7265"; transcript_id "MSTRG.7265.3"; exon_number "12";
chr2	StringTie	exon	216243853	216244040	1000	-	.	gene_id "MSTRG.7265"; transcript_id "MSTRG.7265.3"; exon_number "13";
chr2	StringTie	exon	216246935	216247048	1000	-	.	gene_id "MSTRG.7265"; transcript_id "MSTRG.7265.3"; exon_number "14";
chr2	StringTie	exon	216248051	216248206	1000	-	.	gene_id "MSTRG.7265"; transcript_id "MSTRG.7265.3"; exon_number "15";
chr2	StringTie	exon	216248743	216248907	1000	-	.	gene_id "MSTRG.7265"; transcript_id "MSTRG.7265.3"; exon_number "16";
chr2	StringTie	exon	216249583	216249699	1000	-	.	gene_id "MSTRG.7265"; transcript_id "MSTRG.7265.3"; exon_number "17";
chr2	StringTie	exon	216251412	216251681	1000	-	.	gene_id "MSTRG.7265"; transcript_id "MSTRG.7265.3"; exon_number "18";
chr2	StringTie	exon	216252935	216253024	1000	-	.	gene_id "MSTRG.7265"; transcript_id "MSTRG.7265.3"; exon_number "19";
chr2	StringTie	exon	216256355	216256537	1000	-	.	gene_id "MSTRG.7265"; transcript_id "MSTRG.7265.3"; exon_number "20";
chr2	StringTie	exon	216257654	216257926	1000	-	.	gene_id "MSTRG.7265"; transcript_id "MSTRG.7265.3"; exon_number "21";
chr2	StringTie	exon	216259251	216259442	1000	-	.	gene_id "MSTRG.7265"; transcript_id "MSTRG.7265.3"; exon_number "22";
chr2	StringTie	exon	216261860	216261946	1000	-	.	gene_id "MSTRG.7265"; transcript_id "MSTRG.7265.3"; exon_number "23";
chr2	StringTie	exon	216262403	216262571	1000	-	.	gene_id "MSTRG.7265"; transcript_id "MSTRG.7265.3"; exon_number "24";
chr2	StringTie	exon	216263980	216264074	1000	-	.	gene_id "MSTRG.7265"; transcript_id "MSTRG.7265.3"; exon_number "25";
chr2	StringTie	exon	216269112	216269378	1000	-	.	gene_id "MSTRG.7265"; transcript_id "MSTRG.7265.3"; exon_number "26";
chr2	StringTie	exon	216270961	216271233	1000	-	.	gene_id "MSTRG.7265"; transcript_id "MSTRG.7265.3"; exon_number "27";
chr2	StringTie	exon	216271850	216272044	1000	-	.	gene_id "MSTRG.7265"; transcript_id "MSTRG.7265.3"; exon_number "28";
chr2	StringTie	exon	216272831	216272920	1000	-	.	gene_id "MSTRG.7265"; transcript_id "MSTRG.7265.3"; exon_number "29";
chr2	StringTie	exon	216273021	216273149	1000	-	.	gene_id "MSTRG.7265"; transcript_id "MSTRG.7265.3"; exon_number "30";
chr2	StringTie	exon	216274286	216274462	1000	-	.	gene_id "MSTRG.7265"; transcript_id "MSTRG.7265.3"; exon_number "31";
chr2	StringTie	exon	216274657	216274837	1000	-	.	gene_id "MSTRG.7265"; transcript_id "MSTRG.7265.3"; exon_number "32";
chr2	StringTie	exon	216279560	216279681	1000	-	.	gene_id "MSTRG.7265"; transcript_id "MSTRG.7265.3"; exon_number "33";
chr2	StringTie	exon	216283965	216284108	1000	-	.	gene_id "MSTRG.7265"; transcript_id "MSTRG.7265.3"; exon_number "34";
chr2	StringTie	exon	216285396	216285524	1000	-	.	gene_id "MSTRG.7265"; transcript_id "MSTRG.7265.3"; exon_number "35";
chr2	StringTie	exon	216286814	216286966	1000	-	.	gene_id "MSTRG.7265"; transcript_id "MSTRG.7265.3"; exon_number "36";
chr2	StringTie	exon	216288073	216288249	1000	-	.	gene_id "MSTRG.7265"; transcript_id "MSTRG.7265.3"; exon_number "37";
chr2	StringTie	exon	216288869	216289048	1000	-	.	gene_id "MSTRG.7265"; transcript_id "MSTRG.7265.3"; exon_number "38";
chr2	StringTie	exon	216289817	216290008	1000	-	.	gene_id "MSTRG.7265"; transcript_id "MSTRG.7265.3"; exon_number "39";
chr2	StringTie	exon	216292903	216293061	1000	-	.	gene_id "MSTRG.7265"; transcript_id "MSTRG.7265.3"; exon_number "40";
chr2	StringTie	exon	216295438	216295575	1000	-	.	gene_id "MSTRG.7265"; transcript_id "MSTRG.7265.3"; exon_number "41";
chr2	StringTie	exon	216296556	216296687	1000	-	.	gene_id "MSTRG.7265"; transcript_id "MSTRG.7265.3"; exon_number "42";
chr2	StringTie	exon	216298047	216298184	1000	-	.	gene_id "MSTRG.7265"; transcript_id "MSTRG.7265.3"; exon_number "43";
chr2	StringTie	exon	216299419	216299547	1000	-	.	gene_id "MSTRG.7265"; transcript_id "MSTRG.7265.3"; exon_number "44";
chr2	StringTie	exon	216300378	216300790	1000	-	.	gene_id "MSTRG.7265"; transcript_id "MSTRG.7265.3"; exon_number "45";
chr2	StringTie	transcript	216225589	216248206	1000	-	.	gene_id "MSTRG.7265"; transcript_id "MSTRG.7265.4";
chr2	StringTie	exon	216225589	216226349	1000	-	.	gene_id "MSTRG.7265"; transcript_id "MSTRG.7265.4"; exon_number "1";
chr2	StringTie	exon	216226692	216226802	1000	-	.	gene_id "MSTRG.7265"; transcript_id "MSTRG.7265.4"; exon_number "2";
chr2	StringTie	exon	216229602	216229708	1000	-	.	gene_id "MSTRG.7265"; transcript_id "MSTRG.7265.4"; exon_number "3";
chr2	StringTie	exon	216230228	216230353	1000	-	.	gene_id "MSTRG.7265"; transcript_id "MSTRG.7265.4"; exon_number "4";
chr2	StringTie	exon	216232586	216232750	1000	-	.	gene_id "MSTRG.7265"; transcript_id "MSTRG.7265.4"; exon_number "5";
chr2	StringTie	exon	216235017	216235155	1000	-	.	gene_id "MSTRG.7265"; transcript_id "MSTRG.7265.4"; exon_number "6";
chr2	StringTie	exon	216236632	216237023	1000	-	.	gene_id "MSTRG.7265"; transcript_id "MSTRG.7265.4"; exon_number "7";
chr2	StringTie	exon	216238045	216238134	1000	-	.	gene_id "MSTRG.7265"; transcript_id "MSTRG.7265.4"; exon_number "8";
chr2	StringTie	exon	216239937	216240116	1000	-	.	gene_id "MSTRG.7265"; transcript_id "MSTRG.7265.4"; exon_number "9";
chr2	StringTie	exon	216240352	216240441	1000	-	.	gene_id "MSTRG.7265"; transcript_id "MSTRG.7265.4"; exon_number "10";
chr2	StringTie	exon	216241221	216241397	1000	-	.	gene_id "MSTRG.7265"; transcript_id "MSTRG.7265.4"; exon_number "11";
chr2	StringTie	exon	216242898	216242985	1000	-	.	gene_id "MSTRG.7265"; transcript_id "MSTRG.7265.4"; exon_number "12";
chr2	StringTie	exon	216243853	216244040	1000	-	.	gene_id "MSTRG.7265"; transcript_id "MSTRG.7265.4"; exon_number "13";
chr2	StringTie	exon	216246935	216247048	1000	-	.	gene_id "MSTRG.7265"; transcript_id "MSTRG.7265.4"; exon_number "14";
chr2	StringTie	exon	216248051	216248206	1000	-	.	gene_id "MSTRG.7265"; transcript_id "MSTRG.7265.4"; exon_number "15";
chr2	StringTie	transcript	216225589	216300791	1000	-	.	gene_id "MSTRG.7265"; transcript_id "MSTRG.7265.5";
chr2	StringTie	exon	216225589	216226349	1000	-	.	gene_id "MSTRG.7265"; transcript_id "MSTRG.7265.5"; exon_number "1";
chr2	StringTie	exon	216226692	216226802	1000	-	.	gene_id "MSTRG.7265"; transcript_id "MSTRG.7265.5"; exon_number "2";
chr2	StringTie	exon	216229602	216229708	1000	-	.	gene_id "MSTRG.7265"; transcript_id "MSTRG.7265.5"; exon_number "3";
chr2	StringTie	exon	216230228	216230353	1000	-	.	gene_id "MSTRG.7265"; transcript_id "MSTRG.7265.5"; exon_number "4";
chr2	StringTie	exon	216232586	216232750	1000	-	.	gene_id "MSTRG.7265"; transcript_id "MSTRG.7265.5"; exon_number "5";
chr2	StringTie	exon	216235017	216235155	1000	-	.	gene_id "MSTRG.7265"; transcript_id "MSTRG.7265.5"; exon_number "6";
chr2	StringTie	exon	216236632	216237098	1000	-	.	gene_id "MSTRG.7265"; transcript_id "MSTRG.7265.5"; exon_number "7";
chr2	StringTie	exon	216238045	216238134	1000	-	.	gene_id "MSTRG.7265"; transcript_id "MSTRG.7265.5"; exon_number "8";
chr2	StringTie	exon	216239937	216240116	1000	-	.	gene_id "MSTRG.7265"; transcript_id "MSTRG.7265.5"; exon_number "9";
chr2	StringTie	exon	216240352	216240441	1000	-	.	gene_id "MSTRG.7265"; transcript_id "MSTRG.7265.5"; exon_number "10";
chr2	StringTie	exon	216241221	216241397	1000	-	.	gene_id "MSTRG.7265"; transcript_id "MSTRG.7265.5"; exon_number "11";
chr2	StringTie	exon	216242898	216242985	1000	-	.	gene_id "MSTRG.7265"; transcript_id "MSTRG.7265.5"; exon_number "12";
chr2	StringTie	exon	216243853	216244040	1000	-	.	gene_id "MSTRG.7265"; transcript_id "MSTRG.7265.5"; exon_number "13";
chr2	StringTie	exon	216246935	216247048	1000	-	.	gene_id "MSTRG.7265"; transcript_id "MSTRG.7265.5"; exon_number "14";
chr2	StringTie	exon	216248051	216248206	1000	-	.	gene_id "MSTRG.7265"; transcript_id "MSTRG.7265.5"; exon_number "15";
chr2	StringTie	exon	216248743	216248907	1000	-	.	gene_id "MSTRG.7265"; transcript_id "MSTRG.7265.5"; exon_number "16";
chr2	StringTie	exon	216249583	216249699	1000	-	.	gene_id "MSTRG.7265"; transcript_id "MSTRG.7265.5"; exon_number "17";
chr2	StringTie	exon	216251412	216251681	1000	-	.	gene_id "MSTRG.7265"; transcript_id "MSTRG.7265.5"; exon_number "18";
chr2	StringTie	exon	216252935	216253024	1000	-	.	gene_id "MSTRG.7265"; transcript_id "MSTRG.7265.5"; exon_number "19";
chr2	StringTie	exon	216256355	216256537	1000	-	.	gene_id "MSTRG.7265"; transcript_id "MSTRG.7265.5"; exon_number "20";
chr2	StringTie	exon	216259251	216259442	1000	-	.	gene_id "MSTRG.7265"; transcript_id "MSTRG.7265.5"; exon_number "21";
chr2	StringTie	exon	216261860	216261946	1000	-	.	gene_id "MSTRG.7265"; transcript_id "MSTRG.7265.5"; exon_number "22";
chr2	StringTie	exon	216262403	216262571	1000	-	.	gene_id "MSTRG.7265"; transcript_id "MSTRG.7265.5"; exon_number "23";
chr2	StringTie	exon	216263980	216264074	1000	-	.	gene_id "MSTRG.7265"; transcript_id "MSTRG.7265.5"; exon_number "24";
chr2	StringTie	exon	216269112	216269378	1000	-	.	gene_id "MSTRG.7265"; transcript_id "MSTRG.7265.5"; exon_number "25";
chr2	StringTie	exon	216270961	216271233	1000	-	.	gene_id "MSTRG.7265"; transcript_id "MSTRG.7265.5"; exon_number "26";
chr2	StringTie	exon	216271850	216272044	1000	-	.	gene_id "MSTRG.7265"; transcript_id "MSTRG.7265.5"; exon_number "27";
chr2	StringTie	exon	216272831	216272920	1000	-	.	gene_id "MSTRG.7265"; transcript_id "MSTRG.7265.5"; exon_number "28";
chr2	StringTie	exon	216273021	216273149	1000	-	.	gene_id "MSTRG.7265"; transcript_id "MSTRG.7265.5"; exon_number "29";
chr2	StringTie	exon	216274286	216274462	1000	-	.	gene_id "MSTRG.7265"; transcript_id "MSTRG.7265.5"; exon_number "30";
chr2	StringTie	exon	216274657	216274837	1000	-	.	gene_id "MSTRG.7265"; transcript_id "MSTRG.7265.5"; exon_number "31";
chr2	StringTie	exon	216279560	216279681	1000	-	.	gene_id "MSTRG.7265"; transcript_id "MSTRG.7265.5"; exon_number "32";
chr2	StringTie	exon	216283965	216284108	1000	-	.	gene_id "MSTRG.7265"; transcript_id "MSTRG.7265.5"; exon_number "33";
chr2	StringTie	exon	216285396	216285524	1000	-	.	gene_id "MSTRG.7265"; transcript_id "MSTRG.7265.5"; exon_number "34";
chr2	StringTie	exon	216286814	216286966	1000	-	.	gene_id "MSTRG.7265"; transcript_id "MSTRG.7265.5"; exon_number "35";
chr2	StringTie	exon	216288073	216288249	1000	-	.	gene_id "MSTRG.7265"; transcript_id "MSTRG.7265.5"; exon_number "36";
chr2	StringTie	exon	216288869	216289048	1000	-	.	gene_id "MSTRG.7265"; transcript_id "MSTRG.7265.5"; exon_number "37";
chr2	StringTie	exon	216289817	216290008	1000	-	.	gene_id "MSTRG.7265"; transcript_id "MSTRG.7265.5"; exon_number "38";
chr2	StringTie	exon	216292903	216293061	1000	-	.	gene_id "MSTRG.7265"; transcript_id "MSTRG.7265.5"; exon_number "39";
chr2	StringTie	exon	216295438	216295575	1000	-	.	gene_id "MSTRG.7265"; transcript_id "MSTRG.7265.5"; exon_number "40";
chr2	StringTie	exon	216296556	216296687	1000	-	.	gene_id "MSTRG.7265"; transcript_id "MSTRG.7265.5"; exon_number "41";
chr2	StringTie	exon	216298047	216298184	1000	-	.	gene_id "MSTRG.7265"; transcript_id "MSTRG.7265.5"; exon_number "42";
chr2	StringTie	exon	216299419	216299547	1000	-	.	gene_id "MSTRG.7265"; transcript_id "MSTRG.7265.5"; exon_number "43";
chr2	StringTie	exon	216300378	216300791	1000	-	.	gene_id "MSTRG.7265"; transcript_id "MSTRG.7265.5"; exon_number "44";
chr2	StringTie	transcript	216243928	216248206	1000	-	.	gene_id "MSTRG.7265"; transcript_id "MSTRG.7265.6";
chr2	StringTie	exon	216243928	216244040	1000	-	.	gene_id "MSTRG.7265"; transcript_id "MSTRG.7265.6"; exon_number "1";
chr2	StringTie	exon	216245534	216245803	1000	-	.	gene_id "MSTRG.7265"; transcript_id "MSTRG.7265.6"; exon_number "2";
chr2	StringTie	exon	216246726	216246771	1000	-	.	gene_id "MSTRG.7265"; transcript_id "MSTRG.7265.6"; exon_number "3";
chr2	StringTie	exon	216246935	216247048	1000	-	.	gene_id "MSTRG.7265"; transcript_id "MSTRG.7265.6"; exon_number "4";
chr2	StringTie	exon	216248051	216248206	1000	-	.	gene_id "MSTRG.7265"; transcript_id "MSTRG.7265.6"; exon_number "5";
chr2	StringTie	transcript	216809213	216878346	1000	-	.	gene_id "MSTRG.7266"; transcript_id "MSTRG.7266.1";
chr2	StringTie	exon	216809213	216809720	1000	-	.	gene_id "MSTRG.7266"; transcript_id "MSTRG.7266.1"; exon_number "1";
chr2	StringTie	exon	216810294	216810457	1000	-	.	gene_id "MSTRG.7266"; transcript_id "MSTRG.7266.1"; exon_number "2";
chr2	StringTie	exon	216811746	216811836	1000	-	.	gene_id "MSTRG.7266"; transcript_id "MSTRG.7266.1"; exon_number "3";
chr2	StringTie	exon	216861029	216861188	1000	-	.	gene_id "MSTRG.7266"; transcript_id "MSTRG.7266.1"; exon_number "4";
chr2	StringTie	exon	216877956	216878346	1000	-	.	gene_id "MSTRG.7266"; transcript_id "MSTRG.7266.1"; exon_number "5";
chr2	StringTie	transcript	216903132	216946539	1000	-	.	gene_id "MSTRG.7267"; transcript_id "MSTRG.7267.1";
chr2	StringTie	exon	216903132	216904083	1000	-	.	gene_id "MSTRG.7267"; transcript_id "MSTRG.7267.1"; exon_number "1";
chr2	StringTie	exon	216908627	216908738	1000	-	.	gene_id "MSTRG.7267"; transcript_id "MSTRG.7267.1"; exon_number "2";
chr2	StringTie	exon	216913986	216914096	1000	-	.	gene_id "MSTRG.7267"; transcript_id "MSTRG.7267.1"; exon_number "3";
chr2	StringTie	exon	216916172	216916268	1000	-	.	gene_id "MSTRG.7267"; transcript_id "MSTRG.7267.1"; exon_number "4";
chr2	StringTie	exon	216923618	216923699	1000	-	.	gene_id "MSTRG.7267"; transcript_id "MSTRG.7267.1"; exon_number "5";
chr2	StringTie	exon	216930035	216930200	1000	-	.	gene_id "MSTRG.7267"; transcript_id "MSTRG.7267.1"; exon_number "6";
chr2	StringTie	exon	216931108	216931241	1000	-	.	gene_id "MSTRG.7267"; transcript_id "MSTRG.7267.1"; exon_number "7";
chr2	StringTie	exon	216946341	216946539	1000	-	.	gene_id "MSTRG.7267"; transcript_id "MSTRG.7267.1"; exon_number "8";
chr2	StringTie	transcript	216974020	217071014	1000	+	.	gene_id "MSTRG.7268"; transcript_id "MSTRG.7268.1";
chr2	StringTie	exon	216974020	216974180	1000	+	.	gene_id "MSTRG.7268"; transcript_id "MSTRG.7268.1"; exon_number "1";
chr2	StringTie	exon	216977739	216977852	1000	+	.	gene_id "MSTRG.7268"; transcript_id "MSTRG.7268.1"; exon_number "2";
chr2	StringTie	exon	216981382	216981565	1000	+	.	gene_id "MSTRG.7268"; transcript_id "MSTRG.7268.1"; exon_number "3";
chr2	StringTie	exon	216982469	216982517	1000	+	.	gene_id "MSTRG.7268"; transcript_id "MSTRG.7268.1"; exon_number "4";
chr2	StringTie	exon	216983766	216983888	1000	+	.	gene_id "MSTRG.7268"; transcript_id "MSTRG.7268.1"; exon_number "5";
chr2	StringTie	exon	216986785	216986976	1000	+	.	gene_id "MSTRG.7268"; transcript_id "MSTRG.7268.1"; exon_number "6";
chr2	StringTie	exon	216990640	216990754	1000	+	.	gene_id "MSTRG.7268"; transcript_id "MSTRG.7268.1"; exon_number "7";
chr2	StringTie	exon	216992259	216992397	1000	+	.	gene_id "MSTRG.7268"; transcript_id "MSTRG.7268.1"; exon_number "8";
chr2	StringTie	exon	216995598	216995710	1000	+	.	gene_id "MSTRG.7268"; transcript_id "MSTRG.7268.1"; exon_number "9";
chr2	StringTie	exon	216997048	216997110	1000	+	.	gene_id "MSTRG.7268"; transcript_id "MSTRG.7268.1"; exon_number "10";
chr2	StringTie	exon	217001811	217001948	1000	+	.	gene_id "MSTRG.7268"; transcript_id "MSTRG.7268.1"; exon_number "11";
chr2	StringTie	exon	217002812	217002902	1000	+	.	gene_id "MSTRG.7268"; transcript_id "MSTRG.7268.1"; exon_number "12";
chr2	StringTie	exon	217005909	217006042	1000	+	.	gene_id "MSTRG.7268"; transcript_id "MSTRG.7268.1"; exon_number "13";
chr2	StringTie	exon	217012806	217012999	1000	+	.	gene_id "MSTRG.7268"; transcript_id "MSTRG.7268.1"; exon_number "14";
chr2	StringTie	exon	217024791	217024884	1000	+	.	gene_id "MSTRG.7268"; transcript_id "MSTRG.7268.1"; exon_number "15";
chr2	StringTie	exon	217026702	217026771	1000	+	.	gene_id "MSTRG.7268"; transcript_id "MSTRG.7268.1"; exon_number "16";
chr2	StringTie	exon	217054948	217055057	1000	+	.	gene_id "MSTRG.7268"; transcript_id "MSTRG.7268.1"; exon_number "17";
chr2	StringTie	exon	217057362	217057458	1000	+	.	gene_id "MSTRG.7268"; transcript_id "MSTRG.7268.1"; exon_number "18";
chr2	StringTie	exon	217059642	217059709	1000	+	.	gene_id "MSTRG.7268"; transcript_id "MSTRG.7268.1"; exon_number "19";
chr2	StringTie	exon	217069045	217069119	1000	+	.	gene_id "MSTRG.7268"; transcript_id "MSTRG.7268.1"; exon_number "20";
chr2	StringTie	exon	217069911	217071014	1000	+	.	gene_id "MSTRG.7268"; transcript_id "MSTRG.7268.1"; exon_number "21";
chr2	StringTie	transcript	217277137	217347776	1000	+	.	gene_id "MSTRG.7269"; transcript_id "MSTRG.7269.1";
chr2	StringTie	exon	217277137	217277371	1000	+	.	gene_id "MSTRG.7269"; transcript_id "MSTRG.7269.1"; exon_number "1";
chr2	StringTie	exon	217278579	217278615	1000	+	.	gene_id "MSTRG.7269"; transcript_id "MSTRG.7269.1"; exon_number "2";
chr2	StringTie	exon	217279370	217280238	1000	+	.	gene_id "MSTRG.7269"; transcript_id "MSTRG.7269.1"; exon_number "3";
chr2	StringTie	exon	217280980	217281030	1000	+	.	gene_id "MSTRG.7269"; transcript_id "MSTRG.7269.1"; exon_number "4";
chr2	StringTie	exon	217285022	217285255	1000	+	.	gene_id "MSTRG.7269"; transcript_id "MSTRG.7269.1"; exon_number "5";
chr2	StringTie	exon	217288356	217288406	1000	+	.	gene_id "MSTRG.7269"; transcript_id "MSTRG.7269.1"; exon_number "6";
chr2	StringTie	exon	217293319	217293505	1000	+	.	gene_id "MSTRG.7269"; transcript_id "MSTRG.7269.1"; exon_number "7";
chr2	StringTie	exon	217297441	217297591	1000	+	.	gene_id "MSTRG.7269"; transcript_id "MSTRG.7269.1"; exon_number "8";
chr2	StringTie	exon	217300061	217300219	1000	+	.	gene_id "MSTRG.7269"; transcript_id "MSTRG.7269.1"; exon_number "9";
chr2	StringTie	exon	217303143	217303208	1000	+	.	gene_id "MSTRG.7269"; transcript_id "MSTRG.7269.1"; exon_number "10";
chr2	StringTie	exon	217311741	217311881	1000	+	.	gene_id "MSTRG.7269"; transcript_id "MSTRG.7269.1"; exon_number "11";
chr2	StringTie	exon	217315569	217315787	1000	+	.	gene_id "MSTRG.7269"; transcript_id "MSTRG.7269.1"; exon_number "12";
chr2	StringTie	exon	217329320	217329390	1000	+	.	gene_id "MSTRG.7269"; transcript_id "MSTRG.7269.1"; exon_number "13";
chr2	StringTie	exon	217332667	217332769	1000	+	.	gene_id "MSTRG.7269"; transcript_id "MSTRG.7269.1"; exon_number "14";
chr2	StringTie	exon	217339992	217340174	1000	+	.	gene_id "MSTRG.7269"; transcript_id "MSTRG.7269.1"; exon_number "15";
chr2	StringTie	exon	217341832	217341932	1000	+	.	gene_id "MSTRG.7269"; transcript_id "MSTRG.7269.1"; exon_number "16";
chr2	StringTie	exon	217342926	217343022	1000	+	.	gene_id "MSTRG.7269"; transcript_id "MSTRG.7269.1"; exon_number "17";
chr2	StringTie	exon	217347461	217347776	1000	+	.	gene_id "MSTRG.7269"; transcript_id "MSTRG.7269.1"; exon_number "18";
chr2	StringTie	transcript	217277211	217347740	1000	+	.	gene_id "MSTRG.7269"; transcript_id "MSTRG.7269.2";
chr2	StringTie	exon	217277211	217277457	1000	+	.	gene_id "MSTRG.7269"; transcript_id "MSTRG.7269.2"; exon_number "1";
chr2	StringTie	exon	217278579	217278615	1000	+	.	gene_id "MSTRG.7269"; transcript_id "MSTRG.7269.2"; exon_number "2";
chr2	StringTie	exon	217279370	217280238	1000	+	.	gene_id "MSTRG.7269"; transcript_id "MSTRG.7269.2"; exon_number "3";
chr2	StringTie	exon	217280980	217281030	1000	+	.	gene_id "MSTRG.7269"; transcript_id "MSTRG.7269.2"; exon_number "4";
chr2	StringTie	exon	217285022	217285255	1000	+	.	gene_id "MSTRG.7269"; transcript_id "MSTRG.7269.2"; exon_number "5";
chr2	StringTie	exon	217288356	217288406	1000	+	.	gene_id "MSTRG.7269"; transcript_id "MSTRG.7269.2"; exon_number "6";
chr2	StringTie	exon	217293319	217293505	1000	+	.	gene_id "MSTRG.7269"; transcript_id "MSTRG.7269.2"; exon_number "7";
chr2	StringTie	exon	217297441	217297591	1000	+	.	gene_id "MSTRG.7269"; transcript_id "MSTRG.7269.2"; exon_number "8";
chr2	StringTie	exon	217300061	217300219	1000	+	.	gene_id "MSTRG.7269"; transcript_id "MSTRG.7269.2"; exon_number "9";
chr2	StringTie	exon	217303143	217303208	1000	+	.	gene_id "MSTRG.7269"; transcript_id "MSTRG.7269.2"; exon_number "10";
chr2	StringTie	exon	217311741	217311881	1000	+	.	gene_id "MSTRG.7269"; transcript_id "MSTRG.7269.2"; exon_number "11";
chr2	StringTie	exon	217315569	217315787	1000	+	.	gene_id "MSTRG.7269"; transcript_id "MSTRG.7269.2"; exon_number "12";
chr2	StringTie	exon	217329320	217329390	1000	+	.	gene_id "MSTRG.7269"; transcript_id "MSTRG.7269.2"; exon_number "13";
chr2	StringTie	exon	217332667	217332769	1000	+	.	gene_id "MSTRG.7269"; transcript_id "MSTRG.7269.2"; exon_number "14";
chr2	StringTie	exon	217339992	217340174	1000	+	.	gene_id "MSTRG.7269"; transcript_id "MSTRG.7269.2"; exon_number "15";
chr2	StringTie	exon	217341832	217341932	1000	+	.	gene_id "MSTRG.7269"; transcript_id "MSTRG.7269.2"; exon_number "16";
chr2	StringTie	exon	217342926	217343022	1000	+	.	gene_id "MSTRG.7269"; transcript_id "MSTRG.7269.2"; exon_number "17";
chr2	StringTie	exon	217347461	217347740	1000	+	.	gene_id "MSTRG.7269"; transcript_id "MSTRG.7269.2"; exon_number "18";
chr2	StringTie	transcript	217277466	217347740	1000	+	.	gene_id "MSTRG.7269"; transcript_id "MSTRG.7269.3";
chr2	StringTie	exon	217277466	217277521	1000	+	.	gene_id "MSTRG.7269"; transcript_id "MSTRG.7269.3"; exon_number "1";
chr2	StringTie	exon	217278579	217278615	1000	+	.	gene_id "MSTRG.7269"; transcript_id "MSTRG.7269.3"; exon_number "2";
chr2	StringTie	exon	217279370	217280238	1000	+	.	gene_id "MSTRG.7269"; transcript_id "MSTRG.7269.3"; exon_number "3";
chr2	StringTie	exon	217280980	217281030	1000	+	.	gene_id "MSTRG.7269"; transcript_id "MSTRG.7269.3"; exon_number "4";
chr2	StringTie	exon	217285022	217285255	1000	+	.	gene_id "MSTRG.7269"; transcript_id "MSTRG.7269.3"; exon_number "5";
chr2	StringTie	exon	217288356	217288406	1000	+	.	gene_id "MSTRG.7269"; transcript_id "MSTRG.7269.3"; exon_number "6";
chr2	StringTie	exon	217293319	217293505	1000	+	.	gene_id "MSTRG.7269"; transcript_id "MSTRG.7269.3"; exon_number "7";
chr2	StringTie	exon	217297441	217297591	1000	+	.	gene_id "MSTRG.7269"; transcript_id "MSTRG.7269.3"; exon_number "8";
chr2	StringTie	exon	217300061	217300219	1000	+	.	gene_id "MSTRG.7269"; transcript_id "MSTRG.7269.3"; exon_number "9";
chr2	StringTie	exon	217303143	217303208	1000	+	.	gene_id "MSTRG.7269"; transcript_id "MSTRG.7269.3"; exon_number "10";
chr2	StringTie	exon	217311741	217311881	1000	+	.	gene_id "MSTRG.7269"; transcript_id "MSTRG.7269.3"; exon_number "11";
chr2	StringTie	exon	217315569	217315787	1000	+	.	gene_id "MSTRG.7269"; transcript_id "MSTRG.7269.3"; exon_number "12";
chr2	StringTie	exon	217329320	217329390	1000	+	.	gene_id "MSTRG.7269"; transcript_id "MSTRG.7269.3"; exon_number "13";
chr2	StringTie	exon	217332667	217332769	1000	+	.	gene_id "MSTRG.7269"; transcript_id "MSTRG.7269.3"; exon_number "14";
chr2	StringTie	exon	217339992	217340174	1000	+	.	gene_id "MSTRG.7269"; transcript_id "MSTRG.7269.3"; exon_number "15";
chr2	StringTie	exon	217341832	217341932	1000	+	.	gene_id "MSTRG.7269"; transcript_id "MSTRG.7269.3"; exon_number "16";
chr2	StringTie	exon	217342926	217343022	1000	+	.	gene_id "MSTRG.7269"; transcript_id "MSTRG.7269.3"; exon_number "17";
chr2	StringTie	exon	217347461	217347740	1000	+	.	gene_id "MSTRG.7269"; transcript_id "MSTRG.7269.3"; exon_number "18";
chr2	StringTie	transcript	217362320	217394171	1000	+	.	gene_id "MSTRG.7270"; transcript_id "MSTRG.7270.1";
chr2	StringTie	exon	217362320	217362719	1000	+	.	gene_id "MSTRG.7270"; transcript_id "MSTRG.7270.1"; exon_number "1";
chr2	StringTie	exon	217363460	217363600	1000	+	.	gene_id "MSTRG.7270"; transcript_id "MSTRG.7270.1"; exon_number "2";
chr2	StringTie	exon	217363993	217364121	1000	+	.	gene_id "MSTRG.7270"; transcript_id "MSTRG.7270.1"; exon_number "3";
chr2	StringTie	exon	217364672	217364754	1000	+	.	gene_id "MSTRG.7270"; transcript_id "MSTRG.7270.1"; exon_number "4";
chr2	StringTie	exon	217366064	217367848	1000	+	.	gene_id "MSTRG.7270"; transcript_id "MSTRG.7270.1"; exon_number "5";
chr2	StringTie	exon	217393993	217394171	1000	+	.	gene_id "MSTRG.7270"; transcript_id "MSTRG.7270.1"; exon_number "6";
chr2	StringTie	transcript	217363573	217394177	1000	+	.	gene_id "MSTRG.7270"; transcript_id "MSTRG.7270.2";
chr2	StringTie	exon	217363573	217363600	1000	+	.	gene_id "MSTRG.7270"; transcript_id "MSTRG.7270.2"; exon_number "1";
chr2	StringTie	exon	217363993	217364121	1000	+	.	gene_id "MSTRG.7270"; transcript_id "MSTRG.7270.2"; exon_number "2";
chr2	StringTie	exon	217364672	217364754	1000	+	.	gene_id "MSTRG.7270"; transcript_id "MSTRG.7270.2"; exon_number "3";
chr2	StringTie	exon	217393993	217394177	1000	+	.	gene_id "MSTRG.7270"; transcript_id "MSTRG.7270.2"; exon_number "4";
chr2	StringTie	transcript	217363578	217394171	1000	+	.	gene_id "MSTRG.7270"; transcript_id "MSTRG.7270.3";
chr2	StringTie	exon	217363578	217363600	1000	+	.	gene_id "MSTRG.7270"; transcript_id "MSTRG.7270.3"; exon_number "1";
chr2	StringTie	exon	217363993	217364121	1000	+	.	gene_id "MSTRG.7270"; transcript_id "MSTRG.7270.3"; exon_number "2";
chr2	StringTie	exon	217364672	217364754	1000	+	.	gene_id "MSTRG.7270"; transcript_id "MSTRG.7270.3"; exon_number "3";
chr2	StringTie	exon	217366064	217366652	1000	+	.	gene_id "MSTRG.7270"; transcript_id "MSTRG.7270.3"; exon_number "4";
chr2	StringTie	exon	217366823	217367848	1000	+	.	gene_id "MSTRG.7270"; transcript_id "MSTRG.7270.3"; exon_number "5";
chr2	StringTie	exon	217384055	217384113	1000	+	.	gene_id "MSTRG.7270"; transcript_id "MSTRG.7270.3"; exon_number "6";
chr2	StringTie	exon	217385437	217385497	1000	+	.	gene_id "MSTRG.7270"; transcript_id "MSTRG.7270.3"; exon_number "7";
chr2	StringTie	exon	217393993	217394171	1000	+	.	gene_id "MSTRG.7270"; transcript_id "MSTRG.7270.3"; exon_number "8";
chr2	StringTie	transcript	217363578	217394171	1000	+	.	gene_id "MSTRG.7270"; transcript_id "MSTRG.7270.4";
chr2	StringTie	exon	217363578	217363600	1000	+	.	gene_id "MSTRG.7270"; transcript_id "MSTRG.7270.4"; exon_number "1";
chr2	StringTie	exon	217363993	217364121	1000	+	.	gene_id "MSTRG.7270"; transcript_id "MSTRG.7270.4"; exon_number "2";
chr2	StringTie	exon	217364672	217364754	1000	+	.	gene_id "MSTRG.7270"; transcript_id "MSTRG.7270.4"; exon_number "3";
chr2	StringTie	exon	217366064	217366652	1000	+	.	gene_id "MSTRG.7270"; transcript_id "MSTRG.7270.4"; exon_number "4";
chr2	StringTie	exon	217366823	217367141	1000	+	.	gene_id "MSTRG.7270"; transcript_id "MSTRG.7270.4"; exon_number "5";
chr2	StringTie	exon	217367217	217367848	1000	+	.	gene_id "MSTRG.7270"; transcript_id "MSTRG.7270.4"; exon_number "6";
chr2	StringTie	exon	217393993	217394171	1000	+	.	gene_id "MSTRG.7270"; transcript_id "MSTRG.7270.4"; exon_number "7";
chr2	StringTie	transcript	217498118	217529159	1000	+	.	gene_id "MSTRG.7271"; transcript_id "MSTRG.7271.1";
chr2	StringTie	exon	217498118	217498688	1000	+	.	gene_id "MSTRG.7271"; transcript_id "MSTRG.7271.1"; exon_number "1";
chr2	StringTie	exon	217525280	217525509	1000	+	.	gene_id "MSTRG.7271"; transcript_id "MSTRG.7271.1"; exon_number "2";
chr2	StringTie	exon	217526581	217526721	1000	+	.	gene_id "MSTRG.7271"; transcript_id "MSTRG.7271.1"; exon_number "3";
chr2	StringTie	exon	217528663	217529159	1000	+	.	gene_id "MSTRG.7271"; transcript_id "MSTRG.7271.1"; exon_number "4";
chr2	StringTie	transcript	219081817	219119071	1000	+	.	gene_id "MSTRG.7272"; transcript_id "MSTRG.7272.1";
chr2	StringTie	exon	219081817	219081977	1000	+	.	gene_id "MSTRG.7272"; transcript_id "MSTRG.7272.1"; exon_number "1";
chr2	StringTie	exon	219082186	219082267	1000	+	.	gene_id "MSTRG.7272"; transcript_id "MSTRG.7272.1"; exon_number "2";
chr2	StringTie	exon	219090643	219090677	1000	+	.	gene_id "MSTRG.7272"; transcript_id "MSTRG.7272.1"; exon_number "3";
chr2	StringTie	exon	219093461	219093573	1000	+	.	gene_id "MSTRG.7272"; transcript_id "MSTRG.7272.1"; exon_number "4";
chr2	StringTie	exon	219099075	219099120	1000	+	.	gene_id "MSTRG.7272"; transcript_id "MSTRG.7272.1"; exon_number "5";
chr2	StringTie	exon	219103387	219103573	1000	+	.	gene_id "MSTRG.7272"; transcript_id "MSTRG.7272.1"; exon_number "6";
chr2	StringTie	exon	219104114	219104207	1000	+	.	gene_id "MSTRG.7272"; transcript_id "MSTRG.7272.1"; exon_number "7";
chr2	StringTie	exon	219110143	219110269	1000	+	.	gene_id "MSTRG.7272"; transcript_id "MSTRG.7272.1"; exon_number "8";
chr2	StringTie	exon	219114087	219114187	1000	+	.	gene_id "MSTRG.7272"; transcript_id "MSTRG.7272.1"; exon_number "9";
chr2	StringTie	exon	219114544	219114644	1000	+	.	gene_id "MSTRG.7272"; transcript_id "MSTRG.7272.1"; exon_number "10";
chr2	StringTie	exon	219118614	219119071	1000	+	.	gene_id "MSTRG.7272"; transcript_id "MSTRG.7272.1"; exon_number "11";
chr2	StringTie	transcript	219128850	219134980	1000	-	.	gene_id "MSTRG.7273"; transcript_id "MSTRG.7273.1";
chr2	StringTie	exon	219128850	219129331	1000	-	.	gene_id "MSTRG.7273"; transcript_id "MSTRG.7273.1"; exon_number "1";
chr2	StringTie	exon	219129743	219129897	1000	-	.	gene_id "MSTRG.7273"; transcript_id "MSTRG.7273.1"; exon_number "2";
chr2	StringTie	exon	219130094	219130184	1000	-	.	gene_id "MSTRG.7273"; transcript_id "MSTRG.7273.1"; exon_number "3";
chr2	StringTie	exon	219130302	219130405	1000	-	.	gene_id "MSTRG.7273"; transcript_id "MSTRG.7273.1"; exon_number "4";
chr2	StringTie	exon	219130554	219130669	1000	-	.	gene_id "MSTRG.7273"; transcript_id "MSTRG.7273.1"; exon_number "5";
chr2	StringTie	exon	219130787	219130870	1000	-	.	gene_id "MSTRG.7273"; transcript_id "MSTRG.7273.1"; exon_number "6";
chr2	StringTie	exon	219131166	219131310	1000	-	.	gene_id "MSTRG.7273"; transcript_id "MSTRG.7273.1"; exon_number "7";
chr2	StringTie	exon	219131570	219131709	1000	-	.	gene_id "MSTRG.7273"; transcript_id "MSTRG.7273.1"; exon_number "8";
chr2	StringTie	exon	219132217	219132336	1000	-	.	gene_id "MSTRG.7273"; transcript_id "MSTRG.7273.1"; exon_number "9";
chr2	StringTie	exon	219134105	219134257	1000	-	.	gene_id "MSTRG.7273"; transcript_id "MSTRG.7273.1"; exon_number "10";
chr2	StringTie	exon	219134689	219134980	1000	-	.	gene_id "MSTRG.7273"; transcript_id "MSTRG.7273.1"; exon_number "11";
chr2	StringTie	transcript	219135115	219137670	1000	+	.	gene_id "MSTRG.7274"; transcript_id "MSTRG.7274.1";
chr2	StringTie	exon	219135115	219135325	1000	+	.	gene_id "MSTRG.7274"; transcript_id "MSTRG.7274.1"; exon_number "1";
chr2	StringTie	exon	219136104	219136272	1000	+	.	gene_id "MSTRG.7274"; transcript_id "MSTRG.7274.1"; exon_number "2";
chr2	StringTie	exon	219137293	219137670	1000	+	.	gene_id "MSTRG.7274"; transcript_id "MSTRG.7274.1"; exon_number "3";
chr2	StringTie	transcript	219138915	219157300	1000	-	.	gene_id "MSTRG.7275"; transcript_id "MSTRG.7275.1";
chr2	StringTie	exon	219138915	219140344	1000	-	.	gene_id "MSTRG.7275"; transcript_id "MSTRG.7275.1"; exon_number "1";
chr2	StringTie	exon	219140749	219140802	1000	-	.	gene_id "MSTRG.7275"; transcript_id "MSTRG.7275.1"; exon_number "2";
chr2	StringTie	exon	219141727	219141822	1000	-	.	gene_id "MSTRG.7275"; transcript_id "MSTRG.7275.1"; exon_number "3";
chr2	StringTie	exon	219142089	219142176	1000	-	.	gene_id "MSTRG.7275"; transcript_id "MSTRG.7275.1"; exon_number "4";
chr2	StringTie	exon	219142356	219142393	1000	-	.	gene_id "MSTRG.7275"; transcript_id "MSTRG.7275.1"; exon_number "5";
chr2	StringTie	exon	219142658	219142697	1000	-	.	gene_id "MSTRG.7275"; transcript_id "MSTRG.7275.1"; exon_number "6";
chr2	StringTie	exon	219143238	219143288	1000	-	.	gene_id "MSTRG.7275"; transcript_id "MSTRG.7275.1"; exon_number "7";
chr2	StringTie	exon	219143761	219143814	1000	-	.	gene_id "MSTRG.7275"; transcript_id "MSTRG.7275.1"; exon_number "8";
chr2	StringTie	exon	219144012	219144076	1000	-	.	gene_id "MSTRG.7275"; transcript_id "MSTRG.7275.1"; exon_number "9";
chr2	StringTie	exon	219144749	219144849	1000	-	.	gene_id "MSTRG.7275"; transcript_id "MSTRG.7275.1"; exon_number "10";
chr2	StringTie	exon	219146663	219146904	1000	-	.	gene_id "MSTRG.7275"; transcript_id "MSTRG.7275.1"; exon_number "11";
chr2	StringTie	exon	219157189	219157300	1000	-	.	gene_id "MSTRG.7275"; transcript_id "MSTRG.7275.1"; exon_number "12";
chr2	StringTie	transcript	219138924	219151572	1000	-	.	gene_id "MSTRG.7275"; transcript_id "MSTRG.7275.2";
chr2	StringTie	exon	219138924	219140344	1000	-	.	gene_id "MSTRG.7275"; transcript_id "MSTRG.7275.2"; exon_number "1";
chr2	StringTie	exon	219140749	219140802	1000	-	.	gene_id "MSTRG.7275"; transcript_id "MSTRG.7275.2"; exon_number "2";
chr2	StringTie	exon	219141727	219141822	1000	-	.	gene_id "MSTRG.7275"; transcript_id "MSTRG.7275.2"; exon_number "3";
chr2	StringTie	exon	219142089	219142176	1000	-	.	gene_id "MSTRG.7275"; transcript_id "MSTRG.7275.2"; exon_number "4";
chr2	StringTie	exon	219142356	219142393	1000	-	.	gene_id "MSTRG.7275"; transcript_id "MSTRG.7275.2"; exon_number "5";
chr2	StringTie	exon	219142658	219142697	1000	-	.	gene_id "MSTRG.7275"; transcript_id "MSTRG.7275.2"; exon_number "6";
chr2	StringTie	exon	219143238	219143288	1000	-	.	gene_id "MSTRG.7275"; transcript_id "MSTRG.7275.2"; exon_number "7";
chr2	StringTie	exon	219143761	219143814	1000	-	.	gene_id "MSTRG.7275"; transcript_id "MSTRG.7275.2"; exon_number "8";
chr2	StringTie	exon	219144012	219144076	1000	-	.	gene_id "MSTRG.7275"; transcript_id "MSTRG.7275.2"; exon_number "9";
chr2	StringTie	exon	219144749	219144849	1000	-	.	gene_id "MSTRG.7275"; transcript_id "MSTRG.7275.2"; exon_number "10";
chr2	StringTie	exon	219146663	219146904	1000	-	.	gene_id "MSTRG.7275"; transcript_id "MSTRG.7275.2"; exon_number "11";
chr2	StringTie	exon	219150486	219150661	1000	-	.	gene_id "MSTRG.7275"; transcript_id "MSTRG.7275.2"; exon_number "12";
chr2	StringTie	exon	219151063	219151572	1000	-	.	gene_id "MSTRG.7275"; transcript_id "MSTRG.7275.2"; exon_number "13";
chr2	StringTie	transcript	219187896	219211514	1000	+	.	gene_id "MSTRG.7276"; transcript_id "MSTRG.7276.1";
chr2	StringTie	exon	219187896	219188154	1000	+	.	gene_id "MSTRG.7276"; transcript_id "MSTRG.7276.1"; exon_number "1";
chr2	StringTie	exon	219204506	219204621	1000	+	.	gene_id "MSTRG.7276"; transcript_id "MSTRG.7276.1"; exon_number "2";
chr2	StringTie	exon	219204752	219204864	1000	+	.	gene_id "MSTRG.7276"; transcript_id "MSTRG.7276.1"; exon_number "3";
chr2	StringTie	exon	219205451	219205509	1000	+	.	gene_id "MSTRG.7276"; transcript_id "MSTRG.7276.1"; exon_number "4";
chr2	StringTie	exon	219206257	219206349	1000	+	.	gene_id "MSTRG.7276"; transcript_id "MSTRG.7276.1"; exon_number "5";
chr2	StringTie	exon	219206704	219206867	1000	+	.	gene_id "MSTRG.7276"; transcript_id "MSTRG.7276.1"; exon_number "6";
chr2	StringTie	exon	219208223	219208309	1000	+	.	gene_id "MSTRG.7276"; transcript_id "MSTRG.7276.1"; exon_number "7";
chr2	StringTie	exon	219209178	219209293	1000	+	.	gene_id "MSTRG.7276"; transcript_id "MSTRG.7276.1"; exon_number "8";
chr2	StringTie	exon	219209531	219211514	1000	+	.	gene_id "MSTRG.7276"; transcript_id "MSTRG.7276.1"; exon_number "9";
chr2	StringTie	transcript	219263466	219263942	1000	-	.	gene_id "MSTRG.7277"; transcript_id "MSTRG.7277.1";
chr2	StringTie	exon	219263466	219263942	1000	-	.	gene_id "MSTRG.7277"; transcript_id "MSTRG.7277.1"; exon_number "1";
chr2	StringTie	transcript	219263939	219270664	1000	+	.	gene_id "MSTRG.7278"; transcript_id "MSTRG.7278.1";
chr2	StringTie	exon	219263939	219264880	1000	+	.	gene_id "MSTRG.7278"; transcript_id "MSTRG.7278.1"; exon_number "1";
chr2	StringTie	exon	219266287	219266435	1000	+	.	gene_id "MSTRG.7278"; transcript_id "MSTRG.7278.1"; exon_number "2";
chr2	StringTie	exon	219266837	219266938	1000	+	.	gene_id "MSTRG.7278"; transcript_id "MSTRG.7278.1"; exon_number "3";
chr2	StringTie	exon	219267072	219267128	1000	+	.	gene_id "MSTRG.7278"; transcript_id "MSTRG.7278.1"; exon_number "4";
chr2	StringTie	exon	219267758	219267850	1000	+	.	gene_id "MSTRG.7278"; transcript_id "MSTRG.7278.1"; exon_number "5";
chr2	StringTie	exon	219267955	219268140	1000	+	.	gene_id "MSTRG.7278"; transcript_id "MSTRG.7278.1"; exon_number "6";
chr2	StringTie	exon	219269020	219270664	1000	+	.	gene_id "MSTRG.7278"; transcript_id "MSTRG.7278.1"; exon_number "7";
chr2	StringTie	transcript	219264478	219270664	1000	+	.	gene_id "MSTRG.7278"; transcript_id "MSTRG.7278.2";
chr2	StringTie	exon	219264478	219264880	1000	+	.	gene_id "MSTRG.7278"; transcript_id "MSTRG.7278.2"; exon_number "1";
chr2	StringTie	exon	219266287	219266435	1000	+	.	gene_id "MSTRG.7278"; transcript_id "MSTRG.7278.2"; exon_number "2";
chr2	StringTie	exon	219266834	219266938	1000	+	.	gene_id "MSTRG.7278"; transcript_id "MSTRG.7278.2"; exon_number "3";
chr2	StringTie	exon	219267072	219267128	1000	+	.	gene_id "MSTRG.7278"; transcript_id "MSTRG.7278.2"; exon_number "4";
chr2	StringTie	exon	219267758	219267850	1000	+	.	gene_id "MSTRG.7278"; transcript_id "MSTRG.7278.2"; exon_number "5";
chr2	StringTie	exon	219267955	219268140	1000	+	.	gene_id "MSTRG.7278"; transcript_id "MSTRG.7278.2"; exon_number "6";
chr2	StringTie	exon	219269020	219270664	1000	+	.	gene_id "MSTRG.7278"; transcript_id "MSTRG.7278.2"; exon_number "7";
chr2	StringTie	transcript	219314974	219433084	1000	-	.	gene_id "MSTRG.7279"; transcript_id "MSTRG.7279.1";
chr2	StringTie	exon	219314974	219319740	1000	-	.	gene_id "MSTRG.7279"; transcript_id "MSTRG.7279.1"; exon_number "1";
chr2	StringTie	exon	219320303	219320441	1000	-	.	gene_id "MSTRG.7279"; transcript_id "MSTRG.7279.1"; exon_number "2";
chr2	StringTie	exon	219321815	219321884	1000	-	.	gene_id "MSTRG.7279"; transcript_id "MSTRG.7279.1"; exon_number "3";
chr2	StringTie	exon	219324513	219324628	1000	-	.	gene_id "MSTRG.7279"; transcript_id "MSTRG.7279.1"; exon_number "4";
chr2	StringTie	exon	219328029	219328089	1000	-	.	gene_id "MSTRG.7279"; transcript_id "MSTRG.7279.1"; exon_number "5";
chr2	StringTie	exon	219330733	219330899	1000	-	.	gene_id "MSTRG.7279"; transcript_id "MSTRG.7279.1"; exon_number "6";
chr2	StringTie	exon	219339353	219339608	1000	-	.	gene_id "MSTRG.7279"; transcript_id "MSTRG.7279.1"; exon_number "7";
chr2	StringTie	exon	219341563	219341704	1000	-	.	gene_id "MSTRG.7279"; transcript_id "MSTRG.7279.1"; exon_number "8";
chr2	StringTie	exon	219344373	219344438	1000	-	.	gene_id "MSTRG.7279"; transcript_id "MSTRG.7279.1"; exon_number "9";
chr2	StringTie	exon	219346793	219346957	1000	-	.	gene_id "MSTRG.7279"; transcript_id "MSTRG.7279.1"; exon_number "10";
chr2	StringTie	exon	219350387	219350466	1000	-	.	gene_id "MSTRG.7279"; transcript_id "MSTRG.7279.1"; exon_number "11";
chr2	StringTie	exon	219353027	219353144	1000	-	.	gene_id "MSTRG.7279"; transcript_id "MSTRG.7279.1"; exon_number "12";
chr2	StringTie	exon	219360483	219360673	1000	-	.	gene_id "MSTRG.7279"; transcript_id "MSTRG.7279.1"; exon_number "13";
chr2	StringTie	exon	219362457	219362580	1000	-	.	gene_id "MSTRG.7279"; transcript_id "MSTRG.7279.1"; exon_number "14";
chr2	StringTie	exon	219362749	219362880	1000	-	.	gene_id "MSTRG.7279"; transcript_id "MSTRG.7279.1"; exon_number "15";
chr2	StringTie	exon	219374702	219374863	1000	-	.	gene_id "MSTRG.7279"; transcript_id "MSTRG.7279.1"; exon_number "16";
chr2	StringTie	exon	219394679	219394763	1000	-	.	gene_id "MSTRG.7279"; transcript_id "MSTRG.7279.1"; exon_number "17";
chr2	StringTie	exon	219399332	219399429	1000	-	.	gene_id "MSTRG.7279"; transcript_id "MSTRG.7279.1"; exon_number "18";
chr2	StringTie	exon	219410944	219411021	1000	-	.	gene_id "MSTRG.7279"; transcript_id "MSTRG.7279.1"; exon_number "19";
chr2	StringTie	exon	219411642	219411814	1000	-	.	gene_id "MSTRG.7279"; transcript_id "MSTRG.7279.1"; exon_number "20";
chr2	StringTie	exon	219414532	219414632	1000	-	.	gene_id "MSTRG.7279"; transcript_id "MSTRG.7279.1"; exon_number "21";
chr2	StringTie	exon	219418276	219418447	1000	-	.	gene_id "MSTRG.7279"; transcript_id "MSTRG.7279.1"; exon_number "22";
chr2	StringTie	exon	219423221	219423400	1000	-	.	gene_id "MSTRG.7279"; transcript_id "MSTRG.7279.1"; exon_number "23";
chr2	StringTie	exon	219425543	219425606	1000	-	.	gene_id "MSTRG.7279"; transcript_id "MSTRG.7279.1"; exon_number "24";
chr2	StringTie	exon	219427396	219427536	1000	-	.	gene_id "MSTRG.7279"; transcript_id "MSTRG.7279.1"; exon_number "25";
chr2	StringTie	exon	219432901	219433084	1000	-	.	gene_id "MSTRG.7279"; transcript_id "MSTRG.7279.1"; exon_number "26";
chr2	StringTie	transcript	219433303	219461803	1000	+	.	gene_id "MSTRG.7280"; transcript_id "MSTRG.7280.1";
chr2	StringTie	exon	219433303	219433701	1000	+	.	gene_id "MSTRG.7280"; transcript_id "MSTRG.7280.1"; exon_number "1";
chr2	StringTie	exon	219445284	219445463	1000	+	.	gene_id "MSTRG.7280"; transcript_id "MSTRG.7280.1"; exon_number "2";
chr2	StringTie	exon	219447694	219447809	1000	+	.	gene_id "MSTRG.7280"; transcript_id "MSTRG.7280.1"; exon_number "3";
chr2	StringTie	exon	219449335	219449444	1000	+	.	gene_id "MSTRG.7280"; transcript_id "MSTRG.7280.1"; exon_number "4";
chr2	StringTie	exon	219452309	219452418	1000	+	.	gene_id "MSTRG.7280"; transcript_id "MSTRG.7280.1"; exon_number "5";
chr2	StringTie	exon	219457027	219457125	1000	+	.	gene_id "MSTRG.7280"; transcript_id "MSTRG.7280.1"; exon_number "6";
chr2	StringTie	exon	219457339	219457430	1000	+	.	gene_id "MSTRG.7280"; transcript_id "MSTRG.7280.1"; exon_number "7";
chr2	StringTie	exon	219458831	219461803	1000	+	.	gene_id "MSTRG.7280"; transcript_id "MSTRG.7280.1"; exon_number "8";
chr2	StringTie	transcript	219433598	219458568	1000	+	.	gene_id "MSTRG.7280"; transcript_id "MSTRG.7280.2";
chr2	StringTie	exon	219433598	219433701	1000	+	.	gene_id "MSTRG.7280"; transcript_id "MSTRG.7280.2"; exon_number "1";
chr2	StringTie	exon	219445284	219445463	1000	+	.	gene_id "MSTRG.7280"; transcript_id "MSTRG.7280.2"; exon_number "2";
chr2	StringTie	exon	219447694	219447809	1000	+	.	gene_id "MSTRG.7280"; transcript_id "MSTRG.7280.2"; exon_number "3";
chr2	StringTie	exon	219449335	219449444	1000	+	.	gene_id "MSTRG.7280"; transcript_id "MSTRG.7280.2"; exon_number "4";
chr2	StringTie	exon	219452309	219452418	1000	+	.	gene_id "MSTRG.7280"; transcript_id "MSTRG.7280.2"; exon_number "5";
chr2	StringTie	exon	219457027	219457125	1000	+	.	gene_id "MSTRG.7280"; transcript_id "MSTRG.7280.2"; exon_number "6";
chr2	StringTie	exon	219457339	219457430	1000	+	.	gene_id "MSTRG.7280"; transcript_id "MSTRG.7280.2"; exon_number "7";
chr2	StringTie	exon	219458251	219458568	1000	+	.	gene_id "MSTRG.7280"; transcript_id "MSTRG.7280.2"; exon_number "8";
chr2	StringTie	transcript	219433598	219461155	1000	+	.	gene_id "MSTRG.7280"; transcript_id "MSTRG.7280.3";
chr2	StringTie	exon	219433598	219433701	1000	+	.	gene_id "MSTRG.7280"; transcript_id "MSTRG.7280.3"; exon_number "1";
chr2	StringTie	exon	219445284	219445463	1000	+	.	gene_id "MSTRG.7280"; transcript_id "MSTRG.7280.3"; exon_number "2";
chr2	StringTie	exon	219445718	219445837	1000	+	.	gene_id "MSTRG.7280"; transcript_id "MSTRG.7280.3"; exon_number "3";
chr2	StringTie	exon	219447694	219447809	1000	+	.	gene_id "MSTRG.7280"; transcript_id "MSTRG.7280.3"; exon_number "4";
chr2	StringTie	exon	219449335	219449444	1000	+	.	gene_id "MSTRG.7280"; transcript_id "MSTRG.7280.3"; exon_number "5";
chr2	StringTie	exon	219452309	219452418	1000	+	.	gene_id "MSTRG.7280"; transcript_id "MSTRG.7280.3"; exon_number "6";
chr2	StringTie	exon	219457027	219457125	1000	+	.	gene_id "MSTRG.7280"; transcript_id "MSTRG.7280.3"; exon_number "7";
chr2	StringTie	exon	219457339	219457430	1000	+	.	gene_id "MSTRG.7280"; transcript_id "MSTRG.7280.3"; exon_number "8";
chr2	StringTie	exon	219458831	219461155	1000	+	.	gene_id "MSTRG.7280"; transcript_id "MSTRG.7280.3"; exon_number "9";
chr2	StringTie	transcript	219497979	219498737	1000	-	.	gene_id "MSTRG.7281"; transcript_id "MSTRG.7281.1";
chr2	StringTie	exon	219497979	219498737	1000	-	.	gene_id "MSTRG.7281"; transcript_id "MSTRG.7281.1"; exon_number "1";
chr2	StringTie	transcript	219502639	219524247	1000	-	.	gene_id "MSTRG.7282"; transcript_id "MSTRG.7282.1";
chr2	StringTie	exon	219502639	219503531	1000	-	.	gene_id "MSTRG.7282"; transcript_id "MSTRG.7282.1"; exon_number "1";
chr2	StringTie	exon	219505387	219505492	1000	-	.	gene_id "MSTRG.7282"; transcript_id "MSTRG.7282.1"; exon_number "2";
chr2	StringTie	exon	219506751	219509787	1000	-	.	gene_id "MSTRG.7282"; transcript_id "MSTRG.7282.1"; exon_number "3";
chr2	StringTie	exon	219510894	219511071	1000	-	.	gene_id "MSTRG.7282"; transcript_id "MSTRG.7282.1"; exon_number "4";
chr2	StringTie	exon	219513358	219514182	1000	-	.	gene_id "MSTRG.7282"; transcript_id "MSTRG.7282.1"; exon_number "5";
chr2	StringTie	exon	219515082	219515249	1000	-	.	gene_id "MSTRG.7282"; transcript_id "MSTRG.7282.1"; exon_number "6";
chr2	StringTie	exon	219516424	219517023	1000	-	.	gene_id "MSTRG.7282"; transcript_id "MSTRG.7282.1"; exon_number "7";
chr2	StringTie	exon	219520873	219521186	1000	-	.	gene_id "MSTRG.7282"; transcript_id "MSTRG.7282.1"; exon_number "8";
chr2	StringTie	exon	219523424	219523599	1000	-	.	gene_id "MSTRG.7282"; transcript_id "MSTRG.7282.1"; exon_number "9";
chr2	StringTie	exon	219523703	219523853	1000	-	.	gene_id "MSTRG.7282"; transcript_id "MSTRG.7282.1"; exon_number "10";
chr2	StringTie	exon	219524092	219524247	1000	-	.	gene_id "MSTRG.7282"; transcript_id "MSTRG.7282.1"; exon_number "11";
chr2	StringTie	transcript	219524379	219528166	1000	+	.	gene_id "MSTRG.7283"; transcript_id "MSTRG.7283.1";
chr2	StringTie	exon	219524379	219524466	1000	+	.	gene_id "MSTRG.7283"; transcript_id "MSTRG.7283.1"; exon_number "1";
chr2	StringTie	exon	219525662	219526030	1000	+	.	gene_id "MSTRG.7283"; transcript_id "MSTRG.7283.1"; exon_number "2";
chr2	StringTie	exon	219526129	219526268	1000	+	.	gene_id "MSTRG.7283"; transcript_id "MSTRG.7283.1"; exon_number "3";
chr2	StringTie	exon	219526482	219526676	1000	+	.	gene_id "MSTRG.7283"; transcript_id "MSTRG.7283.1"; exon_number "4";
chr2	StringTie	exon	219526920	219526983	1000	+	.	gene_id "MSTRG.7283"; transcript_id "MSTRG.7283.1"; exon_number "5";
chr2	StringTie	exon	219527233	219527402	1000	+	.	gene_id "MSTRG.7283"; transcript_id "MSTRG.7283.1"; exon_number "6";
chr2	StringTie	exon	219527606	219527723	1000	+	.	gene_id "MSTRG.7283"; transcript_id "MSTRG.7283.1"; exon_number "7";
chr2	StringTie	exon	219527857	219528166	1000	+	.	gene_id "MSTRG.7283"; transcript_id "MSTRG.7283.1"; exon_number "8";
chr2	StringTie	transcript	219524495	219528165	1000	+	.	gene_id "MSTRG.7283"; transcript_id "MSTRG.7283.2";
chr2	StringTie	exon	219524495	219525144	1000	+	.	gene_id "MSTRG.7283"; transcript_id "MSTRG.7283.2"; exon_number "1";
chr2	StringTie	exon	219525662	219526030	1000	+	.	gene_id "MSTRG.7283"; transcript_id "MSTRG.7283.2"; exon_number "2";
chr2	StringTie	exon	219526129	219526268	1000	+	.	gene_id "MSTRG.7283"; transcript_id "MSTRG.7283.2"; exon_number "3";
chr2	StringTie	exon	219526482	219526676	1000	+	.	gene_id "MSTRG.7283"; transcript_id "MSTRG.7283.2"; exon_number "4";
chr2	StringTie	exon	219526920	219526983	1000	+	.	gene_id "MSTRG.7283"; transcript_id "MSTRG.7283.2"; exon_number "5";
chr2	StringTie	exon	219527233	219527402	1000	+	.	gene_id "MSTRG.7283"; transcript_id "MSTRG.7283.2"; exon_number "6";
chr2	StringTie	exon	219527606	219527723	1000	+	.	gene_id "MSTRG.7283"; transcript_id "MSTRG.7283.2"; exon_number "7";
chr2	StringTie	exon	219527857	219528165	1000	+	.	gene_id "MSTRG.7283"; transcript_id "MSTRG.7283.2"; exon_number "8";
chr2	StringTie	transcript	219524495	219528127	1000	+	.	gene_id "MSTRG.7283"; transcript_id "MSTRG.7283.3";
chr2	StringTie	exon	219524495	219524523	1000	+	.	gene_id "MSTRG.7283"; transcript_id "MSTRG.7283.3"; exon_number "1";
chr2	StringTie	exon	219525030	219526030	1000	+	.	gene_id "MSTRG.7283"; transcript_id "MSTRG.7283.3"; exon_number "2";
chr2	StringTie	exon	219526129	219526268	1000	+	.	gene_id "MSTRG.7283"; transcript_id "MSTRG.7283.3"; exon_number "3";
chr2	StringTie	exon	219526482	219526676	1000	+	.	gene_id "MSTRG.7283"; transcript_id "MSTRG.7283.3"; exon_number "4";
chr2	StringTie	exon	219526920	219526983	1000	+	.	gene_id "MSTRG.7283"; transcript_id "MSTRG.7283.3"; exon_number "5";
chr2	StringTie	exon	219527233	219527402	1000	+	.	gene_id "MSTRG.7283"; transcript_id "MSTRG.7283.3"; exon_number "6";
chr2	StringTie	exon	219527606	219527723	1000	+	.	gene_id "MSTRG.7283"; transcript_id "MSTRG.7283.3"; exon_number "7";
chr2	StringTie	exon	219527857	219528127	1000	+	.	gene_id "MSTRG.7283"; transcript_id "MSTRG.7283.3"; exon_number "8";
chr2	StringTie	transcript	219528587	219537134	1000	-	.	gene_id "MSTRG.7284"; transcript_id "MSTRG.7284.1";
chr2	StringTie	exon	219528587	219529258	1000	-	.	gene_id "MSTRG.7284"; transcript_id "MSTRG.7284.1"; exon_number "1";
chr2	StringTie	exon	219529462	219529596	1000	-	.	gene_id "MSTRG.7284"; transcript_id "MSTRG.7284.1"; exon_number "2";
chr2	StringTie	exon	219529878	219529970	1000	-	.	gene_id "MSTRG.7284"; transcript_id "MSTRG.7284.1"; exon_number "3";
chr2	StringTie	exon	219530639	219530782	1000	-	.	gene_id "MSTRG.7284"; transcript_id "MSTRG.7284.1"; exon_number "4";
chr2	StringTie	exon	219530882	219530953	1000	-	.	gene_id "MSTRG.7284"; transcript_id "MSTRG.7284.1"; exon_number "5";
chr2	StringTie	exon	219532635	219532704	1000	-	.	gene_id "MSTRG.7284"; transcript_id "MSTRG.7284.1"; exon_number "6";
chr2	StringTie	exon	219532802	219532869	1000	-	.	gene_id "MSTRG.7284"; transcript_id "MSTRG.7284.1"; exon_number "7";
chr2	StringTie	exon	219532962	219533064	1000	-	.	gene_id "MSTRG.7284"; transcript_id "MSTRG.7284.1"; exon_number "8";
chr2	StringTie	exon	219533328	219533402	1000	-	.	gene_id "MSTRG.7284"; transcript_id "MSTRG.7284.1"; exon_number "9";
chr2	StringTie	exon	219536653	219537134	1000	-	.	gene_id "MSTRG.7284"; transcript_id "MSTRG.7284.1"; exon_number "10";
chr2	StringTie	transcript	219536749	219567438	1000	+	.	gene_id "MSTRG.7285"; transcript_id "MSTRG.7285.1";
chr2	StringTie	exon	219536749	219536938	1000	+	.	gene_id "MSTRG.7285"; transcript_id "MSTRG.7285.1"; exon_number "1";
chr2	StringTie	exon	219537464	219537636	1000	+	.	gene_id "MSTRG.7285"; transcript_id "MSTRG.7285.1"; exon_number "2";
chr2	StringTie	exon	219538348	219538488	1000	+	.	gene_id "MSTRG.7285"; transcript_id "MSTRG.7285.1"; exon_number "3";
chr2	StringTie	exon	219538602	219538679	1000	+	.	gene_id "MSTRG.7285"; transcript_id "MSTRG.7285.1"; exon_number "4";
chr2	StringTie	exon	219540066	219540196	1000	+	.	gene_id "MSTRG.7285"; transcript_id "MSTRG.7285.1"; exon_number "5";
chr2	StringTie	exon	219540752	219541001	1000	+	.	gene_id "MSTRG.7285"; transcript_id "MSTRG.7285.1"; exon_number "6";
chr2	StringTie	exon	219543891	219543984	1000	+	.	gene_id "MSTRG.7285"; transcript_id "MSTRG.7285.1"; exon_number "7";
chr2	StringTie	exon	219544283	219544452	1000	+	.	gene_id "MSTRG.7285"; transcript_id "MSTRG.7285.1"; exon_number "8";
chr2	StringTie	exon	219544616	219544803	1000	+	.	gene_id "MSTRG.7285"; transcript_id "MSTRG.7285.1"; exon_number "9";
chr2	StringTie	exon	219545326	219545425	1000	+	.	gene_id "MSTRG.7285"; transcript_id "MSTRG.7285.1"; exon_number "10";
chr2	StringTie	exon	219549808	219549951	1000	+	.	gene_id "MSTRG.7285"; transcript_id "MSTRG.7285.1"; exon_number "11";
chr2	StringTie	exon	219553420	219553599	1000	+	.	gene_id "MSTRG.7285"; transcript_id "MSTRG.7285.1"; exon_number "12";
chr2	StringTie	exon	219554582	219554679	1000	+	.	gene_id "MSTRG.7285"; transcript_id "MSTRG.7285.1"; exon_number "13";
chr2	StringTie	exon	219555173	219555278	1000	+	.	gene_id "MSTRG.7285"; transcript_id "MSTRG.7285.1"; exon_number "14";
chr2	StringTie	exon	219556866	219557016	1000	+	.	gene_id "MSTRG.7285"; transcript_id "MSTRG.7285.1"; exon_number "15";
chr2	StringTie	exon	219557306	219557433	1000	+	.	gene_id "MSTRG.7285"; transcript_id "MSTRG.7285.1"; exon_number "16";
chr2	StringTie	exon	219557963	219558067	1000	+	.	gene_id "MSTRG.7285"; transcript_id "MSTRG.7285.1"; exon_number "17";
chr2	StringTie	exon	219558446	219558544	1000	+	.	gene_id "MSTRG.7285"; transcript_id "MSTRG.7285.1"; exon_number "18";
chr2	StringTie	exon	219558618	219558706	1000	+	.	gene_id "MSTRG.7285"; transcript_id "MSTRG.7285.1"; exon_number "19";
chr2	StringTie	exon	219558987	219559050	1000	+	.	gene_id "MSTRG.7285"; transcript_id "MSTRG.7285.1"; exon_number "20";
chr2	StringTie	exon	219559248	219559358	1000	+	.	gene_id "MSTRG.7285"; transcript_id "MSTRG.7285.1"; exon_number "21";
chr2	StringTie	exon	219561250	219561324	1000	+	.	gene_id "MSTRG.7285"; transcript_id "MSTRG.7285.1"; exon_number "22";
chr2	StringTie	exon	219561762	219561936	1000	+	.	gene_id "MSTRG.7285"; transcript_id "MSTRG.7285.1"; exon_number "23";
chr2	StringTie	exon	219562186	219562333	1000	+	.	gene_id "MSTRG.7285"; transcript_id "MSTRG.7285.1"; exon_number "24";
chr2	StringTie	exon	219562577	219562724	1000	+	.	gene_id "MSTRG.7285"; transcript_id "MSTRG.7285.1"; exon_number "25";
chr2	StringTie	exon	219563325	219564071	1000	+	.	gene_id "MSTRG.7285"; transcript_id "MSTRG.7285.1"; exon_number "26";
chr2	StringTie	exon	219566589	219567438	1000	+	.	gene_id "MSTRG.7285"; transcript_id "MSTRG.7285.1"; exon_number "27";
chr2	StringTie	transcript	219537019	219567346	1000	+	.	gene_id "MSTRG.7285"; transcript_id "MSTRG.7285.2";
chr2	StringTie	exon	219537019	219537088	1000	+	.	gene_id "MSTRG.7285"; transcript_id "MSTRG.7285.2"; exon_number "1";
chr2	StringTie	exon	219537464	219537636	1000	+	.	gene_id "MSTRG.7285"; transcript_id "MSTRG.7285.2"; exon_number "2";
chr2	StringTie	exon	219538348	219538488	1000	+	.	gene_id "MSTRG.7285"; transcript_id "MSTRG.7285.2"; exon_number "3";
chr2	StringTie	exon	219538602	219538679	1000	+	.	gene_id "MSTRG.7285"; transcript_id "MSTRG.7285.2"; exon_number "4";
chr2	StringTie	exon	219540066	219540196	1000	+	.	gene_id "MSTRG.7285"; transcript_id "MSTRG.7285.2"; exon_number "5";
chr2	StringTie	exon	219540752	219541001	1000	+	.	gene_id "MSTRG.7285"; transcript_id "MSTRG.7285.2"; exon_number "6";
chr2	StringTie	exon	219543891	219543984	1000	+	.	gene_id "MSTRG.7285"; transcript_id "MSTRG.7285.2"; exon_number "7";
chr2	StringTie	exon	219544283	219544452	1000	+	.	gene_id "MSTRG.7285"; transcript_id "MSTRG.7285.2"; exon_number "8";
chr2	StringTie	exon	219544616	219544803	1000	+	.	gene_id "MSTRG.7285"; transcript_id "MSTRG.7285.2"; exon_number "9";
chr2	StringTie	exon	219545326	219545425	1000	+	.	gene_id "MSTRG.7285"; transcript_id "MSTRG.7285.2"; exon_number "10";
chr2	StringTie	exon	219549808	219549951	1000	+	.	gene_id "MSTRG.7285"; transcript_id "MSTRG.7285.2"; exon_number "11";
chr2	StringTie	exon	219553420	219553599	1000	+	.	gene_id "MSTRG.7285"; transcript_id "MSTRG.7285.2"; exon_number "12";
chr2	StringTie	exon	219554582	219554679	1000	+	.	gene_id "MSTRG.7285"; transcript_id "MSTRG.7285.2"; exon_number "13";
chr2	StringTie	exon	219555173	219555278	1000	+	.	gene_id "MSTRG.7285"; transcript_id "MSTRG.7285.2"; exon_number "14";
chr2	StringTie	exon	219556866	219557016	1000	+	.	gene_id "MSTRG.7285"; transcript_id "MSTRG.7285.2"; exon_number "15";
chr2	StringTie	exon	219557306	219557433	1000	+	.	gene_id "MSTRG.7285"; transcript_id "MSTRG.7285.2"; exon_number "16";
chr2	StringTie	exon	219557963	219558067	1000	+	.	gene_id "MSTRG.7285"; transcript_id "MSTRG.7285.2"; exon_number "17";
chr2	StringTie	exon	219558446	219558544	1000	+	.	gene_id "MSTRG.7285"; transcript_id "MSTRG.7285.2"; exon_number "18";
chr2	StringTie	exon	219558618	219558706	1000	+	.	gene_id "MSTRG.7285"; transcript_id "MSTRG.7285.2"; exon_number "19";
chr2	StringTie	exon	219558987	219559050	1000	+	.	gene_id "MSTRG.7285"; transcript_id "MSTRG.7285.2"; exon_number "20";
chr2	StringTie	exon	219559248	219559358	1000	+	.	gene_id "MSTRG.7285"; transcript_id "MSTRG.7285.2"; exon_number "21";
chr2	StringTie	exon	219561250	219561324	1000	+	.	gene_id "MSTRG.7285"; transcript_id "MSTRG.7285.2"; exon_number "22";
chr2	StringTie	exon	219561762	219561936	1000	+	.	gene_id "MSTRG.7285"; transcript_id "MSTRG.7285.2"; exon_number "23";
chr2	StringTie	exon	219562186	219562333	1000	+	.	gene_id "MSTRG.7285"; transcript_id "MSTRG.7285.2"; exon_number "24";
chr2	StringTie	exon	219562577	219562724	1000	+	.	gene_id "MSTRG.7285"; transcript_id "MSTRG.7285.2"; exon_number "25";
chr2	StringTie	exon	219563325	219564071	1000	+	.	gene_id "MSTRG.7285"; transcript_id "MSTRG.7285.2"; exon_number "26";
chr2	StringTie	exon	219566589	219567346	1000	+	.	gene_id "MSTRG.7285"; transcript_id "MSTRG.7285.2"; exon_number "27";
chr2	StringTie	transcript	219537177	219567346	1000	+	.	gene_id "MSTRG.7285"; transcript_id "MSTRG.7285.3";
chr2	StringTie	exon	219537177	219537636	1000	+	.	gene_id "MSTRG.7285"; transcript_id "MSTRG.7285.3"; exon_number "1";
chr2	StringTie	exon	219538348	219538488	1000	+	.	gene_id "MSTRG.7285"; transcript_id "MSTRG.7285.3"; exon_number "2";
chr2	StringTie	exon	219538602	219538679	1000	+	.	gene_id "MSTRG.7285"; transcript_id "MSTRG.7285.3"; exon_number "3";
chr2	StringTie	exon	219540066	219540196	1000	+	.	gene_id "MSTRG.7285"; transcript_id "MSTRG.7285.3"; exon_number "4";
chr2	StringTie	exon	219540752	219541001	1000	+	.	gene_id "MSTRG.7285"; transcript_id "MSTRG.7285.3"; exon_number "5";
chr2	StringTie	exon	219543891	219543984	1000	+	.	gene_id "MSTRG.7285"; transcript_id "MSTRG.7285.3"; exon_number "6";
chr2	StringTie	exon	219544283	219544452	1000	+	.	gene_id "MSTRG.7285"; transcript_id "MSTRG.7285.3"; exon_number "7";
chr2	StringTie	exon	219544616	219544803	1000	+	.	gene_id "MSTRG.7285"; transcript_id "MSTRG.7285.3"; exon_number "8";
chr2	StringTie	exon	219545326	219545425	1000	+	.	gene_id "MSTRG.7285"; transcript_id "MSTRG.7285.3"; exon_number "9";
chr2	StringTie	exon	219549808	219549951	1000	+	.	gene_id "MSTRG.7285"; transcript_id "MSTRG.7285.3"; exon_number "10";
chr2	StringTie	exon	219553420	219553599	1000	+	.	gene_id "MSTRG.7285"; transcript_id "MSTRG.7285.3"; exon_number "11";
chr2	StringTie	exon	219554582	219554679	1000	+	.	gene_id "MSTRG.7285"; transcript_id "MSTRG.7285.3"; exon_number "12";
chr2	StringTie	exon	219555173	219555278	1000	+	.	gene_id "MSTRG.7285"; transcript_id "MSTRG.7285.3"; exon_number "13";
chr2	StringTie	exon	219556866	219557016	1000	+	.	gene_id "MSTRG.7285"; transcript_id "MSTRG.7285.3"; exon_number "14";
chr2	StringTie	exon	219557306	219557433	1000	+	.	gene_id "MSTRG.7285"; transcript_id "MSTRG.7285.3"; exon_number "15";
chr2	StringTie	exon	219557963	219558067	1000	+	.	gene_id "MSTRG.7285"; transcript_id "MSTRG.7285.3"; exon_number "16";
chr2	StringTie	exon	219558446	219558544	1000	+	.	gene_id "MSTRG.7285"; transcript_id "MSTRG.7285.3"; exon_number "17";
chr2	StringTie	exon	219558618	219558706	1000	+	.	gene_id "MSTRG.7285"; transcript_id "MSTRG.7285.3"; exon_number "18";
chr2	StringTie	exon	219558987	219559050	1000	+	.	gene_id "MSTRG.7285"; transcript_id "MSTRG.7285.3"; exon_number "19";
chr2	StringTie	exon	219559248	219559358	1000	+	.	gene_id "MSTRG.7285"; transcript_id "MSTRG.7285.3"; exon_number "20";
chr2	StringTie	exon	219561313	219561936	1000	+	.	gene_id "MSTRG.7285"; transcript_id "MSTRG.7285.3"; exon_number "21";
chr2	StringTie	exon	219562186	219562724	1000	+	.	gene_id "MSTRG.7285"; transcript_id "MSTRG.7285.3"; exon_number "22";
chr2	StringTie	exon	219563325	219564071	1000	+	.	gene_id "MSTRG.7285"; transcript_id "MSTRG.7285.3"; exon_number "23";
chr2	StringTie	exon	219566589	219567346	1000	+	.	gene_id "MSTRG.7285"; transcript_id "MSTRG.7285.3"; exon_number "24";
chr2	StringTie	transcript	219575598	219620139	1000	+	.	gene_id "MSTRG.7286"; transcript_id "MSTRG.7286.1";
chr2	StringTie	exon	219575598	219575760	1000	+	.	gene_id "MSTRG.7286"; transcript_id "MSTRG.7286.1"; exon_number "1";
chr2	StringTie	exon	219591992	219592070	1000	+	.	gene_id "MSTRG.7286"; transcript_id "MSTRG.7286.1"; exon_number "2";
chr2	StringTie	exon	219602302	219603886	1000	+	.	gene_id "MSTRG.7286"; transcript_id "MSTRG.7286.1"; exon_number "3";
chr2	StringTie	exon	219604781	219604890	1000	+	.	gene_id "MSTRG.7286"; transcript_id "MSTRG.7286.1"; exon_number "4";
chr2	StringTie	exon	219605244	219605307	1000	+	.	gene_id "MSTRG.7286"; transcript_id "MSTRG.7286.1"; exon_number "5";
chr2	StringTie	exon	219609832	219609956	1000	+	.	gene_id "MSTRG.7286"; transcript_id "MSTRG.7286.1"; exon_number "6";
chr2	StringTie	exon	219610414	219610524	1000	+	.	gene_id "MSTRG.7286"; transcript_id "MSTRG.7286.1"; exon_number "7";
chr2	StringTie	exon	219610878	219610954	1000	+	.	gene_id "MSTRG.7286"; transcript_id "MSTRG.7286.1"; exon_number "8";
chr2	StringTie	exon	219611726	219611917	1000	+	.	gene_id "MSTRG.7286"; transcript_id "MSTRG.7286.1"; exon_number "9";
chr2	StringTie	exon	219612013	219612095	1000	+	.	gene_id "MSTRG.7286"; transcript_id "MSTRG.7286.1"; exon_number "10";
chr2	StringTie	exon	219612320	219612448	1000	+	.	gene_id "MSTRG.7286"; transcript_id "MSTRG.7286.1"; exon_number "11";
chr2	StringTie	exon	219612828	219612950	1000	+	.	gene_id "MSTRG.7286"; transcript_id "MSTRG.7286.1"; exon_number "12";
chr2	StringTie	exon	219613559	219613657	1000	+	.	gene_id "MSTRG.7286"; transcript_id "MSTRG.7286.1"; exon_number "13";
chr2	StringTie	exon	219613976	219614110	1000	+	.	gene_id "MSTRG.7286"; transcript_id "MSTRG.7286.1"; exon_number "14";
chr2	StringTie	exon	219614732	219614869	1000	+	.	gene_id "MSTRG.7286"; transcript_id "MSTRG.7286.1"; exon_number "15";
chr2	StringTie	exon	219616427	219616529	1000	+	.	gene_id "MSTRG.7286"; transcript_id "MSTRG.7286.1"; exon_number "16";
chr2	StringTie	exon	219617486	219617696	1000	+	.	gene_id "MSTRG.7286"; transcript_id "MSTRG.7286.1"; exon_number "17";
chr2	StringTie	exon	219617838	219617908	1000	+	.	gene_id "MSTRG.7286"; transcript_id "MSTRG.7286.1"; exon_number "18";
chr2	StringTie	exon	219618307	219618392	1000	+	.	gene_id "MSTRG.7286"; transcript_id "MSTRG.7286.1"; exon_number "19";
chr2	StringTie	exon	219618857	219620139	1000	+	.	gene_id "MSTRG.7286"; transcript_id "MSTRG.7286.1"; exon_number "20";
chr2	StringTie	transcript	219940043	220025575	1000	-	.	gene_id "MSTRG.7287"; transcript_id "MSTRG.7287.1";
chr2	StringTie	exon	219940043	219941177	1000	-	.	gene_id "MSTRG.7287"; transcript_id "MSTRG.7287.1"; exon_number "1";
chr2	StringTie	exon	219941968	219942086	1000	-	.	gene_id "MSTRG.7287"; transcript_id "MSTRG.7287.1"; exon_number "2";
chr2	StringTie	exon	219942811	219942928	1000	-	.	gene_id "MSTRG.7287"; transcript_id "MSTRG.7287.1"; exon_number "3";
chr2	StringTie	exon	220011402	220011460	1000	-	.	gene_id "MSTRG.7287"; transcript_id "MSTRG.7287.1"; exon_number "4";
chr2	StringTie	exon	220012379	220012517	1000	-	.	gene_id "MSTRG.7287"; transcript_id "MSTRG.7287.1"; exon_number "5";
chr2	StringTie	exon	220022194	220022406	1000	-	.	gene_id "MSTRG.7287"; transcript_id "MSTRG.7287.1"; exon_number "6";
chr2	StringTie	exon	220022908	220023084	1000	-	.	gene_id "MSTRG.7287"; transcript_id "MSTRG.7287.1"; exon_number "7";
chr2	StringTie	exon	220025442	220025575	1000	-	.	gene_id "MSTRG.7287"; transcript_id "MSTRG.7287.1"; exon_number "8";
chr2	StringTie	transcript	220036619	220042932	1000	-	.	gene_id "MSTRG.7288"; transcript_id "MSTRG.7288.1";
chr2	StringTie	exon	220036619	220037850	1000	-	.	gene_id "MSTRG.7288"; transcript_id "MSTRG.7288.1"; exon_number "1";
chr2	StringTie	exon	220038072	220038189	1000	-	.	gene_id "MSTRG.7288"; transcript_id "MSTRG.7288.1"; exon_number "2";
chr2	StringTie	exon	220038868	220038929	1000	-	.	gene_id "MSTRG.7288"; transcript_id "MSTRG.7288.1"; exon_number "3";
chr2	StringTie	exon	220039500	220039628	1000	-	.	gene_id "MSTRG.7288"; transcript_id "MSTRG.7288.1"; exon_number "4";
chr2	StringTie	exon	220039710	220039830	1000	-	.	gene_id "MSTRG.7288"; transcript_id "MSTRG.7288.1"; exon_number "5";
chr2	StringTie	exon	220040313	220040394	1000	-	.	gene_id "MSTRG.7288"; transcript_id "MSTRG.7288.1"; exon_number "6";
chr2	StringTie	exon	220040945	220041053	1000	-	.	gene_id "MSTRG.7288"; transcript_id "MSTRG.7288.1"; exon_number "7";
chr2	StringTie	exon	220041482	220041569	1000	-	.	gene_id "MSTRG.7288"; transcript_id "MSTRG.7288.1"; exon_number "8";
chr2	StringTie	exon	220042843	220042932	1000	-	.	gene_id "MSTRG.7288"; transcript_id "MSTRG.7288.1"; exon_number "9";
chr2	StringTie	transcript	220036896	220042361	1000	-	.	gene_id "MSTRG.7288"; transcript_id "MSTRG.7288.2";
chr2	StringTie	exon	220036896	220037850	1000	-	.	gene_id "MSTRG.7288"; transcript_id "MSTRG.7288.2"; exon_number "1";
chr2	StringTie	exon	220038072	220038189	1000	-	.	gene_id "MSTRG.7288"; transcript_id "MSTRG.7288.2"; exon_number "2";
chr2	StringTie	exon	220038868	220038929	1000	-	.	gene_id "MSTRG.7288"; transcript_id "MSTRG.7288.2"; exon_number "3";
chr2	StringTie	exon	220039500	220039628	1000	-	.	gene_id "MSTRG.7288"; transcript_id "MSTRG.7288.2"; exon_number "4";
chr2	StringTie	exon	220039710	220039830	1000	-	.	gene_id "MSTRG.7288"; transcript_id "MSTRG.7288.2"; exon_number "5";
chr2	StringTie	exon	220040313	220040394	1000	-	.	gene_id "MSTRG.7288"; transcript_id "MSTRG.7288.2"; exon_number "6";
chr2	StringTie	exon	220040945	220041053	1000	-	.	gene_id "MSTRG.7288"; transcript_id "MSTRG.7288.2"; exon_number "7";
chr2	StringTie	exon	220041482	220041569	1000	-	.	gene_id "MSTRG.7288"; transcript_id "MSTRG.7288.2"; exon_number "8";
chr2	StringTie	exon	220041826	220042361	1000	-	.	gene_id "MSTRG.7288"; transcript_id "MSTRG.7288.2"; exon_number "9";
chr2	StringTie	transcript	220036896	220042828	1000	-	.	gene_id "MSTRG.7288"; transcript_id "MSTRG.7288.3";
chr2	StringTie	exon	220036896	220037850	1000	-	.	gene_id "MSTRG.7288"; transcript_id "MSTRG.7288.3"; exon_number "1";
chr2	StringTie	exon	220038072	220038189	1000	-	.	gene_id "MSTRG.7288"; transcript_id "MSTRG.7288.3"; exon_number "2";
chr2	StringTie	exon	220038868	220038929	1000	-	.	gene_id "MSTRG.7288"; transcript_id "MSTRG.7288.3"; exon_number "3";
chr2	StringTie	exon	220039500	220039628	1000	-	.	gene_id "MSTRG.7288"; transcript_id "MSTRG.7288.3"; exon_number "4";
chr2	StringTie	exon	220039710	220039830	1000	-	.	gene_id "MSTRG.7288"; transcript_id "MSTRG.7288.3"; exon_number "5";
chr2	StringTie	exon	220040313	220040394	1000	-	.	gene_id "MSTRG.7288"; transcript_id "MSTRG.7288.3"; exon_number "6";
chr2	StringTie	exon	220040945	220041053	1000	-	.	gene_id "MSTRG.7288"; transcript_id "MSTRG.7288.3"; exon_number "7";
chr2	StringTie	exon	220041482	220041569	1000	-	.	gene_id "MSTRG.7288"; transcript_id "MSTRG.7288.3"; exon_number "8";
chr2	StringTie	exon	220042420	220042828	1000	-	.	gene_id "MSTRG.7288"; transcript_id "MSTRG.7288.3"; exon_number "9";
chr2	StringTie	transcript	220042939	220050201	1000	+	.	gene_id "MSTRG.7289"; transcript_id "MSTRG.7289.1";
chr2	StringTie	exon	220042939	220043355	1000	+	.	gene_id "MSTRG.7289"; transcript_id "MSTRG.7289.1"; exon_number "1";
chr2	StringTie	exon	220043644	220043750	1000	+	.	gene_id "MSTRG.7289"; transcript_id "MSTRG.7289.1"; exon_number "2";
chr2	StringTie	exon	220044455	220044485	1000	+	.	gene_id "MSTRG.7289"; transcript_id "MSTRG.7289.1"; exon_number "3";
chr2	StringTie	exon	220044832	220044967	1000	+	.	gene_id "MSTRG.7289"; transcript_id "MSTRG.7289.1"; exon_number "4";
chr2	StringTie	exon	220045392	220045476	1000	+	.	gene_id "MSTRG.7289"; transcript_id "MSTRG.7289.1"; exon_number "5";
chr2	StringTie	exon	220045784	220045927	1000	+	.	gene_id "MSTRG.7289"; transcript_id "MSTRG.7289.1"; exon_number "6";
chr2	StringTie	exon	220046091	220046185	1000	+	.	gene_id "MSTRG.7289"; transcript_id "MSTRG.7289.1"; exon_number "7";
chr2	StringTie	exon	220046362	220046497	1000	+	.	gene_id "MSTRG.7289"; transcript_id "MSTRG.7289.1"; exon_number "8";
chr2	StringTie	exon	220046735	220049101	1000	+	.	gene_id "MSTRG.7289"; transcript_id "MSTRG.7289.1"; exon_number "9";
chr2	StringTie	exon	220049139	220050201	1000	+	.	gene_id "MSTRG.7289"; transcript_id "MSTRG.7289.1"; exon_number "10";
chr2	StringTie	transcript	220043088	220050201	1000	+	.	gene_id "MSTRG.7289"; transcript_id "MSTRG.7289.2";
chr2	StringTie	exon	220043088	220043355	1000	+	.	gene_id "MSTRG.7289"; transcript_id "MSTRG.7289.2"; exon_number "1";
chr2	StringTie	exon	220043644	220043750	1000	+	.	gene_id "MSTRG.7289"; transcript_id "MSTRG.7289.2"; exon_number "2";
chr2	StringTie	exon	220044455	220044485	1000	+	.	gene_id "MSTRG.7289"; transcript_id "MSTRG.7289.2"; exon_number "3";
chr2	StringTie	exon	220044920	220044967	1000	+	.	gene_id "MSTRG.7289"; transcript_id "MSTRG.7289.2"; exon_number "4";
chr2	StringTie	exon	220045392	220045476	1000	+	.	gene_id "MSTRG.7289"; transcript_id "MSTRG.7289.2"; exon_number "5";
chr2	StringTie	exon	220045784	220045927	1000	+	.	gene_id "MSTRG.7289"; transcript_id "MSTRG.7289.2"; exon_number "6";
chr2	StringTie	exon	220046091	220046185	1000	+	.	gene_id "MSTRG.7289"; transcript_id "MSTRG.7289.2"; exon_number "7";
chr2	StringTie	exon	220046362	220046497	1000	+	.	gene_id "MSTRG.7289"; transcript_id "MSTRG.7289.2"; exon_number "8";
chr2	StringTie	exon	220046735	220050201	1000	+	.	gene_id "MSTRG.7289"; transcript_id "MSTRG.7289.2"; exon_number "9";
chr2	StringTie	transcript	220043088	220050201	1000	+	.	gene_id "MSTRG.7289"; transcript_id "MSTRG.7289.3";
chr2	StringTie	exon	220043088	220043355	1000	+	.	gene_id "MSTRG.7289"; transcript_id "MSTRG.7289.3"; exon_number "1";
chr2	StringTie	exon	220043644	220043750	1000	+	.	gene_id "MSTRG.7289"; transcript_id "MSTRG.7289.3"; exon_number "2";
chr2	StringTie	exon	220044455	220044485	1000	+	.	gene_id "MSTRG.7289"; transcript_id "MSTRG.7289.3"; exon_number "3";
chr2	StringTie	exon	220044832	220044967	1000	+	.	gene_id "MSTRG.7289"; transcript_id "MSTRG.7289.3"; exon_number "4";
chr2	StringTie	exon	220045392	220045476	1000	+	.	gene_id "MSTRG.7289"; transcript_id "MSTRG.7289.3"; exon_number "5";
chr2	StringTie	exon	220045784	220045927	1000	+	.	gene_id "MSTRG.7289"; transcript_id "MSTRG.7289.3"; exon_number "6";
chr2	StringTie	exon	220046091	220046185	1000	+	.	gene_id "MSTRG.7289"; transcript_id "MSTRG.7289.3"; exon_number "7";
chr2	StringTie	exon	220046362	220046497	1000	+	.	gene_id "MSTRG.7289"; transcript_id "MSTRG.7289.3"; exon_number "8";
chr2	StringTie	exon	220046735	220048625	1000	+	.	gene_id "MSTRG.7289"; transcript_id "MSTRG.7289.3"; exon_number "9";
chr2	StringTie	exon	220048707	220050201	1000	+	.	gene_id "MSTRG.7289"; transcript_id "MSTRG.7289.3"; exon_number "10";
chr2	StringTie	transcript	220071529	220074328	1000	+	.	gene_id "MSTRG.7290"; transcript_id "MSTRG.7290.1";
chr2	StringTie	exon	220071529	220071567	1000	+	.	gene_id "MSTRG.7290"; transcript_id "MSTRG.7290.1"; exon_number "1";
chr2	StringTie	exon	220071692	220071764	1000	+	.	gene_id "MSTRG.7290"; transcript_id "MSTRG.7290.1"; exon_number "2";
chr2	StringTie	exon	220072049	220072143	1000	+	.	gene_id "MSTRG.7290"; transcript_id "MSTRG.7290.1"; exon_number "3";
chr2	StringTie	exon	220072370	220072501	1000	+	.	gene_id "MSTRG.7290"; transcript_id "MSTRG.7290.1"; exon_number "4";
chr2	StringTie	exon	220072609	220072760	1000	+	.	gene_id "MSTRG.7290"; transcript_id "MSTRG.7290.1"; exon_number "5";
chr2	StringTie	exon	220072978	220073070	1000	+	.	gene_id "MSTRG.7290"; transcript_id "MSTRG.7290.1"; exon_number "6";
chr2	StringTie	exon	220073148	220073208	1000	+	.	gene_id "MSTRG.7290"; transcript_id "MSTRG.7290.1"; exon_number "7";
chr2	StringTie	exon	220073294	220073361	1000	+	.	gene_id "MSTRG.7290"; transcript_id "MSTRG.7290.1"; exon_number "8";
chr2	StringTie	exon	220073699	220073771	1000	+	.	gene_id "MSTRG.7290"; transcript_id "MSTRG.7290.1"; exon_number "9";
chr2	StringTie	exon	220073984	220074328	1000	+	.	gene_id "MSTRG.7290"; transcript_id "MSTRG.7290.1"; exon_number "10";
chr2	StringTie	transcript	220084104	220094392	1000	-	.	gene_id "MSTRG.7291"; transcript_id "MSTRG.7291.1";
chr2	StringTie	exon	220084104	220085174	1000	-	.	gene_id "MSTRG.7291"; transcript_id "MSTRG.7291.1"; exon_number "1";
chr2	StringTie	exon	220085469	220085614	1000	-	.	gene_id "MSTRG.7291"; transcript_id "MSTRG.7291.1"; exon_number "2";
chr2	StringTie	exon	220085802	220086024	1000	-	.	gene_id "MSTRG.7291"; transcript_id "MSTRG.7291.1"; exon_number "3";
chr2	StringTie	exon	220086772	220086889	1000	-	.	gene_id "MSTRG.7291"; transcript_id "MSTRG.7291.1"; exon_number "4";
chr2	StringTie	exon	220086994	220087172	1000	-	.	gene_id "MSTRG.7291"; transcript_id "MSTRG.7291.1"; exon_number "5";
chr2	StringTie	exon	220087367	220087615	1000	-	.	gene_id "MSTRG.7291"; transcript_id "MSTRG.7291.1"; exon_number "6";
chr2	StringTie	exon	220088307	220088486	1000	-	.	gene_id "MSTRG.7291"; transcript_id "MSTRG.7291.1"; exon_number "7";
chr2	StringTie	exon	220088591	220088744	1000	-	.	gene_id "MSTRG.7291"; transcript_id "MSTRG.7291.1"; exon_number "8";
chr2	StringTie	exon	220088828	220089576	1000	-	.	gene_id "MSTRG.7291"; transcript_id "MSTRG.7291.1"; exon_number "9";
chr2	StringTie	exon	220089793	220089934	1000	-	.	gene_id "MSTRG.7291"; transcript_id "MSTRG.7291.1"; exon_number "10";
chr2	StringTie	exon	220090133	220090294	1000	-	.	gene_id "MSTRG.7291"; transcript_id "MSTRG.7291.1"; exon_number "11";
chr2	StringTie	exon	220091591	220091655	1000	-	.	gene_id "MSTRG.7291"; transcript_id "MSTRG.7291.1"; exon_number "12";
chr2	StringTie	exon	220092492	220092535	1000	-	.	gene_id "MSTRG.7291"; transcript_id "MSTRG.7291.1"; exon_number "13";
chr2	StringTie	exon	220092644	220092775	1000	-	.	gene_id "MSTRG.7291"; transcript_id "MSTRG.7291.1"; exon_number "14";
chr2	StringTie	exon	220093156	220093207	1000	-	.	gene_id "MSTRG.7291"; transcript_id "MSTRG.7291.1"; exon_number "15";
chr2	StringTie	exon	220093732	220093896	1000	-	.	gene_id "MSTRG.7291"; transcript_id "MSTRG.7291.1"; exon_number "16";
chr2	StringTie	exon	220094257	220094392	1000	-	.	gene_id "MSTRG.7291"; transcript_id "MSTRG.7291.1"; exon_number "17";
chr2	StringTie	transcript	220084776	220094392	1000	-	.	gene_id "MSTRG.7291"; transcript_id "MSTRG.7291.2";
chr2	StringTie	exon	220084776	220085174	1000	-	.	gene_id "MSTRG.7291"; transcript_id "MSTRG.7291.2"; exon_number "1";
chr2	StringTie	exon	220085469	220085614	1000	-	.	gene_id "MSTRG.7291"; transcript_id "MSTRG.7291.2"; exon_number "2";
chr2	StringTie	exon	220085802	220086024	1000	-	.	gene_id "MSTRG.7291"; transcript_id "MSTRG.7291.2"; exon_number "3";
chr2	StringTie	exon	220086772	220086889	1000	-	.	gene_id "MSTRG.7291"; transcript_id "MSTRG.7291.2"; exon_number "4";
chr2	StringTie	exon	220086994	220087172	1000	-	.	gene_id "MSTRG.7291"; transcript_id "MSTRG.7291.2"; exon_number "5";
chr2	StringTie	exon	220087367	220087615	1000	-	.	gene_id "MSTRG.7291"; transcript_id "MSTRG.7291.2"; exon_number "6";
chr2	StringTie	exon	220088307	220088486	1000	-	.	gene_id "MSTRG.7291"; transcript_id "MSTRG.7291.2"; exon_number "7";
chr2	StringTie	exon	220088591	220088744	1000	-	.	gene_id "MSTRG.7291"; transcript_id "MSTRG.7291.2"; exon_number "8";
chr2	StringTie	exon	220088828	220089576	1000	-	.	gene_id "MSTRG.7291"; transcript_id "MSTRG.7291.2"; exon_number "9";
chr2	StringTie	exon	220089793	220089934	1000	-	.	gene_id "MSTRG.7291"; transcript_id "MSTRG.7291.2"; exon_number "10";
chr2	StringTie	exon	220090133	220090294	1000	-	.	gene_id "MSTRG.7291"; transcript_id "MSTRG.7291.2"; exon_number "11";
chr2	StringTie	exon	220091591	220091655	1000	-	.	gene_id "MSTRG.7291"; transcript_id "MSTRG.7291.2"; exon_number "12";
chr2	StringTie	exon	220092492	220092535	1000	-	.	gene_id "MSTRG.7291"; transcript_id "MSTRG.7291.2"; exon_number "13";
chr2	StringTie	exon	220092644	220092775	1000	-	.	gene_id "MSTRG.7291"; transcript_id "MSTRG.7291.2"; exon_number "14";
chr2	StringTie	exon	220093156	220093207	1000	-	.	gene_id "MSTRG.7291"; transcript_id "MSTRG.7291.2"; exon_number "15";
chr2	StringTie	exon	220094257	220094392	1000	-	.	gene_id "MSTRG.7291"; transcript_id "MSTRG.7291.2"; exon_number "16";
chr2	StringTie	transcript	220094479	220101391	1000	+	.	gene_id "MSTRG.7292"; transcript_id "MSTRG.7292.1";
chr2	StringTie	exon	220094479	220094622	1000	+	.	gene_id "MSTRG.7292"; transcript_id "MSTRG.7292.1"; exon_number "1";
chr2	StringTie	exon	220094950	220095127	1000	+	.	gene_id "MSTRG.7292"; transcript_id "MSTRG.7292.1"; exon_number "2";
chr2	StringTie	exon	220096650	220096762	1000	+	.	gene_id "MSTRG.7292"; transcript_id "MSTRG.7292.1"; exon_number "3";
chr2	StringTie	exon	220096982	220097084	1000	+	.	gene_id "MSTRG.7292"; transcript_id "MSTRG.7292.1"; exon_number "4";
chr2	StringTie	exon	220097212	220097405	1000	+	.	gene_id "MSTRG.7292"; transcript_id "MSTRG.7292.1"; exon_number "5";
chr2	StringTie	exon	220097801	220097913	1000	+	.	gene_id "MSTRG.7292"; transcript_id "MSTRG.7292.1"; exon_number "6";
chr2	StringTie	exon	220098008	220098155	1000	+	.	gene_id "MSTRG.7292"; transcript_id "MSTRG.7292.1"; exon_number "7";
chr2	StringTie	exon	220098437	220098665	1000	+	.	gene_id "MSTRG.7292"; transcript_id "MSTRG.7292.1"; exon_number "8";
chr2	StringTie	exon	220098855	220099010	1000	+	.	gene_id "MSTRG.7292"; transcript_id "MSTRG.7292.1"; exon_number "9";
chr2	StringTie	exon	220099548	220100034	1000	+	.	gene_id "MSTRG.7292"; transcript_id "MSTRG.7292.1"; exon_number "10";
chr2	StringTie	exon	220100196	220100307	1000	+	.	gene_id "MSTRG.7292"; transcript_id "MSTRG.7292.1"; exon_number "11";
chr2	StringTie	exon	220100430	220100597	1000	+	.	gene_id "MSTRG.7292"; transcript_id "MSTRG.7292.1"; exon_number "12";
chr2	StringTie	exon	220100732	220100817	1000	+	.	gene_id "MSTRG.7292"; transcript_id "MSTRG.7292.1"; exon_number "13";
chr2	StringTie	exon	220101044	220101391	1000	+	.	gene_id "MSTRG.7292"; transcript_id "MSTRG.7292.1"; exon_number "14";
chr2	StringTie	transcript	220094509	220101391	1000	+	.	gene_id "MSTRG.7292"; transcript_id "MSTRG.7292.2";
chr2	StringTie	exon	220094509	220094622	1000	+	.	gene_id "MSTRG.7292"; transcript_id "MSTRG.7292.2"; exon_number "1";
chr2	StringTie	exon	220094950	220095072	1000	+	.	gene_id "MSTRG.7292"; transcript_id "MSTRG.7292.2"; exon_number "2";
chr2	StringTie	exon	220096650	220096762	1000	+	.	gene_id "MSTRG.7292"; transcript_id "MSTRG.7292.2"; exon_number "3";
chr2	StringTie	exon	220096982	220097084	1000	+	.	gene_id "MSTRG.7292"; transcript_id "MSTRG.7292.2"; exon_number "4";
chr2	StringTie	exon	220097212	220097405	1000	+	.	gene_id "MSTRG.7292"; transcript_id "MSTRG.7292.2"; exon_number "5";
chr2	StringTie	exon	220097801	220097913	1000	+	.	gene_id "MSTRG.7292"; transcript_id "MSTRG.7292.2"; exon_number "6";
chr2	StringTie	exon	220098008	220098155	1000	+	.	gene_id "MSTRG.7292"; transcript_id "MSTRG.7292.2"; exon_number "7";
chr2	StringTie	exon	220098437	220098665	1000	+	.	gene_id "MSTRG.7292"; transcript_id "MSTRG.7292.2"; exon_number "8";
chr2	StringTie	exon	220098855	220100307	1000	+	.	gene_id "MSTRG.7292"; transcript_id "MSTRG.7292.2"; exon_number "9";
chr2	StringTie	exon	220100430	220100597	1000	+	.	gene_id "MSTRG.7292"; transcript_id "MSTRG.7292.2"; exon_number "10";
chr2	StringTie	exon	220100732	220100817	1000	+	.	gene_id "MSTRG.7292"; transcript_id "MSTRG.7292.2"; exon_number "11";
chr2	StringTie	exon	220101044	220101391	1000	+	.	gene_id "MSTRG.7292"; transcript_id "MSTRG.7292.2"; exon_number "12";
chr2	StringTie	transcript	220094509	220101391	1000	+	.	gene_id "MSTRG.7292"; transcript_id "MSTRG.7292.3";
chr2	StringTie	exon	220094509	220094622	1000	+	.	gene_id "MSTRG.7292"; transcript_id "MSTRG.7292.3"; exon_number "1";
chr2	StringTie	exon	220094950	220095072	1000	+	.	gene_id "MSTRG.7292"; transcript_id "MSTRG.7292.3"; exon_number "2";
chr2	StringTie	exon	220096650	220096762	1000	+	.	gene_id "MSTRG.7292"; transcript_id "MSTRG.7292.3"; exon_number "3";
chr2	StringTie	exon	220096982	220097084	1000	+	.	gene_id "MSTRG.7292"; transcript_id "MSTRG.7292.3"; exon_number "4";
chr2	StringTie	exon	220097212	220097405	1000	+	.	gene_id "MSTRG.7292"; transcript_id "MSTRG.7292.3"; exon_number "5";
chr2	StringTie	exon	220097801	220097913	1000	+	.	gene_id "MSTRG.7292"; transcript_id "MSTRG.7292.3"; exon_number "6";
chr2	StringTie	exon	220098008	220098155	1000	+	.	gene_id "MSTRG.7292"; transcript_id "MSTRG.7292.3"; exon_number "7";
chr2	StringTie	exon	220098437	220098665	1000	+	.	gene_id "MSTRG.7292"; transcript_id "MSTRG.7292.3"; exon_number "8";
chr2	StringTie	exon	220098858	220100597	1000	+	.	gene_id "MSTRG.7292"; transcript_id "MSTRG.7292.3"; exon_number "9";
chr2	StringTie	exon	220100732	220100817	1000	+	.	gene_id "MSTRG.7292"; transcript_id "MSTRG.7292.3"; exon_number "10";
chr2	StringTie	exon	220101044	220101391	1000	+	.	gene_id "MSTRG.7292"; transcript_id "MSTRG.7292.3"; exon_number "11";
chr2	StringTie	transcript	220101328	220110194	1000	-	.	gene_id "MSTRG.7293"; transcript_id "MSTRG.7293.1";
chr2	StringTie	exon	220101328	220102069	1000	-	.	gene_id "MSTRG.7293"; transcript_id "MSTRG.7293.1"; exon_number "1";
chr2	StringTie	exon	220102234	220102449	1000	-	.	gene_id "MSTRG.7293"; transcript_id "MSTRG.7293.1"; exon_number "2";
chr2	StringTie	exon	220102548	220102679	1000	-	.	gene_id "MSTRG.7293"; transcript_id "MSTRG.7293.1"; exon_number "3";
chr2	StringTie	exon	220102972	220103085	1000	-	.	gene_id "MSTRG.7293"; transcript_id "MSTRG.7293.1"; exon_number "4";
chr2	StringTie	exon	220103217	220103306	1000	-	.	gene_id "MSTRG.7293"; transcript_id "MSTRG.7293.1"; exon_number "5";
chr2	StringTie	exon	220103427	220103501	1000	-	.	gene_id "MSTRG.7293"; transcript_id "MSTRG.7293.1"; exon_number "6";
chr2	StringTie	exon	220103814	220103932	1000	-	.	gene_id "MSTRG.7293"; transcript_id "MSTRG.7293.1"; exon_number "7";
chr2	StringTie	exon	220104133	220104173	1000	-	.	gene_id "MSTRG.7293"; transcript_id "MSTRG.7293.1"; exon_number "8";
chr2	StringTie	exon	220104283	220104404	1000	-	.	gene_id "MSTRG.7293"; transcript_id "MSTRG.7293.1"; exon_number "9";
chr2	StringTie	exon	220104497	220104555	1000	-	.	gene_id "MSTRG.7293"; transcript_id "MSTRG.7293.1"; exon_number "10";
chr2	StringTie	exon	220104642	220104816	1000	-	.	gene_id "MSTRG.7293"; transcript_id "MSTRG.7293.1"; exon_number "11";
chr2	StringTie	exon	220104913	220105007	1000	-	.	gene_id "MSTRG.7293"; transcript_id "MSTRG.7293.1"; exon_number "12";
chr2	StringTie	exon	220107236	220107296	1000	-	.	gene_id "MSTRG.7293"; transcript_id "MSTRG.7293.1"; exon_number "13";
chr2	StringTie	exon	220107490	220107640	1000	-	.	gene_id "MSTRG.7293"; transcript_id "MSTRG.7293.1"; exon_number "14";
chr2	StringTie	exon	220107870	220108036	1000	-	.	gene_id "MSTRG.7293"; transcript_id "MSTRG.7293.1"; exon_number "15";
chr2	StringTie	exon	220108224	220108365	1000	-	.	gene_id "MSTRG.7293"; transcript_id "MSTRG.7293.1"; exon_number "16";
chr2	StringTie	exon	220109951	220110194	1000	-	.	gene_id "MSTRG.7293"; transcript_id "MSTRG.7293.1"; exon_number "17";
chr2	StringTie	transcript	220110177	220115059	1000	+	.	gene_id "MSTRG.7294"; transcript_id "MSTRG.7294.1";
chr2	StringTie	exon	220110177	220110244	1000	+	.	gene_id "MSTRG.7294"; transcript_id "MSTRG.7294.1"; exon_number "1";
chr2	StringTie	exon	220110618	220110807	1000	+	.	gene_id "MSTRG.7294"; transcript_id "MSTRG.7294.1"; exon_number "2";
chr2	StringTie	exon	220111379	220111598	1000	+	.	gene_id "MSTRG.7294"; transcript_id "MSTRG.7294.1"; exon_number "3";
chr2	StringTie	exon	220111835	220111968	1000	+	.	gene_id "MSTRG.7294"; transcript_id "MSTRG.7294.1"; exon_number "4";
chr2	StringTie	exon	220112137	220112257	1000	+	.	gene_id "MSTRG.7294"; transcript_id "MSTRG.7294.1"; exon_number "5";
chr2	StringTie	exon	220112384	220112479	1000	+	.	gene_id "MSTRG.7294"; transcript_id "MSTRG.7294.1"; exon_number "6";
chr2	StringTie	exon	220112915	220113036	1000	+	.	gene_id "MSTRG.7294"; transcript_id "MSTRG.7294.1"; exon_number "7";
chr2	StringTie	exon	220113143	220115059	1000	+	.	gene_id "MSTRG.7294"; transcript_id "MSTRG.7294.1"; exon_number "8";
chr2	StringTie	transcript	220110201	220113424	1000	+	.	gene_id "MSTRG.7294"; transcript_id "MSTRG.7294.2";
chr2	StringTie	exon	220110201	220110518	1000	+	.	gene_id "MSTRG.7294"; transcript_id "MSTRG.7294.2"; exon_number "1";
chr2	StringTie	exon	220110618	220110807	1000	+	.	gene_id "MSTRG.7294"; transcript_id "MSTRG.7294.2"; exon_number "2";
chr2	StringTie	exon	220111379	220111598	1000	+	.	gene_id "MSTRG.7294"; transcript_id "MSTRG.7294.2"; exon_number "3";
chr2	StringTie	exon	220111835	220111968	1000	+	.	gene_id "MSTRG.7294"; transcript_id "MSTRG.7294.2"; exon_number "4";
chr2	StringTie	exon	220112137	220112257	1000	+	.	gene_id "MSTRG.7294"; transcript_id "MSTRG.7294.2"; exon_number "5";
chr2	StringTie	exon	220112384	220112479	1000	+	.	gene_id "MSTRG.7294"; transcript_id "MSTRG.7294.2"; exon_number "6";
chr2	StringTie	exon	220112915	220113036	1000	+	.	gene_id "MSTRG.7294"; transcript_id "MSTRG.7294.2"; exon_number "7";
chr2	StringTie	exon	220113143	220113424	1000	+	.	gene_id "MSTRG.7294"; transcript_id "MSTRG.7294.2"; exon_number "8";
chr2	StringTie	transcript	220110618	220113424	1000	+	.	gene_id "MSTRG.7294"; transcript_id "MSTRG.7294.3";
chr2	StringTie	exon	220110618	220110807	1000	+	.	gene_id "MSTRG.7294"; transcript_id "MSTRG.7294.3"; exon_number "1";
chr2	StringTie	exon	220111379	220111598	1000	+	.	gene_id "MSTRG.7294"; transcript_id "MSTRG.7294.3"; exon_number "2";
chr2	StringTie	exon	220111835	220111968	1000	+	.	gene_id "MSTRG.7294"; transcript_id "MSTRG.7294.3"; exon_number "3";
chr2	StringTie	exon	220112137	220112257	1000	+	.	gene_id "MSTRG.7294"; transcript_id "MSTRG.7294.3"; exon_number "4";
chr2	StringTie	exon	220112915	220113036	1000	+	.	gene_id "MSTRG.7294"; transcript_id "MSTRG.7294.3"; exon_number "5";
chr2	StringTie	exon	220113143	220113424	1000	+	.	gene_id "MSTRG.7294"; transcript_id "MSTRG.7294.3"; exon_number "6";
chr2	StringTie	transcript	220114433	220118754	1000	-	.	gene_id "MSTRG.7295"; transcript_id "MSTRG.7295.1";
chr2	StringTie	exon	220114433	220116045	1000	-	.	gene_id "MSTRG.7295"; transcript_id "MSTRG.7295.1"; exon_number "1";
chr2	StringTie	exon	220116287	220116435	1000	-	.	gene_id "MSTRG.7295"; transcript_id "MSTRG.7295.1"; exon_number "2";
chr2	StringTie	exon	220116730	220116952	1000	-	.	gene_id "MSTRG.7295"; transcript_id "MSTRG.7295.1"; exon_number "3";
chr2	StringTie	exon	220118578	220118754	1000	-	.	gene_id "MSTRG.7295"; transcript_id "MSTRG.7295.1"; exon_number "4";
chr2	StringTie	transcript	220114433	220117967	1000	-	.	gene_id "MSTRG.7295"; transcript_id "MSTRG.7295.2";
chr2	StringTie	exon	220114433	220116045	1000	-	.	gene_id "MSTRG.7295"; transcript_id "MSTRG.7295.2"; exon_number "1";
chr2	StringTie	exon	220116287	220116435	1000	-	.	gene_id "MSTRG.7295"; transcript_id "MSTRG.7295.2"; exon_number "2";
chr2	StringTie	exon	220116730	220116952	1000	-	.	gene_id "MSTRG.7295"; transcript_id "MSTRG.7295.2"; exon_number "3";
chr2	StringTie	exon	220117931	220117967	1000	-	.	gene_id "MSTRG.7295"; transcript_id "MSTRG.7295.2"; exon_number "4";
chr2	StringTie	transcript	220136105	220136330	1000	+	.	gene_id "MSTRG.7296"; transcript_id "MSTRG.7296.1";
chr2	StringTie	exon	220136105	220136330	1000	+	.	gene_id "MSTRG.7296"; transcript_id "MSTRG.7296.1"; exon_number "1";
chr2	StringTie	transcript	220143989	220151622	1000	+	.	gene_id "MSTRG.7297"; transcript_id "MSTRG.7297.1";
chr2	StringTie	exon	220143989	220144240	1000	+	.	gene_id "MSTRG.7297"; transcript_id "MSTRG.7297.1"; exon_number "1";
chr2	StringTie	exon	220144520	220144620	1000	+	.	gene_id "MSTRG.7297"; transcript_id "MSTRG.7297.1"; exon_number "2";
chr2	StringTie	exon	220145300	220145409	1000	+	.	gene_id "MSTRG.7297"; transcript_id "MSTRG.7297.1"; exon_number "3";
chr2	StringTie	exon	220146440	220146493	1000	+	.	gene_id "MSTRG.7297"; transcript_id "MSTRG.7297.1"; exon_number "4";
chr2	StringTie	exon	220146661	220146783	1000	+	.	gene_id "MSTRG.7297"; transcript_id "MSTRG.7297.1"; exon_number "5";
chr2	StringTie	exon	220147559	220147651	1000	+	.	gene_id "MSTRG.7297"; transcript_id "MSTRG.7297.1"; exon_number "6";
chr2	StringTie	exon	220147855	220147957	1000	+	.	gene_id "MSTRG.7297"; transcript_id "MSTRG.7297.1"; exon_number "7";
chr2	StringTie	exon	220148141	220148211	1000	+	.	gene_id "MSTRG.7297"; transcript_id "MSTRG.7297.1"; exon_number "8";
chr2	StringTie	exon	220149354	220149557	1000	+	.	gene_id "MSTRG.7297"; transcript_id "MSTRG.7297.1"; exon_number "9";
chr2	StringTie	exon	220150709	220151622	1000	+	.	gene_id "MSTRG.7297"; transcript_id "MSTRG.7297.1"; exon_number "10";
chr2	StringTie	transcript	220238268	220252737	1000	-	.	gene_id "MSTRG.7298"; transcript_id "MSTRG.7298.1";
chr2	StringTie	exon	220238268	220239064	1000	-	.	gene_id "MSTRG.7298"; transcript_id "MSTRG.7298.1"; exon_number "1";
chr2	StringTie	exon	220239577	220239744	1000	-	.	gene_id "MSTRG.7298"; transcript_id "MSTRG.7298.1"; exon_number "2";
chr2	StringTie	exon	220246057	220246158	1000	-	.	gene_id "MSTRG.7298"; transcript_id "MSTRG.7298.1"; exon_number "3";
chr2	StringTie	exon	220246267	220246306	1000	-	.	gene_id "MSTRG.7298"; transcript_id "MSTRG.7298.1"; exon_number "4";
chr2	StringTie	exon	220246701	220246861	1000	-	.	gene_id "MSTRG.7298"; transcript_id "MSTRG.7298.1"; exon_number "5";
chr2	StringTie	exon	220247853	220247936	1000	-	.	gene_id "MSTRG.7298"; transcript_id "MSTRG.7298.1"; exon_number "6";
chr2	StringTie	exon	220249088	220249165	1000	-	.	gene_id "MSTRG.7298"; transcript_id "MSTRG.7298.1"; exon_number "7";
chr2	StringTie	exon	220250146	220250253	1000	-	.	gene_id "MSTRG.7298"; transcript_id "MSTRG.7298.1"; exon_number "8";
chr2	StringTie	exon	220250353	220250428	1000	-	.	gene_id "MSTRG.7298"; transcript_id "MSTRG.7298.1"; exon_number "9";
chr2	StringTie	exon	220250690	220250820	1000	-	.	gene_id "MSTRG.7298"; transcript_id "MSTRG.7298.1"; exon_number "10";
chr2	StringTie	exon	220251008	220251133	1000	-	.	gene_id "MSTRG.7298"; transcript_id "MSTRG.7298.1"; exon_number "11";
chr2	StringTie	exon	220251387	220251500	1000	-	.	gene_id "MSTRG.7298"; transcript_id "MSTRG.7298.1"; exon_number "12";
chr2	StringTie	exon	220251614	220251702	1000	-	.	gene_id "MSTRG.7298"; transcript_id "MSTRG.7298.1"; exon_number "13";
chr2	StringTie	exon	220251792	220251885	1000	-	.	gene_id "MSTRG.7298"; transcript_id "MSTRG.7298.1"; exon_number "14";
chr2	StringTie	exon	220252481	220252737	1000	-	.	gene_id "MSTRG.7298"; transcript_id "MSTRG.7298.1"; exon_number "15";
chr2	StringTie	transcript	220238268	220252635	1000	-	.	gene_id "MSTRG.7298"; transcript_id "MSTRG.7298.2";
chr2	StringTie	exon	220238268	220239064	1000	-	.	gene_id "MSTRG.7298"; transcript_id "MSTRG.7298.2"; exon_number "1";
chr2	StringTie	exon	220239577	220239744	1000	-	.	gene_id "MSTRG.7298"; transcript_id "MSTRG.7298.2"; exon_number "2";
chr2	StringTie	exon	220246057	220246158	1000	-	.	gene_id "MSTRG.7298"; transcript_id "MSTRG.7298.2"; exon_number "3";
chr2	StringTie	exon	220246267	220246306	1000	-	.	gene_id "MSTRG.7298"; transcript_id "MSTRG.7298.2"; exon_number "4";
chr2	StringTie	exon	220246701	220246861	1000	-	.	gene_id "MSTRG.7298"; transcript_id "MSTRG.7298.2"; exon_number "5";
chr2	StringTie	exon	220247853	220247936	1000	-	.	gene_id "MSTRG.7298"; transcript_id "MSTRG.7298.2"; exon_number "6";
chr2	StringTie	exon	220249088	220250253	1000	-	.	gene_id "MSTRG.7298"; transcript_id "MSTRG.7298.2"; exon_number "7";
chr2	StringTie	exon	220250353	220250428	1000	-	.	gene_id "MSTRG.7298"; transcript_id "MSTRG.7298.2"; exon_number "8";
chr2	StringTie	exon	220250690	220250820	1000	-	.	gene_id "MSTRG.7298"; transcript_id "MSTRG.7298.2"; exon_number "9";
chr2	StringTie	exon	220251008	220251133	1000	-	.	gene_id "MSTRG.7298"; transcript_id "MSTRG.7298.2"; exon_number "10";
chr2	StringTie	exon	220251387	220251500	1000	-	.	gene_id "MSTRG.7298"; transcript_id "MSTRG.7298.2"; exon_number "11";
chr2	StringTie	exon	220251614	220251670	1000	-	.	gene_id "MSTRG.7298"; transcript_id "MSTRG.7298.2"; exon_number "12";
chr2	StringTie	exon	220251792	220251885	1000	-	.	gene_id "MSTRG.7298"; transcript_id "MSTRG.7298.2"; exon_number "13";
chr2	StringTie	exon	220252481	220252635	1000	-	.	gene_id "MSTRG.7298"; transcript_id "MSTRG.7298.2"; exon_number "14";
chr2	StringTie	transcript	220306773	220331582	1000	+	.	gene_id "MSTRG.7299"; transcript_id "MSTRG.7299.1";
chr2	StringTie	exon	220306773	220306805	1000	+	.	gene_id "MSTRG.7299"; transcript_id "MSTRG.7299.1"; exon_number "1";
chr2	StringTie	exon	220307830	220308781	1000	+	.	gene_id "MSTRG.7299"; transcript_id "MSTRG.7299.1"; exon_number "2";
chr2	StringTie	exon	220309375	220309464	1000	+	.	gene_id "MSTRG.7299"; transcript_id "MSTRG.7299.1"; exon_number "3";
chr2	StringTie	exon	220309547	220309706	1000	+	.	gene_id "MSTRG.7299"; transcript_id "MSTRG.7299.1"; exon_number "4";
chr2	StringTie	exon	220312696	220313993	1000	+	.	gene_id "MSTRG.7299"; transcript_id "MSTRG.7299.1"; exon_number "5";
chr2	StringTie	exon	220315858	220316001	1000	+	.	gene_id "MSTRG.7299"; transcript_id "MSTRG.7299.1"; exon_number "6";
chr2	StringTie	exon	220316347	220316529	1000	+	.	gene_id "MSTRG.7299"; transcript_id "MSTRG.7299.1"; exon_number "7";
chr2	StringTie	exon	220326604	220326779	1000	+	.	gene_id "MSTRG.7299"; transcript_id "MSTRG.7299.1"; exon_number "8";
chr2	StringTie	exon	220327020	220327108	1000	+	.	gene_id "MSTRG.7299"; transcript_id "MSTRG.7299.1"; exon_number "9";
chr2	StringTie	exon	220329155	220329330	1000	+	.	gene_id "MSTRG.7299"; transcript_id "MSTRG.7299.1"; exon_number "10";
chr2	StringTie	exon	220330779	220331582	1000	+	.	gene_id "MSTRG.7299"; transcript_id "MSTRG.7299.1"; exon_number "11";
chr2	StringTie	transcript	220306773	220331582	1000	+	.	gene_id "MSTRG.7299"; transcript_id "MSTRG.7299.2";
chr2	StringTie	exon	220306773	220306805	1000	+	.	gene_id "MSTRG.7299"; transcript_id "MSTRG.7299.2"; exon_number "1";
chr2	StringTie	exon	220307830	220307872	1000	+	.	gene_id "MSTRG.7299"; transcript_id "MSTRG.7299.2"; exon_number "2";
chr2	StringTie	exon	220308747	220308781	1000	+	.	gene_id "MSTRG.7299"; transcript_id "MSTRG.7299.2"; exon_number "3";
chr2	StringTie	exon	220309375	220309464	1000	+	.	gene_id "MSTRG.7299"; transcript_id "MSTRG.7299.2"; exon_number "4";
chr2	StringTie	exon	220309547	220309706	1000	+	.	gene_id "MSTRG.7299"; transcript_id "MSTRG.7299.2"; exon_number "5";
chr2	StringTie	exon	220312696	220313993	1000	+	.	gene_id "MSTRG.7299"; transcript_id "MSTRG.7299.2"; exon_number "6";
chr2	StringTie	exon	220315858	220316001	1000	+	.	gene_id "MSTRG.7299"; transcript_id "MSTRG.7299.2"; exon_number "7";
chr2	StringTie	exon	220316347	220316529	1000	+	.	gene_id "MSTRG.7299"; transcript_id "MSTRG.7299.2"; exon_number "8";
chr2	StringTie	exon	220326604	220326779	1000	+	.	gene_id "MSTRG.7299"; transcript_id "MSTRG.7299.2"; exon_number "9";
chr2	StringTie	exon	220327020	220327108	1000	+	.	gene_id "MSTRG.7299"; transcript_id "MSTRG.7299.2"; exon_number "10";
chr2	StringTie	exon	220329155	220329330	1000	+	.	gene_id "MSTRG.7299"; transcript_id "MSTRG.7299.2"; exon_number "11";
chr2	StringTie	exon	220330779	220331582	1000	+	.	gene_id "MSTRG.7299"; transcript_id "MSTRG.7299.2"; exon_number "12";
chr2	StringTie	transcript	220306773	220331574	1000	+	.	gene_id "MSTRG.7299"; transcript_id "MSTRG.7299.3";
chr2	StringTie	exon	220306773	220306805	1000	+	.	gene_id "MSTRG.7299"; transcript_id "MSTRG.7299.3"; exon_number "1";
chr2	StringTie	exon	220307830	220307872	1000	+	.	gene_id "MSTRG.7299"; transcript_id "MSTRG.7299.3"; exon_number "2";
chr2	StringTie	exon	220309375	220309464	1000	+	.	gene_id "MSTRG.7299"; transcript_id "MSTRG.7299.3"; exon_number "3";
chr2	StringTie	exon	220309547	220309706	1000	+	.	gene_id "MSTRG.7299"; transcript_id "MSTRG.7299.3"; exon_number "4";
chr2	StringTie	exon	220312696	220313993	1000	+	.	gene_id "MSTRG.7299"; transcript_id "MSTRG.7299.3"; exon_number "5";
chr2	StringTie	exon	220315858	220316001	1000	+	.	gene_id "MSTRG.7299"; transcript_id "MSTRG.7299.3"; exon_number "6";
chr2	StringTie	exon	220316347	220316529	1000	+	.	gene_id "MSTRG.7299"; transcript_id "MSTRG.7299.3"; exon_number "7";
chr2	StringTie	exon	220326604	220326779	1000	+	.	gene_id "MSTRG.7299"; transcript_id "MSTRG.7299.3"; exon_number "8";
chr2	StringTie	exon	220327020	220327108	1000	+	.	gene_id "MSTRG.7299"; transcript_id "MSTRG.7299.3"; exon_number "9";
chr2	StringTie	exon	220329155	220329330	1000	+	.	gene_id "MSTRG.7299"; transcript_id "MSTRG.7299.3"; exon_number "10";
chr2	StringTie	exon	220330779	220331574	1000	+	.	gene_id "MSTRG.7299"; transcript_id "MSTRG.7299.3"; exon_number "11";
chr2	StringTie	transcript	220363589	220371709	1000	+	.	gene_id "MSTRG.7300"; transcript_id "MSTRG.7300.1";
chr2	StringTie	exon	220363589	220363660	1000	+	.	gene_id "MSTRG.7300"; transcript_id "MSTRG.7300.1"; exon_number "1";
chr2	StringTie	exon	220364678	220364737	1000	+	.	gene_id "MSTRG.7300"; transcript_id "MSTRG.7300.1"; exon_number "2";
chr2	StringTie	exon	220364843	220364940	1000	+	.	gene_id "MSTRG.7300"; transcript_id "MSTRG.7300.1"; exon_number "3";
chr2	StringTie	exon	220366198	220366301	1000	+	.	gene_id "MSTRG.7300"; transcript_id "MSTRG.7300.1"; exon_number "4";
chr2	StringTie	exon	220366573	220366759	1000	+	.	gene_id "MSTRG.7300"; transcript_id "MSTRG.7300.1"; exon_number "5";
chr2	StringTie	exon	220367104	220367163	1000	+	.	gene_id "MSTRG.7300"; transcript_id "MSTRG.7300.1"; exon_number "6";
chr2	StringTie	exon	220368805	220368935	1000	+	.	gene_id "MSTRG.7300"; transcript_id "MSTRG.7300.1"; exon_number "7";
chr2	StringTie	exon	220369950	220370084	1000	+	.	gene_id "MSTRG.7300"; transcript_id "MSTRG.7300.1"; exon_number "8";
chr2	StringTie	exon	220370180	220370277	1000	+	.	gene_id "MSTRG.7300"; transcript_id "MSTRG.7300.1"; exon_number "9";
chr2	StringTie	exon	220370437	220370483	1000	+	.	gene_id "MSTRG.7300"; transcript_id "MSTRG.7300.1"; exon_number "10";
chr2	StringTie	exon	220370702	220370794	1000	+	.	gene_id "MSTRG.7300"; transcript_id "MSTRG.7300.1"; exon_number "11";
chr2	StringTie	exon	220370976	220371144	1000	+	.	gene_id "MSTRG.7300"; transcript_id "MSTRG.7300.1"; exon_number "12";
chr2	StringTie	exon	220371420	220371709	1000	+	.	gene_id "MSTRG.7300"; transcript_id "MSTRG.7300.1"; exon_number "13";
chr2	StringTie	transcript	220363623	220371710	1000	+	.	gene_id "MSTRG.7300"; transcript_id "MSTRG.7300.2";
chr2	StringTie	exon	220363623	220363976	1000	+	.	gene_id "MSTRG.7300"; transcript_id "MSTRG.7300.2"; exon_number "1";
chr2	StringTie	exon	220364683	220364737	1000	+	.	gene_id "MSTRG.7300"; transcript_id "MSTRG.7300.2"; exon_number "2";
chr2	StringTie	exon	220364843	220364940	1000	+	.	gene_id "MSTRG.7300"; transcript_id "MSTRG.7300.2"; exon_number "3";
chr2	StringTie	exon	220366198	220366301	1000	+	.	gene_id "MSTRG.7300"; transcript_id "MSTRG.7300.2"; exon_number "4";
chr2	StringTie	exon	220366573	220366759	1000	+	.	gene_id "MSTRG.7300"; transcript_id "MSTRG.7300.2"; exon_number "5";
chr2	StringTie	exon	220367104	220367163	1000	+	.	gene_id "MSTRG.7300"; transcript_id "MSTRG.7300.2"; exon_number "6";
chr2	StringTie	exon	220368805	220368935	1000	+	.	gene_id "MSTRG.7300"; transcript_id "MSTRG.7300.2"; exon_number "7";
chr2	StringTie	exon	220369950	220370084	1000	+	.	gene_id "MSTRG.7300"; transcript_id "MSTRG.7300.2"; exon_number "8";
chr2	StringTie	exon	220370180	220370277	1000	+	.	gene_id "MSTRG.7300"; transcript_id "MSTRG.7300.2"; exon_number "9";
chr2	StringTie	exon	220370437	220370483	1000	+	.	gene_id "MSTRG.7300"; transcript_id "MSTRG.7300.2"; exon_number "10";
chr2	StringTie	exon	220370702	220370794	1000	+	.	gene_id "MSTRG.7300"; transcript_id "MSTRG.7300.2"; exon_number "11";
chr2	StringTie	exon	220370976	220371144	1000	+	.	gene_id "MSTRG.7300"; transcript_id "MSTRG.7300.2"; exon_number "12";
chr2	StringTie	exon	220371420	220371710	1000	+	.	gene_id "MSTRG.7300"; transcript_id "MSTRG.7300.2"; exon_number "13";
chr2	StringTie	transcript	220363628	220371657	1000	+	.	gene_id "MSTRG.7300"; transcript_id "MSTRG.7300.3";
chr2	StringTie	exon	220363628	220363660	1000	+	.	gene_id "MSTRG.7300"; transcript_id "MSTRG.7300.3"; exon_number "1";
chr2	StringTie	exon	220364683	220364737	1000	+	.	gene_id "MSTRG.7300"; transcript_id "MSTRG.7300.3"; exon_number "2";
chr2	StringTie	exon	220364843	220364940	1000	+	.	gene_id "MSTRG.7300"; transcript_id "MSTRG.7300.3"; exon_number "3";
chr2	StringTie	exon	220366198	220366301	1000	+	.	gene_id "MSTRG.7300"; transcript_id "MSTRG.7300.3"; exon_number "4";
chr2	StringTie	exon	220366573	220366759	1000	+	.	gene_id "MSTRG.7300"; transcript_id "MSTRG.7300.3"; exon_number "5";
chr2	StringTie	exon	220367104	220367163	1000	+	.	gene_id "MSTRG.7300"; transcript_id "MSTRG.7300.3"; exon_number "6";
chr2	StringTie	exon	220368805	220368935	1000	+	.	gene_id "MSTRG.7300"; transcript_id "MSTRG.7300.3"; exon_number "7";
chr2	StringTie	exon	220369950	220370084	1000	+	.	gene_id "MSTRG.7300"; transcript_id "MSTRG.7300.3"; exon_number "8";
chr2	StringTie	exon	220370180	220370277	1000	+	.	gene_id "MSTRG.7300"; transcript_id "MSTRG.7300.3"; exon_number "9";
chr2	StringTie	exon	220370417	220370483	1000	+	.	gene_id "MSTRG.7300"; transcript_id "MSTRG.7300.3"; exon_number "10";
chr2	StringTie	exon	220370702	220370794	1000	+	.	gene_id "MSTRG.7300"; transcript_id "MSTRG.7300.3"; exon_number "11";
chr2	StringTie	exon	220370976	220371144	1000	+	.	gene_id "MSTRG.7300"; transcript_id "MSTRG.7300.3"; exon_number "12";
chr2	StringTie	exon	220371420	220371657	1000	+	.	gene_id "MSTRG.7300"; transcript_id "MSTRG.7300.3"; exon_number "13";
chr2	StringTie	transcript	220363628	220371657	1000	+	.	gene_id "MSTRG.7300"; transcript_id "MSTRG.7300.4";
chr2	StringTie	exon	220363628	220363976	1000	+	.	gene_id "MSTRG.7300"; transcript_id "MSTRG.7300.4"; exon_number "1";
chr2	StringTie	exon	220364678	220364737	1000	+	.	gene_id "MSTRG.7300"; transcript_id "MSTRG.7300.4"; exon_number "2";
chr2	StringTie	exon	220364843	220364940	1000	+	.	gene_id "MSTRG.7300"; transcript_id "MSTRG.7300.4"; exon_number "3";
chr2	StringTie	exon	220366198	220366301	1000	+	.	gene_id "MSTRG.7300"; transcript_id "MSTRG.7300.4"; exon_number "4";
chr2	StringTie	exon	220366573	220366759	1000	+	.	gene_id "MSTRG.7300"; transcript_id "MSTRG.7300.4"; exon_number "5";
chr2	StringTie	exon	220367104	220367163	1000	+	.	gene_id "MSTRG.7300"; transcript_id "MSTRG.7300.4"; exon_number "6";
chr2	StringTie	exon	220368805	220368935	1000	+	.	gene_id "MSTRG.7300"; transcript_id "MSTRG.7300.4"; exon_number "7";
chr2	StringTie	exon	220369950	220370084	1000	+	.	gene_id "MSTRG.7300"; transcript_id "MSTRG.7300.4"; exon_number "8";
chr2	StringTie	exon	220370180	220370277	1000	+	.	gene_id "MSTRG.7300"; transcript_id "MSTRG.7300.4"; exon_number "9";
chr2	StringTie	exon	220370437	220370483	1000	+	.	gene_id "MSTRG.7300"; transcript_id "MSTRG.7300.4"; exon_number "10";
chr2	StringTie	exon	220370702	220370794	1000	+	.	gene_id "MSTRG.7300"; transcript_id "MSTRG.7300.4"; exon_number "11";
chr2	StringTie	exon	220370976	220371144	1000	+	.	gene_id "MSTRG.7300"; transcript_id "MSTRG.7300.4"; exon_number "12";
chr2	StringTie	exon	220371420	220371657	1000	+	.	gene_id "MSTRG.7300"; transcript_id "MSTRG.7300.4"; exon_number "13";
chr2	StringTie	transcript	220363628	220371710	1000	+	.	gene_id "MSTRG.7300"; transcript_id "MSTRG.7300.5";
chr2	StringTie	exon	220363628	220363660	1000	+	.	gene_id "MSTRG.7300"; transcript_id "MSTRG.7300.5"; exon_number "1";
chr2	StringTie	exon	220364683	220364737	1000	+	.	gene_id "MSTRG.7300"; transcript_id "MSTRG.7300.5"; exon_number "2";
chr2	StringTie	exon	220364843	220364940	1000	+	.	gene_id "MSTRG.7300"; transcript_id "MSTRG.7300.5"; exon_number "3";
chr2	StringTie	exon	220366198	220366301	1000	+	.	gene_id "MSTRG.7300"; transcript_id "MSTRG.7300.5"; exon_number "4";
chr2	StringTie	exon	220366573	220366759	1000	+	.	gene_id "MSTRG.7300"; transcript_id "MSTRG.7300.5"; exon_number "5";
chr2	StringTie	exon	220367104	220367163	1000	+	.	gene_id "MSTRG.7300"; transcript_id "MSTRG.7300.5"; exon_number "6";
chr2	StringTie	exon	220368805	220368935	1000	+	.	gene_id "MSTRG.7300"; transcript_id "MSTRG.7300.5"; exon_number "7";
chr2	StringTie	exon	220369950	220370084	1000	+	.	gene_id "MSTRG.7300"; transcript_id "MSTRG.7300.5"; exon_number "8";
chr2	StringTie	exon	220370180	220370277	1000	+	.	gene_id "MSTRG.7300"; transcript_id "MSTRG.7300.5"; exon_number "9";
chr2	StringTie	exon	220370437	220370483	1000	+	.	gene_id "MSTRG.7300"; transcript_id "MSTRG.7300.5"; exon_number "10";
chr2	StringTie	exon	220370702	220370794	1000	+	.	gene_id "MSTRG.7300"; transcript_id "MSTRG.7300.5"; exon_number "11";
chr2	StringTie	exon	220370976	220371144	1000	+	.	gene_id "MSTRG.7300"; transcript_id "MSTRG.7300.5"; exon_number "12";
chr2	StringTie	exon	220371420	220371710	1000	+	.	gene_id "MSTRG.7300"; transcript_id "MSTRG.7300.5"; exon_number "13";
chr2	StringTie	transcript	220403669	220408509	1000	-	.	gene_id "MSTRG.7301"; transcript_id "MSTRG.7301.1";
chr2	StringTie	exon	220403669	220405364	1000	-	.	gene_id "MSTRG.7301"; transcript_id "MSTRG.7301.1"; exon_number "1";
chr2	StringTie	exon	220405668	220405847	1000	-	.	gene_id "MSTRG.7301"; transcript_id "MSTRG.7301.1"; exon_number "2";
chr2	StringTie	exon	220406338	220406911	1000	-	.	gene_id "MSTRG.7301"; transcript_id "MSTRG.7301.1"; exon_number "3";
chr2	StringTie	exon	220407947	220408509	1000	-	.	gene_id "MSTRG.7301"; transcript_id "MSTRG.7301.1"; exon_number "4";
chr2	StringTie	transcript	220403669	220408295	1000	-	.	gene_id "MSTRG.7301"; transcript_id "MSTRG.7301.2";
chr2	StringTie	exon	220403669	220405364	1000	-	.	gene_id "MSTRG.7301"; transcript_id "MSTRG.7301.2"; exon_number "1";
chr2	StringTie	exon	220405668	220405847	1000	-	.	gene_id "MSTRG.7301"; transcript_id "MSTRG.7301.2"; exon_number "2";
chr2	StringTie	exon	220406257	220406911	1000	-	.	gene_id "MSTRG.7301"; transcript_id "MSTRG.7301.2"; exon_number "3";
chr2	StringTie	exon	220407947	220408295	1000	-	.	gene_id "MSTRG.7301"; transcript_id "MSTRG.7301.2"; exon_number "4";
chr2	StringTie	transcript	220412231	220415105	1000	+	.	gene_id "MSTRG.7302"; transcript_id "MSTRG.7302.1";
chr2	StringTie	exon	220412231	220412803	1000	+	.	gene_id "MSTRG.7302"; transcript_id "MSTRG.7302.1"; exon_number "1";
chr2	StringTie	exon	220413874	220414076	1000	+	.	gene_id "MSTRG.7302"; transcript_id "MSTRG.7302.1"; exon_number "2";
chr2	StringTie	exon	220414439	220415105	1000	+	.	gene_id "MSTRG.7302"; transcript_id "MSTRG.7302.1"; exon_number "3";
chr2	StringTie	transcript	220415338	220417132	1000	-	.	gene_id "MSTRG.7303"; transcript_id "MSTRG.7303.1";
chr2	StringTie	exon	220415338	220415564	1000	-	.	gene_id "MSTRG.7303"; transcript_id "MSTRG.7303.1"; exon_number "1";
chr2	StringTie	exon	220416251	220416520	1000	-	.	gene_id "MSTRG.7303"; transcript_id "MSTRG.7303.1"; exon_number "2";
chr2	StringTie	exon	220416834	220417132	1000	-	.	gene_id "MSTRG.7303"; transcript_id "MSTRG.7303.1"; exon_number "3";
chr2	StringTie	transcript	220426444	220436011	1000	-	.	gene_id "MSTRG.7304"; transcript_id "MSTRG.7304.1";
chr2	StringTie	exon	220426444	220426730	1000	-	.	gene_id "MSTRG.7304"; transcript_id "MSTRG.7304.1"; exon_number "1";
chr2	StringTie	exon	220427124	220427396	1000	-	.	gene_id "MSTRG.7304"; transcript_id "MSTRG.7304.1"; exon_number "2";
chr2	StringTie	exon	220428077	220428349	1000	-	.	gene_id "MSTRG.7304"; transcript_id "MSTRG.7304.1"; exon_number "3";
chr2	StringTie	exon	220429964	220430236	1000	-	.	gene_id "MSTRG.7304"; transcript_id "MSTRG.7304.1"; exon_number "4";
chr2	StringTie	exon	220431552	220431848	1000	-	.	gene_id "MSTRG.7304"; transcript_id "MSTRG.7304.1"; exon_number "5";
chr2	StringTie	exon	220431995	220432297	1000	-	.	gene_id "MSTRG.7304"; transcript_id "MSTRG.7304.1"; exon_number "6";
chr2	StringTie	exon	220432440	220432691	1000	-	.	gene_id "MSTRG.7304"; transcript_id "MSTRG.7304.1"; exon_number "7";
chr2	StringTie	exon	220432777	220433046	1000	-	.	gene_id "MSTRG.7304"; transcript_id "MSTRG.7304.1"; exon_number "8";
chr2	StringTie	exon	220434943	220436011	1000	-	.	gene_id "MSTRG.7304"; transcript_id "MSTRG.7304.1"; exon_number "9";
chr2	StringTie	transcript	220462596	220481173	1000	+	.	gene_id "MSTRG.7305"; transcript_id "MSTRG.7305.1";
chr2	StringTie	exon	220462596	220462645	1000	+	.	gene_id "MSTRG.7305"; transcript_id "MSTRG.7305.1"; exon_number "1";
chr2	StringTie	exon	220462816	220462902	1000	+	.	gene_id "MSTRG.7305"; transcript_id "MSTRG.7305.1"; exon_number "2";
chr2	StringTie	exon	220465957	220466162	1000	+	.	gene_id "MSTRG.7305"; transcript_id "MSTRG.7305.1"; exon_number "3";
chr2	StringTie	exon	220466363	220466437	1000	+	.	gene_id "MSTRG.7305"; transcript_id "MSTRG.7305.1"; exon_number "4";
chr2	StringTie	exon	220466710	220466805	1000	+	.	gene_id "MSTRG.7305"; transcript_id "MSTRG.7305.1"; exon_number "5";
chr2	StringTie	exon	220467190	220467297	1000	+	.	gene_id "MSTRG.7305"; transcript_id "MSTRG.7305.1"; exon_number "6";
chr2	StringTie	exon	220467427	220467498	1000	+	.	gene_id "MSTRG.7305"; transcript_id "MSTRG.7305.1"; exon_number "7";
chr2	StringTie	exon	220470330	220470456	1000	+	.	gene_id "MSTRG.7305"; transcript_id "MSTRG.7305.1"; exon_number "8";
chr2	StringTie	exon	220470678	220470781	1000	+	.	gene_id "MSTRG.7305"; transcript_id "MSTRG.7305.1"; exon_number "9";
chr2	StringTie	exon	220470917	220471012	1000	+	.	gene_id "MSTRG.7305"; transcript_id "MSTRG.7305.1"; exon_number "10";
chr2	StringTie	exon	220471198	220471239	1000	+	.	gene_id "MSTRG.7305"; transcript_id "MSTRG.7305.1"; exon_number "11";
chr2	StringTie	exon	220471434	220471580	1000	+	.	gene_id "MSTRG.7305"; transcript_id "MSTRG.7305.1"; exon_number "12";
chr2	StringTie	exon	220471775	220471859	1000	+	.	gene_id "MSTRG.7305"; transcript_id "MSTRG.7305.1"; exon_number "13";
chr2	StringTie	exon	220472769	220473152	1000	+	.	gene_id "MSTRG.7305"; transcript_id "MSTRG.7305.1"; exon_number "14";
chr2	StringTie	exon	220473305	220473510	1000	+	.	gene_id "MSTRG.7305"; transcript_id "MSTRG.7305.1"; exon_number "15";
chr2	StringTie	exon	220473819	220473935	1000	+	.	gene_id "MSTRG.7305"; transcript_id "MSTRG.7305.1"; exon_number "16";
chr2	StringTie	exon	220474085	220474262	1000	+	.	gene_id "MSTRG.7305"; transcript_id "MSTRG.7305.1"; exon_number "17";
chr2	StringTie	exon	220476326	220476556	1000	+	.	gene_id "MSTRG.7305"; transcript_id "MSTRG.7305.1"; exon_number "18";
chr2	StringTie	exon	220476677	220476780	1000	+	.	gene_id "MSTRG.7305"; transcript_id "MSTRG.7305.1"; exon_number "19";
chr2	StringTie	exon	220477850	220477947	1000	+	.	gene_id "MSTRG.7305"; transcript_id "MSTRG.7305.1"; exon_number "20";
chr2	StringTie	exon	220478474	220478652	1000	+	.	gene_id "MSTRG.7305"; transcript_id "MSTRG.7305.1"; exon_number "21";
chr2	StringTie	exon	220478883	220478964	1000	+	.	gene_id "MSTRG.7305"; transcript_id "MSTRG.7305.1"; exon_number "22";
chr2	StringTie	exon	220479198	220479268	1000	+	.	gene_id "MSTRG.7305"; transcript_id "MSTRG.7305.1"; exon_number "23";
chr2	StringTie	exon	220479816	220480063	1000	+	.	gene_id "MSTRG.7305"; transcript_id "MSTRG.7305.1"; exon_number "24";
chr2	StringTie	exon	220480766	220481173	1000	+	.	gene_id "MSTRG.7305"; transcript_id "MSTRG.7305.1"; exon_number "25";
chr2	StringTie	transcript	220492049	220506693	1000	+	.	gene_id "MSTRG.7306"; transcript_id "MSTRG.7306.1";
chr2	StringTie	exon	220492049	220492467	1000	+	.	gene_id "MSTRG.7306"; transcript_id "MSTRG.7306.1"; exon_number "1";
chr2	StringTie	exon	220492622	220492765	1000	+	.	gene_id "MSTRG.7306"; transcript_id "MSTRG.7306.1"; exon_number "2";
chr2	StringTie	exon	220493127	220493292	1000	+	.	gene_id "MSTRG.7306"; transcript_id "MSTRG.7306.1"; exon_number "3";
chr2	StringTie	exon	220493866	220494143	1000	+	.	gene_id "MSTRG.7306"; transcript_id "MSTRG.7306.1"; exon_number "4";
chr2	StringTie	exon	220494302	220494417	1000	+	.	gene_id "MSTRG.7306"; transcript_id "MSTRG.7306.1"; exon_number "5";
chr2	StringTie	exon	220494875	220495074	1000	+	.	gene_id "MSTRG.7306"; transcript_id "MSTRG.7306.1"; exon_number "6";
chr2	StringTie	exon	220496690	220496838	1000	+	.	gene_id "MSTRG.7306"; transcript_id "MSTRG.7306.1"; exon_number "7";
chr2	StringTie	exon	220496984	220497164	1000	+	.	gene_id "MSTRG.7306"; transcript_id "MSTRG.7306.1"; exon_number "8";
chr2	StringTie	exon	220497596	220497731	1000	+	.	gene_id "MSTRG.7306"; transcript_id "MSTRG.7306.1"; exon_number "9";
chr2	StringTie	exon	220497996	220498179	1000	+	.	gene_id "MSTRG.7306"; transcript_id "MSTRG.7306.1"; exon_number "10";
chr2	StringTie	exon	220498602	220498701	1000	+	.	gene_id "MSTRG.7306"; transcript_id "MSTRG.7306.1"; exon_number "11";
chr2	StringTie	exon	220499142	220499326	1000	+	.	gene_id "MSTRG.7306"; transcript_id "MSTRG.7306.1"; exon_number "12";
chr2	StringTie	exon	220499993	220500218	1000	+	.	gene_id "MSTRG.7306"; transcript_id "MSTRG.7306.1"; exon_number "13";
chr2	StringTie	exon	220500395	220500613	1000	+	.	gene_id "MSTRG.7306"; transcript_id "MSTRG.7306.1"; exon_number "14";
chr2	StringTie	exon	220501024	220501172	1000	+	.	gene_id "MSTRG.7306"; transcript_id "MSTRG.7306.1"; exon_number "15";
chr2	StringTie	exon	220501402	220501596	1000	+	.	gene_id "MSTRG.7306"; transcript_id "MSTRG.7306.1"; exon_number "16";
chr2	StringTie	exon	220502303	220502533	1000	+	.	gene_id "MSTRG.7306"; transcript_id "MSTRG.7306.1"; exon_number "17";
chr2	StringTie	exon	220502886	220502975	1000	+	.	gene_id "MSTRG.7306"; transcript_id "MSTRG.7306.1"; exon_number "18";
chr2	StringTie	exon	220503425	220503591	1000	+	.	gene_id "MSTRG.7306"; transcript_id "MSTRG.7306.1"; exon_number "19";
chr2	StringTie	exon	220504204	220504457	1000	+	.	gene_id "MSTRG.7306"; transcript_id "MSTRG.7306.1"; exon_number "20";
chr2	StringTie	exon	220505152	220505321	1000	+	.	gene_id "MSTRG.7306"; transcript_id "MSTRG.7306.1"; exon_number "21";
chr2	StringTie	exon	220505511	220505684	1000	+	.	gene_id "MSTRG.7306"; transcript_id "MSTRG.7306.1"; exon_number "22";
chr2	StringTie	exon	220506373	220506693	1000	+	.	gene_id "MSTRG.7306"; transcript_id "MSTRG.7306.1"; exon_number "23";
chr2	StringTie	transcript	220492383	220506693	1000	+	.	gene_id "MSTRG.7306"; transcript_id "MSTRG.7306.2";
chr2	StringTie	exon	220492383	220492467	1000	+	.	gene_id "MSTRG.7306"; transcript_id "MSTRG.7306.2"; exon_number "1";
chr2	StringTie	exon	220492622	220492765	1000	+	.	gene_id "MSTRG.7306"; transcript_id "MSTRG.7306.2"; exon_number "2";
chr2	StringTie	exon	220493127	220493488	1000	+	.	gene_id "MSTRG.7306"; transcript_id "MSTRG.7306.2"; exon_number "3";
chr2	StringTie	exon	220493866	220494143	1000	+	.	gene_id "MSTRG.7306"; transcript_id "MSTRG.7306.2"; exon_number "4";
chr2	StringTie	exon	220494302	220494417	1000	+	.	gene_id "MSTRG.7306"; transcript_id "MSTRG.7306.2"; exon_number "5";
chr2	StringTie	exon	220494875	220495074	1000	+	.	gene_id "MSTRG.7306"; transcript_id "MSTRG.7306.2"; exon_number "6";
chr2	StringTie	exon	220496690	220496838	1000	+	.	gene_id "MSTRG.7306"; transcript_id "MSTRG.7306.2"; exon_number "7";
chr2	StringTie	exon	220496984	220497164	1000	+	.	gene_id "MSTRG.7306"; transcript_id "MSTRG.7306.2"; exon_number "8";
chr2	StringTie	exon	220497596	220497731	1000	+	.	gene_id "MSTRG.7306"; transcript_id "MSTRG.7306.2"; exon_number "9";
chr2	StringTie	exon	220497996	220498179	1000	+	.	gene_id "MSTRG.7306"; transcript_id "MSTRG.7306.2"; exon_number "10";
chr2	StringTie	exon	220498602	220498701	1000	+	.	gene_id "MSTRG.7306"; transcript_id "MSTRG.7306.2"; exon_number "11";
chr2	StringTie	exon	220499142	220499326	1000	+	.	gene_id "MSTRG.7306"; transcript_id "MSTRG.7306.2"; exon_number "12";
chr2	StringTie	exon	220499993	220500218	1000	+	.	gene_id "MSTRG.7306"; transcript_id "MSTRG.7306.2"; exon_number "13";
chr2	StringTie	exon	220500395	220500613	1000	+	.	gene_id "MSTRG.7306"; transcript_id "MSTRG.7306.2"; exon_number "14";
chr2	StringTie	exon	220501024	220501172	1000	+	.	gene_id "MSTRG.7306"; transcript_id "MSTRG.7306.2"; exon_number "15";
chr2	StringTie	exon	220501402	220501596	1000	+	.	gene_id "MSTRG.7306"; transcript_id "MSTRG.7306.2"; exon_number "16";
chr2	StringTie	exon	220502303	220502533	1000	+	.	gene_id "MSTRG.7306"; transcript_id "MSTRG.7306.2"; exon_number "17";
chr2	StringTie	exon	220502886	220502975	1000	+	.	gene_id "MSTRG.7306"; transcript_id "MSTRG.7306.2"; exon_number "18";
chr2	StringTie	exon	220503425	220503591	1000	+	.	gene_id "MSTRG.7306"; transcript_id "MSTRG.7306.2"; exon_number "19";
chr2	StringTie	exon	220504204	220504457	1000	+	.	gene_id "MSTRG.7306"; transcript_id "MSTRG.7306.2"; exon_number "20";
chr2	StringTie	exon	220505152	220505321	1000	+	.	gene_id "MSTRG.7306"; transcript_id "MSTRG.7306.2"; exon_number "21";
chr2	StringTie	exon	220505511	220505684	1000	+	.	gene_id "MSTRG.7306"; transcript_id "MSTRG.7306.2"; exon_number "22";
chr2	StringTie	exon	220506373	220506693	1000	+	.	gene_id "MSTRG.7306"; transcript_id "MSTRG.7306.2"; exon_number "23";
chr2	StringTie	transcript	220492383	220506693	1000	+	.	gene_id "MSTRG.7306"; transcript_id "MSTRG.7306.3";
chr2	StringTie	exon	220492383	220492467	1000	+	.	gene_id "MSTRG.7306"; transcript_id "MSTRG.7306.3"; exon_number "1";
chr2	StringTie	exon	220492622	220492765	1000	+	.	gene_id "MSTRG.7306"; transcript_id "MSTRG.7306.3"; exon_number "2";
chr2	StringTie	exon	220493127	220493793	1000	+	.	gene_id "MSTRG.7306"; transcript_id "MSTRG.7306.3"; exon_number "3";
chr2	StringTie	exon	220493866	220494143	1000	+	.	gene_id "MSTRG.7306"; transcript_id "MSTRG.7306.3"; exon_number "4";
chr2	StringTie	exon	220494302	220494417	1000	+	.	gene_id "MSTRG.7306"; transcript_id "MSTRG.7306.3"; exon_number "5";
chr2	StringTie	exon	220494875	220495074	1000	+	.	gene_id "MSTRG.7306"; transcript_id "MSTRG.7306.3"; exon_number "6";
chr2	StringTie	exon	220496690	220496838	1000	+	.	gene_id "MSTRG.7306"; transcript_id "MSTRG.7306.3"; exon_number "7";
chr2	StringTie	exon	220496984	220497164	1000	+	.	gene_id "MSTRG.7306"; transcript_id "MSTRG.7306.3"; exon_number "8";
chr2	StringTie	exon	220497596	220497731	1000	+	.	gene_id "MSTRG.7306"; transcript_id "MSTRG.7306.3"; exon_number "9";
chr2	StringTie	exon	220497996	220498179	1000	+	.	gene_id "MSTRG.7306"; transcript_id "MSTRG.7306.3"; exon_number "10";
chr2	StringTie	exon	220498602	220498701	1000	+	.	gene_id "MSTRG.7306"; transcript_id "MSTRG.7306.3"; exon_number "11";
chr2	StringTie	exon	220499142	220499326	1000	+	.	gene_id "MSTRG.7306"; transcript_id "MSTRG.7306.3"; exon_number "12";
chr2	StringTie	exon	220499993	220500218	1000	+	.	gene_id "MSTRG.7306"; transcript_id "MSTRG.7306.3"; exon_number "13";
chr2	StringTie	exon	220500395	220500613	1000	+	.	gene_id "MSTRG.7306"; transcript_id "MSTRG.7306.3"; exon_number "14";
chr2	StringTie	exon	220501024	220501172	1000	+	.	gene_id "MSTRG.7306"; transcript_id "MSTRG.7306.3"; exon_number "15";
chr2	StringTie	exon	220501402	220501596	1000	+	.	gene_id "MSTRG.7306"; transcript_id "MSTRG.7306.3"; exon_number "16";
chr2	StringTie	exon	220502303	220502533	1000	+	.	gene_id "MSTRG.7306"; transcript_id "MSTRG.7306.3"; exon_number "17";
chr2	StringTie	exon	220502886	220502975	1000	+	.	gene_id "MSTRG.7306"; transcript_id "MSTRG.7306.3"; exon_number "18";
chr2	StringTie	exon	220503425	220503591	1000	+	.	gene_id "MSTRG.7306"; transcript_id "MSTRG.7306.3"; exon_number "19";
chr2	StringTie	exon	220504204	220504457	1000	+	.	gene_id "MSTRG.7306"; transcript_id "MSTRG.7306.3"; exon_number "20";
chr2	StringTie	exon	220505152	220505321	1000	+	.	gene_id "MSTRG.7306"; transcript_id "MSTRG.7306.3"; exon_number "21";
chr2	StringTie	exon	220505511	220505684	1000	+	.	gene_id "MSTRG.7306"; transcript_id "MSTRG.7306.3"; exon_number "22";
chr2	StringTie	exon	220506373	220506693	1000	+	.	gene_id "MSTRG.7306"; transcript_id "MSTRG.7306.3"; exon_number "23";
chr2	StringTie	transcript	220493238	220506693	1000	+	.	gene_id "MSTRG.7306"; transcript_id "MSTRG.7306.4";
chr2	StringTie	exon	220493238	220493292	1000	+	.	gene_id "MSTRG.7306"; transcript_id "MSTRG.7306.4"; exon_number "1";
chr2	StringTie	exon	220493866	220494143	1000	+	.	gene_id "MSTRG.7306"; transcript_id "MSTRG.7306.4"; exon_number "2";
chr2	StringTie	exon	220494302	220494417	1000	+	.	gene_id "MSTRG.7306"; transcript_id "MSTRG.7306.4"; exon_number "3";
chr2	StringTie	exon	220494875	220495074	1000	+	.	gene_id "MSTRG.7306"; transcript_id "MSTRG.7306.4"; exon_number "4";
chr2	StringTie	exon	220496690	220496838	1000	+	.	gene_id "MSTRG.7306"; transcript_id "MSTRG.7306.4"; exon_number "5";
chr2	StringTie	exon	220496984	220497164	1000	+	.	gene_id "MSTRG.7306"; transcript_id "MSTRG.7306.4"; exon_number "6";
chr2	StringTie	exon	220497596	220497731	1000	+	.	gene_id "MSTRG.7306"; transcript_id "MSTRG.7306.4"; exon_number "7";
chr2	StringTie	exon	220497996	220498701	1000	+	.	gene_id "MSTRG.7306"; transcript_id "MSTRG.7306.4"; exon_number "8";
chr2	StringTie	exon	220499142	220499326	1000	+	.	gene_id "MSTRG.7306"; transcript_id "MSTRG.7306.4"; exon_number "9";
chr2	StringTie	exon	220499993	220500218	1000	+	.	gene_id "MSTRG.7306"; transcript_id "MSTRG.7306.4"; exon_number "10";
chr2	StringTie	exon	220500395	220500613	1000	+	.	gene_id "MSTRG.7306"; transcript_id "MSTRG.7306.4"; exon_number "11";
chr2	StringTie	exon	220501024	220501172	1000	+	.	gene_id "MSTRG.7306"; transcript_id "MSTRG.7306.4"; exon_number "12";
chr2	StringTie	exon	220501402	220501596	1000	+	.	gene_id "MSTRG.7306"; transcript_id "MSTRG.7306.4"; exon_number "13";
chr2	StringTie	exon	220502303	220502533	1000	+	.	gene_id "MSTRG.7306"; transcript_id "MSTRG.7306.4"; exon_number "14";
chr2	StringTie	exon	220502886	220502975	1000	+	.	gene_id "MSTRG.7306"; transcript_id "MSTRG.7306.4"; exon_number "15";
chr2	StringTie	exon	220503425	220505321	1000	+	.	gene_id "MSTRG.7306"; transcript_id "MSTRG.7306.4"; exon_number "16";
chr2	StringTie	exon	220505511	220505684	1000	+	.	gene_id "MSTRG.7306"; transcript_id "MSTRG.7306.4"; exon_number "17";
chr2	StringTie	exon	220506373	220506693	1000	+	.	gene_id "MSTRG.7306"; transcript_id "MSTRG.7306.4"; exon_number "18";
chr2	StringTie	transcript	223435255	223521056	1000	-	.	gene_id "MSTRG.7307"; transcript_id "MSTRG.7307.1";
chr2	StringTie	exon	223435255	223436741	1000	-	.	gene_id "MSTRG.7307"; transcript_id "MSTRG.7307.1"; exon_number "1";
chr2	StringTie	exon	223464647	223464802	1000	-	.	gene_id "MSTRG.7307"; transcript_id "MSTRG.7307.1"; exon_number "2";
chr2	StringTie	exon	223478530	223478647	1000	-	.	gene_id "MSTRG.7307"; transcript_id "MSTRG.7307.1"; exon_number "3";
chr2	StringTie	exon	223484364	223484456	1000	-	.	gene_id "MSTRG.7307"; transcript_id "MSTRG.7307.1"; exon_number "4";
chr2	StringTie	exon	223488369	223488449	1000	-	.	gene_id "MSTRG.7307"; transcript_id "MSTRG.7307.1"; exon_number "5";
chr2	StringTie	exon	223488991	223489198	1000	-	.	gene_id "MSTRG.7307"; transcript_id "MSTRG.7307.1"; exon_number "6";
chr2	StringTie	exon	223489433	223489494	1000	-	.	gene_id "MSTRG.7307"; transcript_id "MSTRG.7307.1"; exon_number "7";
chr2	StringTie	exon	223493556	223493607	1000	-	.	gene_id "MSTRG.7307"; transcript_id "MSTRG.7307.1"; exon_number "8";
chr2	StringTie	exon	223494832	223494893	1000	-	.	gene_id "MSTRG.7307"; transcript_id "MSTRG.7307.1"; exon_number "9";
chr2	StringTie	exon	223496323	223496393	1000	-	.	gene_id "MSTRG.7307"; transcript_id "MSTRG.7307.1"; exon_number "10";
chr2	StringTie	exon	223497918	223498026	1000	-	.	gene_id "MSTRG.7307"; transcript_id "MSTRG.7307.1"; exon_number "11";
chr2	StringTie	exon	223499110	223499260	1000	-	.	gene_id "MSTRG.7307"; transcript_id "MSTRG.7307.1"; exon_number "12";
chr2	StringTie	exon	223504299	223504414	1000	-	.	gene_id "MSTRG.7307"; transcript_id "MSTRG.7307.1"; exon_number "13";
chr2	StringTie	exon	223505581	223505650	1000	-	.	gene_id "MSTRG.7307"; transcript_id "MSTRG.7307.1"; exon_number "14";
chr2	StringTie	exon	223507570	223507724	1000	-	.	gene_id "MSTRG.7307"; transcript_id "MSTRG.7307.1"; exon_number "15";
chr2	StringTie	exon	223513459	223513514	1000	-	.	gene_id "MSTRG.7307"; transcript_id "MSTRG.7307.1"; exon_number "16";
chr2	StringTie	exon	223520735	223521056	1000	-	.	gene_id "MSTRG.7307"; transcript_id "MSTRG.7307.1"; exon_number "17";
chr2	StringTie	transcript	223436464	223520844	1000	-	.	gene_id "MSTRG.7307"; transcript_id "MSTRG.7307.2";
chr2	StringTie	exon	223436464	223436741	1000	-	.	gene_id "MSTRG.7307"; transcript_id "MSTRG.7307.2"; exon_number "1";
chr2	StringTie	exon	223464647	223464802	1000	-	.	gene_id "MSTRG.7307"; transcript_id "MSTRG.7307.2"; exon_number "2";
chr2	StringTie	exon	223478530	223478647	1000	-	.	gene_id "MSTRG.7307"; transcript_id "MSTRG.7307.2"; exon_number "3";
chr2	StringTie	exon	223484364	223484456	1000	-	.	gene_id "MSTRG.7307"; transcript_id "MSTRG.7307.2"; exon_number "4";
chr2	StringTie	exon	223488369	223488449	1000	-	.	gene_id "MSTRG.7307"; transcript_id "MSTRG.7307.2"; exon_number "5";
chr2	StringTie	exon	223488991	223489198	1000	-	.	gene_id "MSTRG.7307"; transcript_id "MSTRG.7307.2"; exon_number "6";
chr2	StringTie	exon	223489433	223489494	1000	-	.	gene_id "MSTRG.7307"; transcript_id "MSTRG.7307.2"; exon_number "7";
chr2	StringTie	exon	223493556	223493607	1000	-	.	gene_id "MSTRG.7307"; transcript_id "MSTRG.7307.2"; exon_number "8";
chr2	StringTie	exon	223494832	223494893	1000	-	.	gene_id "MSTRG.7307"; transcript_id "MSTRG.7307.2"; exon_number "9";
chr2	StringTie	exon	223496323	223496393	1000	-	.	gene_id "MSTRG.7307"; transcript_id "MSTRG.7307.2"; exon_number "10";
chr2	StringTie	exon	223497918	223498026	1000	-	.	gene_id "MSTRG.7307"; transcript_id "MSTRG.7307.2"; exon_number "11";
chr2	StringTie	exon	223499110	223499260	1000	-	.	gene_id "MSTRG.7307"; transcript_id "MSTRG.7307.2"; exon_number "12";
chr2	StringTie	exon	223504299	223504414	1000	-	.	gene_id "MSTRG.7307"; transcript_id "MSTRG.7307.2"; exon_number "13";
chr2	StringTie	exon	223505581	223505650	1000	-	.	gene_id "MSTRG.7307"; transcript_id "MSTRG.7307.2"; exon_number "14";
chr2	StringTie	exon	223507570	223507724	1000	-	.	gene_id "MSTRG.7307"; transcript_id "MSTRG.7307.2"; exon_number "15";
chr2	StringTie	exon	223511520	223511715	1000	-	.	gene_id "MSTRG.7307"; transcript_id "MSTRG.7307.2"; exon_number "16";
chr2	StringTie	exon	223513459	223513514	1000	-	.	gene_id "MSTRG.7307"; transcript_id "MSTRG.7307.2"; exon_number "17";
chr2	StringTie	exon	223520735	223520844	1000	-	.	gene_id "MSTRG.7307"; transcript_id "MSTRG.7307.2"; exon_number "18";
chr2	StringTie	transcript	223725652	223809357	1000	+	.	gene_id "MSTRG.7308"; transcript_id "MSTRG.7308.1";
chr2	StringTie	exon	223725652	223725976	1000	+	.	gene_id "MSTRG.7308"; transcript_id "MSTRG.7308.1"; exon_number "1";
chr2	StringTie	exon	223752548	223752606	1000	+	.	gene_id "MSTRG.7308"; transcript_id "MSTRG.7308.1"; exon_number "2";
chr2	StringTie	exon	223765392	223765498	1000	+	.	gene_id "MSTRG.7308"; transcript_id "MSTRG.7308.1"; exon_number "3";
chr2	StringTie	exon	223773451	223773868	1000	+	.	gene_id "MSTRG.7308"; transcript_id "MSTRG.7308.1"; exon_number "4";
chr2	StringTie	exon	223781037	223781214	1000	+	.	gene_id "MSTRG.7308"; transcript_id "MSTRG.7308.1"; exon_number "5";
chr2	StringTie	exon	223782764	223782873	1000	+	.	gene_id "MSTRG.7308"; transcript_id "MSTRG.7308.1"; exon_number "6";
chr2	StringTie	exon	223783782	223783920	1000	+	.	gene_id "MSTRG.7308"; transcript_id "MSTRG.7308.1"; exon_number "7";
chr2	StringTie	exon	223785998	223786148	1000	+	.	gene_id "MSTRG.7308"; transcript_id "MSTRG.7308.1"; exon_number "8";
chr2	StringTie	exon	223787426	223787549	1000	+	.	gene_id "MSTRG.7308"; transcript_id "MSTRG.7308.1"; exon_number "9";
chr2	StringTie	exon	223787796	223787867	1000	+	.	gene_id "MSTRG.7308"; transcript_id "MSTRG.7308.1"; exon_number "10";
chr2	StringTie	exon	223789174	223789313	1000	+	.	gene_id "MSTRG.7308"; transcript_id "MSTRG.7308.1"; exon_number "11";
chr2	StringTie	exon	223791735	223791907	1000	+	.	gene_id "MSTRG.7308"; transcript_id "MSTRG.7308.1"; exon_number "12";
chr2	StringTie	exon	223793580	223793654	1000	+	.	gene_id "MSTRG.7308"; transcript_id "MSTRG.7308.1"; exon_number "13";
chr2	StringTie	exon	223795339	223795530	1000	+	.	gene_id "MSTRG.7308"; transcript_id "MSTRG.7308.1"; exon_number "14";
chr2	StringTie	exon	223797884	223797998	1000	+	.	gene_id "MSTRG.7308"; transcript_id "MSTRG.7308.1"; exon_number "15";
chr2	StringTie	exon	223799248	223799405	1000	+	.	gene_id "MSTRG.7308"; transcript_id "MSTRG.7308.1"; exon_number "16";
chr2	StringTie	exon	223806215	223809357	1000	+	.	gene_id "MSTRG.7308"; transcript_id "MSTRG.7308.1"; exon_number "17";
chr2	StringTie	transcript	223725660	223806940	1000	+	.	gene_id "MSTRG.7308"; transcript_id "MSTRG.7308.2";
chr2	StringTie	exon	223725660	223725976	1000	+	.	gene_id "MSTRG.7308"; transcript_id "MSTRG.7308.2"; exon_number "1";
chr2	StringTie	exon	223752548	223752606	1000	+	.	gene_id "MSTRG.7308"; transcript_id "MSTRG.7308.2"; exon_number "2";
chr2	StringTie	exon	223773451	223773868	1000	+	.	gene_id "MSTRG.7308"; transcript_id "MSTRG.7308.2"; exon_number "3";
chr2	StringTie	exon	223781037	223781214	1000	+	.	gene_id "MSTRG.7308"; transcript_id "MSTRG.7308.2"; exon_number "4";
chr2	StringTie	exon	223782764	223782873	1000	+	.	gene_id "MSTRG.7308"; transcript_id "MSTRG.7308.2"; exon_number "5";
chr2	StringTie	exon	223783782	223783920	1000	+	.	gene_id "MSTRG.7308"; transcript_id "MSTRG.7308.2"; exon_number "6";
chr2	StringTie	exon	223785998	223786148	1000	+	.	gene_id "MSTRG.7308"; transcript_id "MSTRG.7308.2"; exon_number "7";
chr2	StringTie	exon	223787426	223787549	1000	+	.	gene_id "MSTRG.7308"; transcript_id "MSTRG.7308.2"; exon_number "8";
chr2	StringTie	exon	223787796	223787867	1000	+	.	gene_id "MSTRG.7308"; transcript_id "MSTRG.7308.2"; exon_number "9";
chr2	StringTie	exon	223789174	223789313	1000	+	.	gene_id "MSTRG.7308"; transcript_id "MSTRG.7308.2"; exon_number "10";
chr2	StringTie	exon	223791735	223791907	1000	+	.	gene_id "MSTRG.7308"; transcript_id "MSTRG.7308.2"; exon_number "11";
chr2	StringTie	exon	223793580	223793654	1000	+	.	gene_id "MSTRG.7308"; transcript_id "MSTRG.7308.2"; exon_number "12";
chr2	StringTie	exon	223795339	223795530	1000	+	.	gene_id "MSTRG.7308"; transcript_id "MSTRG.7308.2"; exon_number "13";
chr2	StringTie	exon	223797884	223797998	1000	+	.	gene_id "MSTRG.7308"; transcript_id "MSTRG.7308.2"; exon_number "14";
chr2	StringTie	exon	223799248	223799405	1000	+	.	gene_id "MSTRG.7308"; transcript_id "MSTRG.7308.2"; exon_number "15";
chr2	StringTie	exon	223806215	223806940	1000	+	.	gene_id "MSTRG.7308"; transcript_id "MSTRG.7308.2"; exon_number "16";
chr2	StringTie	transcript	224623199	224702299	1000	-	.	gene_id "MSTRG.7309"; transcript_id "MSTRG.7309.1";
chr2	StringTie	exon	224623199	224623467	1000	-	.	gene_id "MSTRG.7309"; transcript_id "MSTRG.7309.1"; exon_number "1";
chr2	StringTie	exon	224629930	224630067	1000	-	.	gene_id "MSTRG.7309"; transcript_id "MSTRG.7309.1"; exon_number "2";
chr2	StringTie	exon	224640618	224640726	1000	-	.	gene_id "MSTRG.7309"; transcript_id "MSTRG.7309.1"; exon_number "3";
chr2	StringTie	exon	224642408	224642586	1000	-	.	gene_id "MSTRG.7309"; transcript_id "MSTRG.7309.1"; exon_number "4";
chr2	StringTie	exon	224702165	224702299	1000	-	.	gene_id "MSTRG.7309"; transcript_id "MSTRG.7309.1"; exon_number "5";
chr2	StringTie	transcript	224740064	224810104	1000	-	.	gene_id "MSTRG.7310"; transcript_id "MSTRG.7310.1";
chr2	StringTie	exon	224740064	224743447	1000	-	.	gene_id "MSTRG.7310"; transcript_id "MSTRG.7310.1"; exon_number "1";
chr2	StringTie	exon	224744841	224744949	1000	-	.	gene_id "MSTRG.7310"; transcript_id "MSTRG.7310.1"; exon_number "2";
chr2	StringTie	exon	224746659	224746789	1000	-	.	gene_id "MSTRG.7310"; transcript_id "MSTRG.7310.1"; exon_number "3";
chr2	StringTie	exon	224749365	224749466	1000	-	.	gene_id "MSTRG.7310"; transcript_id "MSTRG.7310.1"; exon_number "4";
chr2	StringTie	exon	224758951	224759056	1000	-	.	gene_id "MSTRG.7310"; transcript_id "MSTRG.7310.1"; exon_number "5";
chr2	StringTie	exon	224760221	224760347	1000	-	.	gene_id "MSTRG.7310"; transcript_id "MSTRG.7310.1"; exon_number "6";
chr2	StringTie	exon	224763675	224763787	1000	-	.	gene_id "MSTRG.7310"; transcript_id "MSTRG.7310.1"; exon_number "7";
chr2	StringTie	exon	224765900	224766050	1000	-	.	gene_id "MSTRG.7310"; transcript_id "MSTRG.7310.1"; exon_number "8";
chr2	StringTie	exon	224770664	224770718	1000	-	.	gene_id "MSTRG.7310"; transcript_id "MSTRG.7310.1"; exon_number "9";
chr2	StringTie	exon	224776970	224777043	1000	-	.	gene_id "MSTRG.7310"; transcript_id "MSTRG.7310.1"; exon_number "10";
chr2	StringTie	exon	224782660	224782727	1000	-	.	gene_id "MSTRG.7310"; transcript_id "MSTRG.7310.1"; exon_number "11";
chr2	StringTie	exon	224809865	224810104	1000	-	.	gene_id "MSTRG.7310"; transcript_id "MSTRG.7310.1"; exon_number "12";
chr2	StringTie	transcript	224822121	224832431	1000	+	.	gene_id "MSTRG.7311"; transcript_id "MSTRG.7311.1";
chr2	StringTie	exon	224822121	224822368	1000	+	.	gene_id "MSTRG.7311"; transcript_id "MSTRG.7311.1"; exon_number "1";
chr2	StringTie	exon	224824251	224824719	1000	+	.	gene_id "MSTRG.7311"; transcript_id "MSTRG.7311.1"; exon_number "2";
chr2	StringTie	exon	224828473	224828651	1000	+	.	gene_id "MSTRG.7311"; transcript_id "MSTRG.7311.1"; exon_number "3";
chr2	StringTie	exon	224831580	224832431	1000	+	.	gene_id "MSTRG.7311"; transcript_id "MSTRG.7311.1"; exon_number "4";
chr2	StringTie	transcript	224839829	224904005	1000	-	.	gene_id "MSTRG.7312"; transcript_id "MSTRG.7312.1";
chr2	StringTie	exon	224839829	224840621	1000	-	.	gene_id "MSTRG.7312"; transcript_id "MSTRG.7312.1"; exon_number "1";
chr2	StringTie	exon	224842261	224842344	1000	-	.	gene_id "MSTRG.7312"; transcript_id "MSTRG.7312.1"; exon_number "2";
chr2	StringTie	exon	224845028	224845114	1000	-	.	gene_id "MSTRG.7312"; transcript_id "MSTRG.7312.1"; exon_number "3";
chr2	StringTie	exon	224847398	224847498	1000	-	.	gene_id "MSTRG.7312"; transcript_id "MSTRG.7312.1"; exon_number "4";
chr2	StringTie	exon	224849469	224849667	1000	-	.	gene_id "MSTRG.7312"; transcript_id "MSTRG.7312.1"; exon_number "5";
chr2	StringTie	exon	224856520	224856717	1000	-	.	gene_id "MSTRG.7312"; transcript_id "MSTRG.7312.1"; exon_number "6";
chr2	StringTie	exon	224862832	224863059	1000	-	.	gene_id "MSTRG.7312"; transcript_id "MSTRG.7312.1"; exon_number "7";
chr2	StringTie	exon	224866359	224866639	1000	-	.	gene_id "MSTRG.7312"; transcript_id "MSTRG.7312.1"; exon_number "8";
chr2	StringTie	exon	224903816	224904005	1000	-	.	gene_id "MSTRG.7312"; transcript_id "MSTRG.7312.1"; exon_number "9";
chr2	StringTie	transcript	224839829	224904036	1000	-	.	gene_id "MSTRG.7312"; transcript_id "MSTRG.7312.2";
chr2	StringTie	exon	224839829	224840621	1000	-	.	gene_id "MSTRG.7312"; transcript_id "MSTRG.7312.2"; exon_number "1";
chr2	StringTie	exon	224842261	224842344	1000	-	.	gene_id "MSTRG.7312"; transcript_id "MSTRG.7312.2"; exon_number "2";
chr2	StringTie	exon	224845028	224845117	1000	-	.	gene_id "MSTRG.7312"; transcript_id "MSTRG.7312.2"; exon_number "3";
chr2	StringTie	exon	224847398	224847498	1000	-	.	gene_id "MSTRG.7312"; transcript_id "MSTRG.7312.2"; exon_number "4";
chr2	StringTie	exon	224849469	224849667	1000	-	.	gene_id "MSTRG.7312"; transcript_id "MSTRG.7312.2"; exon_number "5";
chr2	StringTie	exon	224856520	224856717	1000	-	.	gene_id "MSTRG.7312"; transcript_id "MSTRG.7312.2"; exon_number "6";
chr2	StringTie	exon	224862832	224863059	1000	-	.	gene_id "MSTRG.7312"; transcript_id "MSTRG.7312.2"; exon_number "7";
chr2	StringTie	exon	224866359	224866639	1000	-	.	gene_id "MSTRG.7312"; transcript_id "MSTRG.7312.2"; exon_number "8";
chr2	StringTie	exon	224903816	224904036	1000	-	.	gene_id "MSTRG.7312"; transcript_id "MSTRG.7312.2"; exon_number "9";
chr2	StringTie	transcript	225334867	225450065	1000	-	.	gene_id "MSTRG.7313"; transcript_id "MSTRG.7313.1";
chr2	StringTie	exon	225334867	225339093	1000	-	.	gene_id "MSTRG.7313"; transcript_id "MSTRG.7313.1"; exon_number "1";
chr2	StringTie	exon	225342917	225343062	1000	-	.	gene_id "MSTRG.7313"; transcript_id "MSTRG.7313.1"; exon_number "2";
chr2	StringTie	exon	225346609	225346795	1000	-	.	gene_id "MSTRG.7313"; transcript_id "MSTRG.7313.1"; exon_number "3";
chr2	StringTie	exon	225360549	225360683	1000	-	.	gene_id "MSTRG.7313"; transcript_id "MSTRG.7313.1"; exon_number "4";
chr2	StringTie	exon	225362470	225362566	1000	-	.	gene_id "MSTRG.7313"; transcript_id "MSTRG.7313.1"; exon_number "5";
chr2	StringTie	exon	225365080	225365204	1000	-	.	gene_id "MSTRG.7313"; transcript_id "MSTRG.7313.1"; exon_number "6";
chr2	StringTie	exon	225367682	225367789	1000	-	.	gene_id "MSTRG.7313"; transcript_id "MSTRG.7313.1"; exon_number "7";
chr2	StringTie	exon	225368369	225368539	1000	-	.	gene_id "MSTRG.7313"; transcript_id "MSTRG.7313.1"; exon_number "8";
chr2	StringTie	exon	225370673	225370849	1000	-	.	gene_id "MSTRG.7313"; transcript_id "MSTRG.7313.1"; exon_number "9";
chr2	StringTie	exon	225371575	225371720	1000	-	.	gene_id "MSTRG.7313"; transcript_id "MSTRG.7313.1"; exon_number "10";
chr2	StringTie	exon	225376071	225376299	1000	-	.	gene_id "MSTRG.7313"; transcript_id "MSTRG.7313.1"; exon_number "11";
chr2	StringTie	exon	225378241	225378355	1000	-	.	gene_id "MSTRG.7313"; transcript_id "MSTRG.7313.1"; exon_number "12";
chr2	StringTie	exon	225379329	225379489	1000	-	.	gene_id "MSTRG.7313"; transcript_id "MSTRG.7313.1"; exon_number "13";
chr2	StringTie	exon	225400245	225400358	1000	-	.	gene_id "MSTRG.7313"; transcript_id "MSTRG.7313.1"; exon_number "14";
chr2	StringTie	exon	225422376	225422573	1000	-	.	gene_id "MSTRG.7313"; transcript_id "MSTRG.7313.1"; exon_number "15";
chr2	StringTie	exon	225449661	225450065	1000	-	.	gene_id "MSTRG.7313"; transcript_id "MSTRG.7313.1"; exon_number "16";
chr2	StringTie	transcript	227596033	227664475	1000	-	.	gene_id "MSTRG.7314"; transcript_id "MSTRG.7314.1";
chr2	StringTie	exon	227596033	227600966	1000	-	.	gene_id "MSTRG.7314"; transcript_id "MSTRG.7314.1"; exon_number "1";
chr2	StringTie	exon	227659705	227664475	1000	-	.	gene_id "MSTRG.7314"; transcript_id "MSTRG.7314.1"; exon_number "2";
chr2	StringTie	transcript	227700652	227863931	1000	+	.	gene_id "MSTRG.7315"; transcript_id "MSTRG.7315.1";
chr2	StringTie	exon	227700652	227700803	1000	+	.	gene_id "MSTRG.7315"; transcript_id "MSTRG.7315.1"; exon_number "1";
chr2	StringTie	exon	227729320	227729842	1000	+	.	gene_id "MSTRG.7315"; transcript_id "MSTRG.7315.1"; exon_number "2";
chr2	StringTie	exon	227731902	227732034	1000	+	.	gene_id "MSTRG.7315"; transcript_id "MSTRG.7315.1"; exon_number "3";
chr2	StringTie	exon	227771509	227771597	1000	+	.	gene_id "MSTRG.7315"; transcript_id "MSTRG.7315.1"; exon_number "4";
chr2	StringTie	exon	227773538	227773594	1000	+	.	gene_id "MSTRG.7315"; transcript_id "MSTRG.7315.1"; exon_number "5";
chr2	StringTie	exon	227778924	227779067	1000	+	.	gene_id "MSTRG.7315"; transcript_id "MSTRG.7315.1"; exon_number "6";
chr2	StringTie	exon	227860147	227863931	1000	+	.	gene_id "MSTRG.7315"; transcript_id "MSTRG.7315.1"; exon_number "7";
chr2	StringTie	transcript	227700671	227863917	1000	+	.	gene_id "MSTRG.7315"; transcript_id "MSTRG.7315.2";
chr2	StringTie	exon	227700671	227702486	1000	+	.	gene_id "MSTRG.7315"; transcript_id "MSTRG.7315.2"; exon_number "1";
chr2	StringTie	exon	227702789	227702870	1000	+	.	gene_id "MSTRG.7315"; transcript_id "MSTRG.7315.2"; exon_number "2";
chr2	StringTie	exon	227704125	227704343	1000	+	.	gene_id "MSTRG.7315"; transcript_id "MSTRG.7315.2"; exon_number "3";
chr2	StringTie	exon	227729320	227729842	1000	+	.	gene_id "MSTRG.7315"; transcript_id "MSTRG.7315.2"; exon_number "4";
chr2	StringTie	exon	227731902	227732034	1000	+	.	gene_id "MSTRG.7315"; transcript_id "MSTRG.7315.2"; exon_number "5";
chr2	StringTie	exon	227771509	227771597	1000	+	.	gene_id "MSTRG.7315"; transcript_id "MSTRG.7315.2"; exon_number "6";
chr2	StringTie	exon	227773538	227773594	1000	+	.	gene_id "MSTRG.7315"; transcript_id "MSTRG.7315.2"; exon_number "7";
chr2	StringTie	exon	227778924	227779067	1000	+	.	gene_id "MSTRG.7315"; transcript_id "MSTRG.7315.2"; exon_number "8";
chr2	StringTie	exon	227860147	227863917	1000	+	.	gene_id "MSTRG.7315"; transcript_id "MSTRG.7315.2"; exon_number "9";
chr2	StringTie	transcript	227700671	227863917	1000	+	.	gene_id "MSTRG.7315"; transcript_id "MSTRG.7315.3";
chr2	StringTie	exon	227700671	227702554	1000	+	.	gene_id "MSTRG.7315"; transcript_id "MSTRG.7315.3"; exon_number "1";
chr2	StringTie	exon	227704125	227704343	1000	+	.	gene_id "MSTRG.7315"; transcript_id "MSTRG.7315.3"; exon_number "2";
chr2	StringTie	exon	227729320	227729842	1000	+	.	gene_id "MSTRG.7315"; transcript_id "MSTRG.7315.3"; exon_number "3";
chr2	StringTie	exon	227731902	227732034	1000	+	.	gene_id "MSTRG.7315"; transcript_id "MSTRG.7315.3"; exon_number "4";
chr2	StringTie	exon	227771509	227771597	1000	+	.	gene_id "MSTRG.7315"; transcript_id "MSTRG.7315.3"; exon_number "5";
chr2	StringTie	exon	227773538	227773594	1000	+	.	gene_id "MSTRG.7315"; transcript_id "MSTRG.7315.3"; exon_number "6";
chr2	StringTie	exon	227778924	227779067	1000	+	.	gene_id "MSTRG.7315"; transcript_id "MSTRG.7315.3"; exon_number "7";
chr2	StringTie	exon	227860147	227863917	1000	+	.	gene_id "MSTRG.7315"; transcript_id "MSTRG.7315.3"; exon_number "8";
chr2	StringTie	transcript	227700671	227863917	1000	+	.	gene_id "MSTRG.7315"; transcript_id "MSTRG.7315.4";
chr2	StringTie	exon	227700671	227702486	1000	+	.	gene_id "MSTRG.7315"; transcript_id "MSTRG.7315.4"; exon_number "1";
chr2	StringTie	exon	227729320	227729842	1000	+	.	gene_id "MSTRG.7315"; transcript_id "MSTRG.7315.4"; exon_number "2";
chr2	StringTie	exon	227731902	227732034	1000	+	.	gene_id "MSTRG.7315"; transcript_id "MSTRG.7315.4"; exon_number "3";
chr2	StringTie	exon	227771509	227771597	1000	+	.	gene_id "MSTRG.7315"; transcript_id "MSTRG.7315.4"; exon_number "4";
chr2	StringTie	exon	227773538	227773594	1000	+	.	gene_id "MSTRG.7315"; transcript_id "MSTRG.7315.4"; exon_number "5";
chr2	StringTie	exon	227778924	227779067	1000	+	.	gene_id "MSTRG.7315"; transcript_id "MSTRG.7315.4"; exon_number "6";
chr2	StringTie	exon	227860147	227863917	1000	+	.	gene_id "MSTRG.7315"; transcript_id "MSTRG.7315.4"; exon_number "7";
chr2	StringTie	transcript	227700671	227863917	1000	+	.	gene_id "MSTRG.7315"; transcript_id "MSTRG.7315.5";
chr2	StringTie	exon	227700671	227702554	1000	+	.	gene_id "MSTRG.7315"; transcript_id "MSTRG.7315.5"; exon_number "1";
chr2	StringTie	exon	227729320	227729842	1000	+	.	gene_id "MSTRG.7315"; transcript_id "MSTRG.7315.5"; exon_number "2";
chr2	StringTie	exon	227731902	227732034	1000	+	.	gene_id "MSTRG.7315"; transcript_id "MSTRG.7315.5"; exon_number "3";
chr2	StringTie	exon	227771509	227771597	1000	+	.	gene_id "MSTRG.7315"; transcript_id "MSTRG.7315.5"; exon_number "4";
chr2	StringTie	exon	227773538	227773594	1000	+	.	gene_id "MSTRG.7315"; transcript_id "MSTRG.7315.5"; exon_number "5";
chr2	StringTie	exon	227778924	227779067	1000	+	.	gene_id "MSTRG.7315"; transcript_id "MSTRG.7315.5"; exon_number "6";
chr2	StringTie	exon	227860147	227863917	1000	+	.	gene_id "MSTRG.7315"; transcript_id "MSTRG.7315.5"; exon_number "7";
chr2	StringTie	transcript	228189885	228222550	1000	+	.	gene_id "MSTRG.7316"; transcript_id "MSTRG.7316.1";
chr2	StringTie	exon	228189885	228190143	1000	+	.	gene_id "MSTRG.7316"; transcript_id "MSTRG.7316.1"; exon_number "1";
chr2	StringTie	exon	228193394	228193505	1000	+	.	gene_id "MSTRG.7316"; transcript_id "MSTRG.7316.1"; exon_number "2";
chr2	StringTie	exon	228195342	228195562	1000	+	.	gene_id "MSTRG.7316"; transcript_id "MSTRG.7316.1"; exon_number "3";
chr2	StringTie	exon	228197135	228197304	1000	+	.	gene_id "MSTRG.7316"; transcript_id "MSTRG.7316.1"; exon_number "4";
chr2	StringTie	exon	228205008	228205096	1000	+	.	gene_id "MSTRG.7316"; transcript_id "MSTRG.7316.1"; exon_number "5";
chr2	StringTie	exon	228211942	228212100	1000	+	.	gene_id "MSTRG.7316"; transcript_id "MSTRG.7316.1"; exon_number "6";
chr2	StringTie	exon	228217230	228217289	1000	+	.	gene_id "MSTRG.7316"; transcript_id "MSTRG.7316.1"; exon_number "7";
chr2	StringTie	exon	228220393	228220477	1000	+	.	gene_id "MSTRG.7316"; transcript_id "MSTRG.7316.1"; exon_number "8";
chr2	StringTie	exon	228221702	228222550	1000	+	.	gene_id "MSTRG.7316"; transcript_id "MSTRG.7316.1"; exon_number "9";
chr2	StringTie	transcript	228189966	228221931	1000	+	.	gene_id "MSTRG.7316"; transcript_id "MSTRG.7316.2";
chr2	StringTie	exon	228189966	228190143	1000	+	.	gene_id "MSTRG.7316"; transcript_id "MSTRG.7316.2"; exon_number "1";
chr2	StringTie	exon	228193394	228193505	1000	+	.	gene_id "MSTRG.7316"; transcript_id "MSTRG.7316.2"; exon_number "2";
chr2	StringTie	exon	228195342	228195562	1000	+	.	gene_id "MSTRG.7316"; transcript_id "MSTRG.7316.2"; exon_number "3";
chr2	StringTie	exon	228197135	228197304	1000	+	.	gene_id "MSTRG.7316"; transcript_id "MSTRG.7316.2"; exon_number "4";
chr2	StringTie	exon	228205008	228205096	1000	+	.	gene_id "MSTRG.7316"; transcript_id "MSTRG.7316.2"; exon_number "5";
chr2	StringTie	exon	228220393	228220477	1000	+	.	gene_id "MSTRG.7316"; transcript_id "MSTRG.7316.2"; exon_number "6";
chr2	StringTie	exon	228221702	228221931	1000	+	.	gene_id "MSTRG.7316"; transcript_id "MSTRG.7316.2"; exon_number "7";
chr2	StringTie	transcript	228189992	228222515	1000	+	.	gene_id "MSTRG.7316"; transcript_id "MSTRG.7316.3";
chr2	StringTie	exon	228189992	228190143	1000	+	.	gene_id "MSTRG.7316"; transcript_id "MSTRG.7316.3"; exon_number "1";
chr2	StringTie	exon	228193394	228193505	1000	+	.	gene_id "MSTRG.7316"; transcript_id "MSTRG.7316.3"; exon_number "2";
chr2	StringTie	exon	228194322	228194499	1000	+	.	gene_id "MSTRG.7316"; transcript_id "MSTRG.7316.3"; exon_number "3";
chr2	StringTie	exon	228195342	228195562	1000	+	.	gene_id "MSTRG.7316"; transcript_id "MSTRG.7316.3"; exon_number "4";
chr2	StringTie	exon	228197135	228197304	1000	+	.	gene_id "MSTRG.7316"; transcript_id "MSTRG.7316.3"; exon_number "5";
chr2	StringTie	exon	228205008	228205096	1000	+	.	gene_id "MSTRG.7316"; transcript_id "MSTRG.7316.3"; exon_number "6";
chr2	StringTie	exon	228211942	228212100	1000	+	.	gene_id "MSTRG.7316"; transcript_id "MSTRG.7316.3"; exon_number "7";
chr2	StringTie	exon	228217230	228217289	1000	+	.	gene_id "MSTRG.7316"; transcript_id "MSTRG.7316.3"; exon_number "8";
chr2	StringTie	exon	228220393	228220477	1000	+	.	gene_id "MSTRG.7316"; transcript_id "MSTRG.7316.3"; exon_number "9";
chr2	StringTie	exon	228221702	228222515	1000	+	.	gene_id "MSTRG.7316"; transcript_id "MSTRG.7316.3"; exon_number "10";
chr2	StringTie	transcript	228189992	228222515	1000	+	.	gene_id "MSTRG.7316"; transcript_id "MSTRG.7316.4";
chr2	StringTie	exon	228189992	228190143	1000	+	.	gene_id "MSTRG.7316"; transcript_id "MSTRG.7316.4"; exon_number "1";
chr2	StringTie	exon	228195342	228195562	1000	+	.	gene_id "MSTRG.7316"; transcript_id "MSTRG.7316.4"; exon_number "2";
chr2	StringTie	exon	228197135	228197304	1000	+	.	gene_id "MSTRG.7316"; transcript_id "MSTRG.7316.4"; exon_number "3";
chr2	StringTie	exon	228205008	228205096	1000	+	.	gene_id "MSTRG.7316"; transcript_id "MSTRG.7316.4"; exon_number "4";
chr2	StringTie	exon	228207461	228207535	1000	+	.	gene_id "MSTRG.7316"; transcript_id "MSTRG.7316.4"; exon_number "5";
chr2	StringTie	exon	228211942	228212100	1000	+	.	gene_id "MSTRG.7316"; transcript_id "MSTRG.7316.4"; exon_number "6";
chr2	StringTie	exon	228217230	228217289	1000	+	.	gene_id "MSTRG.7316"; transcript_id "MSTRG.7316.4"; exon_number "7";
chr2	StringTie	exon	228220393	228220477	1000	+	.	gene_id "MSTRG.7316"; transcript_id "MSTRG.7316.4"; exon_number "8";
chr2	StringTie	exon	228221702	228222515	1000	+	.	gene_id "MSTRG.7316"; transcript_id "MSTRG.7316.4"; exon_number "9";
chr2	StringTie	transcript	228189992	228222515	1000	+	.	gene_id "MSTRG.7316"; transcript_id "MSTRG.7316.5";
chr2	StringTie	exon	228189992	228190143	1000	+	.	gene_id "MSTRG.7316"; transcript_id "MSTRG.7316.5"; exon_number "1";
chr2	StringTie	exon	228195342	228195562	1000	+	.	gene_id "MSTRG.7316"; transcript_id "MSTRG.7316.5"; exon_number "2";
chr2	StringTie	exon	228197135	228197304	1000	+	.	gene_id "MSTRG.7316"; transcript_id "MSTRG.7316.5"; exon_number "3";
chr2	StringTie	exon	228205008	228205096	1000	+	.	gene_id "MSTRG.7316"; transcript_id "MSTRG.7316.5"; exon_number "4";
chr2	StringTie	exon	228211942	228212100	1000	+	.	gene_id "MSTRG.7316"; transcript_id "MSTRG.7316.5"; exon_number "5";
chr2	StringTie	exon	228217230	228217289	1000	+	.	gene_id "MSTRG.7316"; transcript_id "MSTRG.7316.5"; exon_number "6";
chr2	StringTie	exon	228220393	228220477	1000	+	.	gene_id "MSTRG.7316"; transcript_id "MSTRG.7316.5"; exon_number "7";
chr2	StringTie	exon	228221702	228222515	1000	+	.	gene_id "MSTRG.7316"; transcript_id "MSTRG.7316.5"; exon_number "8";
chr2	StringTie	transcript	228189992	228222515	1000	+	.	gene_id "MSTRG.7316"; transcript_id "MSTRG.7316.6";
chr2	StringTie	exon	228189992	228190143	1000	+	.	gene_id "MSTRG.7316"; transcript_id "MSTRG.7316.6"; exon_number "1";
chr2	StringTie	exon	228195342	228195562	1000	+	.	gene_id "MSTRG.7316"; transcript_id "MSTRG.7316.6"; exon_number "2";
chr2	StringTie	exon	228197135	228197304	1000	+	.	gene_id "MSTRG.7316"; transcript_id "MSTRG.7316.6"; exon_number "3";
chr2	StringTie	exon	228205008	228205096	1000	+	.	gene_id "MSTRG.7316"; transcript_id "MSTRG.7316.6"; exon_number "4";
chr2	StringTie	exon	228217230	228217289	1000	+	.	gene_id "MSTRG.7316"; transcript_id "MSTRG.7316.6"; exon_number "5";
chr2	StringTie	exon	228220393	228220477	1000	+	.	gene_id "MSTRG.7316"; transcript_id "MSTRG.7316.6"; exon_number "6";
chr2	StringTie	exon	228221702	228222515	1000	+	.	gene_id "MSTRG.7316"; transcript_id "MSTRG.7316.6"; exon_number "7";
chr2	StringTie	transcript	228189992	228221847	1000	+	.	gene_id "MSTRG.7316"; transcript_id "MSTRG.7316.7";
chr2	StringTie	exon	228189992	228190143	1000	+	.	gene_id "MSTRG.7316"; transcript_id "MSTRG.7316.7"; exon_number "1";
chr2	StringTie	exon	228197135	228197304	1000	+	.	gene_id "MSTRG.7316"; transcript_id "MSTRG.7316.7"; exon_number "2";
chr2	StringTie	exon	228205008	228205096	1000	+	.	gene_id "MSTRG.7316"; transcript_id "MSTRG.7316.7"; exon_number "3";
chr2	StringTie	exon	228217230	228217289	1000	+	.	gene_id "MSTRG.7316"; transcript_id "MSTRG.7316.7"; exon_number "4";
chr2	StringTie	exon	228220393	228220477	1000	+	.	gene_id "MSTRG.7316"; transcript_id "MSTRG.7316.7"; exon_number "5";
chr2	StringTie	exon	228221702	228221847	1000	+	.	gene_id "MSTRG.7316"; transcript_id "MSTRG.7316.7"; exon_number "6";
chr2	StringTie	transcript	228336878	228425930	1000	+	.	gene_id "MSTRG.7317"; transcript_id "MSTRG.7317.1";
chr2	StringTie	exon	228336878	228337304	1000	+	.	gene_id "MSTRG.7317"; transcript_id "MSTRG.7317.1"; exon_number "1";
chr2	StringTie	exon	228356263	228356356	1000	+	.	gene_id "MSTRG.7317"; transcript_id "MSTRG.7317.1"; exon_number "2";
chr2	StringTie	exon	228384664	228384779	1000	+	.	gene_id "MSTRG.7317"; transcript_id "MSTRG.7317.1"; exon_number "3";
chr2	StringTie	exon	228388479	228388641	1000	+	.	gene_id "MSTRG.7317"; transcript_id "MSTRG.7317.1"; exon_number "4";
chr2	StringTie	exon	228389478	228389631	1000	+	.	gene_id "MSTRG.7317"; transcript_id "MSTRG.7317.1"; exon_number "5";
chr2	StringTie	exon	228395807	228395926	1000	+	.	gene_id "MSTRG.7317"; transcript_id "MSTRG.7317.1"; exon_number "6";
chr2	StringTie	exon	228398265	228398474	1000	+	.	gene_id "MSTRG.7317"; transcript_id "MSTRG.7317.1"; exon_number "7";
chr2	StringTie	exon	228399561	228399741	1000	+	.	gene_id "MSTRG.7317"; transcript_id "MSTRG.7317.1"; exon_number "8";
chr2	StringTie	exon	228401341	228401420	1000	+	.	gene_id "MSTRG.7317"; transcript_id "MSTRG.7317.1"; exon_number "9";
chr2	StringTie	exon	228401617	228401709	1000	+	.	gene_id "MSTRG.7317"; transcript_id "MSTRG.7317.1"; exon_number "10";
chr2	StringTie	exon	228416675	228416833	1000	+	.	gene_id "MSTRG.7317"; transcript_id "MSTRG.7317.1"; exon_number "11";
chr2	StringTie	exon	228418420	228418511	1000	+	.	gene_id "MSTRG.7317"; transcript_id "MSTRG.7317.1"; exon_number "12";
chr2	StringTie	exon	228419152	228425930	1000	+	.	gene_id "MSTRG.7317"; transcript_id "MSTRG.7317.1"; exon_number "13";
chr2	StringTie	transcript	228336878	228419261	1000	+	.	gene_id "MSTRG.7317"; transcript_id "MSTRG.7317.2";
chr2	StringTie	exon	228336878	228337007	1000	+	.	gene_id "MSTRG.7317"; transcript_id "MSTRG.7317.2"; exon_number "1";
chr2	StringTie	exon	228337093	228337304	1000	+	.	gene_id "MSTRG.7317"; transcript_id "MSTRG.7317.2"; exon_number "2";
chr2	StringTie	exon	228356263	228356356	1000	+	.	gene_id "MSTRG.7317"; transcript_id "MSTRG.7317.2"; exon_number "3";
chr2	StringTie	exon	228384664	228384779	1000	+	.	gene_id "MSTRG.7317"; transcript_id "MSTRG.7317.2"; exon_number "4";
chr2	StringTie	exon	228388479	228388641	1000	+	.	gene_id "MSTRG.7317"; transcript_id "MSTRG.7317.2"; exon_number "5";
chr2	StringTie	exon	228389478	228389631	1000	+	.	gene_id "MSTRG.7317"; transcript_id "MSTRG.7317.2"; exon_number "6";
chr2	StringTie	exon	228395807	228395926	1000	+	.	gene_id "MSTRG.7317"; transcript_id "MSTRG.7317.2"; exon_number "7";
chr2	StringTie	exon	228398265	228398474	1000	+	.	gene_id "MSTRG.7317"; transcript_id "MSTRG.7317.2"; exon_number "8";
chr2	StringTie	exon	228399561	228399741	1000	+	.	gene_id "MSTRG.7317"; transcript_id "MSTRG.7317.2"; exon_number "9";
chr2	StringTie	exon	228401341	228401420	1000	+	.	gene_id "MSTRG.7317"; transcript_id "MSTRG.7317.2"; exon_number "10";
chr2	StringTie	exon	228401617	228401709	1000	+	.	gene_id "MSTRG.7317"; transcript_id "MSTRG.7317.2"; exon_number "11";
chr2	StringTie	exon	228416675	228416833	1000	+	.	gene_id "MSTRG.7317"; transcript_id "MSTRG.7317.2"; exon_number "12";
chr2	StringTie	exon	228418420	228418511	1000	+	.	gene_id "MSTRG.7317"; transcript_id "MSTRG.7317.2"; exon_number "13";
chr2	StringTie	exon	228419152	228419261	1000	+	.	gene_id "MSTRG.7317"; transcript_id "MSTRG.7317.2"; exon_number "14";
chr2	StringTie	transcript	228337088	228419261	1000	+	.	gene_id "MSTRG.7317"; transcript_id "MSTRG.7317.3";
chr2	StringTie	exon	228337088	228337304	1000	+	.	gene_id "MSTRG.7317"; transcript_id "MSTRG.7317.3"; exon_number "1";
chr2	StringTie	exon	228356263	228356356	1000	+	.	gene_id "MSTRG.7317"; transcript_id "MSTRG.7317.3"; exon_number "2";
chr2	StringTie	exon	228384664	228384779	1000	+	.	gene_id "MSTRG.7317"; transcript_id "MSTRG.7317.3"; exon_number "3";
chr2	StringTie	exon	228388479	228388641	1000	+	.	gene_id "MSTRG.7317"; transcript_id "MSTRG.7317.3"; exon_number "4";
chr2	StringTie	exon	228389478	228389631	1000	+	.	gene_id "MSTRG.7317"; transcript_id "MSTRG.7317.3"; exon_number "5";
chr2	StringTie	exon	228395807	228395926	1000	+	.	gene_id "MSTRG.7317"; transcript_id "MSTRG.7317.3"; exon_number "6";
chr2	StringTie	exon	228398265	228398474	1000	+	.	gene_id "MSTRG.7317"; transcript_id "MSTRG.7317.3"; exon_number "7";
chr2	StringTie	exon	228399561	228399741	1000	+	.	gene_id "MSTRG.7317"; transcript_id "MSTRG.7317.3"; exon_number "8";
chr2	StringTie	exon	228401341	228401420	1000	+	.	gene_id "MSTRG.7317"; transcript_id "MSTRG.7317.3"; exon_number "9";
chr2	StringTie	exon	228401617	228401709	1000	+	.	gene_id "MSTRG.7317"; transcript_id "MSTRG.7317.3"; exon_number "10";
chr2	StringTie	exon	228416675	228416833	1000	+	.	gene_id "MSTRG.7317"; transcript_id "MSTRG.7317.3"; exon_number "11";
chr2	StringTie	exon	228418426	228418511	1000	+	.	gene_id "MSTRG.7317"; transcript_id "MSTRG.7317.3"; exon_number "12";
chr2	StringTie	exon	228419152	228419261	1000	+	.	gene_id "MSTRG.7317"; transcript_id "MSTRG.7317.3"; exon_number "13";
chr2	StringTie	transcript	228678558	228682272	1000	+	.	gene_id "MSTRG.7318"; transcript_id "MSTRG.7318.1";
chr2	StringTie	exon	228678558	228678703	1000	+	.	gene_id "MSTRG.7318"; transcript_id "MSTRG.7318.1"; exon_number "1";
chr2	StringTie	exon	228680173	228680284	1000	+	.	gene_id "MSTRG.7318"; transcript_id "MSTRG.7318.1"; exon_number "2";
chr2	StringTie	exon	228681023	228681100	1000	+	.	gene_id "MSTRG.7318"; transcript_id "MSTRG.7318.1"; exon_number "3";
chr2	StringTie	exon	228681778	228682272	1000	+	.	gene_id "MSTRG.7318"; transcript_id "MSTRG.7318.1"; exon_number "4";
chr2	StringTie	transcript	228678570	228682250	1000	+	.	gene_id "MSTRG.7318"; transcript_id "MSTRG.7318.2";
chr2	StringTie	exon	228678570	228678703	1000	+	.	gene_id "MSTRG.7318"; transcript_id "MSTRG.7318.2"; exon_number "1";
chr2	StringTie	exon	228680170	228680284	1000	+	.	gene_id "MSTRG.7318"; transcript_id "MSTRG.7318.2"; exon_number "2";
chr2	StringTie	exon	228681023	228681100	1000	+	.	gene_id "MSTRG.7318"; transcript_id "MSTRG.7318.2"; exon_number "3";
chr2	StringTie	exon	228681778	228682250	1000	+	.	gene_id "MSTRG.7318"; transcript_id "MSTRG.7318.2"; exon_number "4";
chr2	StringTie	transcript	230045483	230045749	1000	.	.	gene_id "MSTRG.7319"; transcript_id "MSTRG.7319.1";
chr2	StringTie	exon	230045483	230045749	1000	.	.	gene_id "MSTRG.7319"; transcript_id "MSTRG.7319.1"; exon_number "1";
chr2	StringTie	transcript	230222345	230451646	1000	-	.	gene_id "MSTRG.7320"; transcript_id "MSTRG.7320.1";
chr2	StringTie	exon	230222345	230223367	1000	-	.	gene_id "MSTRG.7320"; transcript_id "MSTRG.7320.1"; exon_number "1";
chr2	StringTie	exon	230231589	230231835	1000	-	.	gene_id "MSTRG.7320"; transcript_id "MSTRG.7320.1"; exon_number "2";
chr2	StringTie	exon	230252981	230253112	1000	-	.	gene_id "MSTRG.7320"; transcript_id "MSTRG.7320.1"; exon_number "3";
chr2	StringTie	exon	230271948	230272061	1000	-	.	gene_id "MSTRG.7320"; transcript_id "MSTRG.7320.1"; exon_number "4";
chr2	StringTie	exon	230282824	230282946	1000	-	.	gene_id "MSTRG.7320"; transcript_id "MSTRG.7320.1"; exon_number "5";
chr2	StringTie	exon	230312032	230312256	1000	-	.	gene_id "MSTRG.7320"; transcript_id "MSTRG.7320.1"; exon_number "6";
chr2	StringTie	exon	230341856	230341969	1000	-	.	gene_id "MSTRG.7320"; transcript_id "MSTRG.7320.1"; exon_number "7";
chr2	StringTie	exon	230377499	230377652	1000	-	.	gene_id "MSTRG.7320"; transcript_id "MSTRG.7320.1"; exon_number "8";
chr2	StringTie	exon	230411663	230411808	1000	-	.	gene_id "MSTRG.7320"; transcript_id "MSTRG.7320.1"; exon_number "9";
chr2	StringTie	exon	230450574	230450740	1000	-	.	gene_id "MSTRG.7320"; transcript_id "MSTRG.7320.1"; exon_number "10";
chr2	StringTie	exon	230451410	230451646	1000	-	.	gene_id "MSTRG.7320"; transcript_id "MSTRG.7320.1"; exon_number "11";
chr2	StringTie	transcript	230628554	230786679	1000	-	.	gene_id "MSTRG.7321"; transcript_id "MSTRG.7321.1";
chr2	StringTie	exon	230628554	230632466	1000	-	.	gene_id "MSTRG.7321"; transcript_id "MSTRG.7321.1"; exon_number "1";
chr2	StringTie	exon	230633332	230633435	1000	-	.	gene_id "MSTRG.7321"; transcript_id "MSTRG.7321.1"; exon_number "2";
chr2	StringTie	exon	230633947	230634041	1000	-	.	gene_id "MSTRG.7321"; transcript_id "MSTRG.7321.1"; exon_number "3";
chr2	StringTie	exon	230636235	230636348	1000	-	.	gene_id "MSTRG.7321"; transcript_id "MSTRG.7321.1"; exon_number "4";
chr2	StringTie	exon	230638813	230638977	1000	-	.	gene_id "MSTRG.7321"; transcript_id "MSTRG.7321.1"; exon_number "5";
chr2	StringTie	exon	230642031	230642195	1000	-	.	gene_id "MSTRG.7321"; transcript_id "MSTRG.7321.1"; exon_number "6";
chr2	StringTie	exon	230643149	230643303	1000	-	.	gene_id "MSTRG.7321"; transcript_id "MSTRG.7321.1"; exon_number "7";
chr2	StringTie	exon	230643592	230643706	1000	-	.	gene_id "MSTRG.7321"; transcript_id "MSTRG.7321.1"; exon_number "8";
chr2	StringTie	exon	230650473	230650571	1000	-	.	gene_id "MSTRG.7321"; transcript_id "MSTRG.7321.1"; exon_number "9";
chr2	StringTie	exon	230652221	230652377	1000	-	.	gene_id "MSTRG.7321"; transcript_id "MSTRG.7321.1"; exon_number "10";
chr2	StringTie	exon	230653514	230653656	1000	-	.	gene_id "MSTRG.7321"; transcript_id "MSTRG.7321.1"; exon_number "11";
chr2	StringTie	exon	230654327	230654478	1000	-	.	gene_id "MSTRG.7321"; transcript_id "MSTRG.7321.1"; exon_number "12";
chr2	StringTie	exon	230655840	230655967	1000	-	.	gene_id "MSTRG.7321"; transcript_id "MSTRG.7321.1"; exon_number "13";
chr2	StringTie	exon	230656582	230656781	1000	-	.	gene_id "MSTRG.7321"; transcript_id "MSTRG.7321.1"; exon_number "14";
chr2	StringTie	exon	230656869	230656942	1000	-	.	gene_id "MSTRG.7321"; transcript_id "MSTRG.7321.1"; exon_number "15";
chr2	StringTie	exon	230657689	230657861	1000	-	.	gene_id "MSTRG.7321"; transcript_id "MSTRG.7321.1"; exon_number "16";
chr2	StringTie	exon	230659895	230660046	1000	-	.	gene_id "MSTRG.7321"; transcript_id "MSTRG.7321.1"; exon_number "17";
chr2	StringTie	exon	230661307	230661498	1000	-	.	gene_id "MSTRG.7321"; transcript_id "MSTRG.7321.1"; exon_number "18";
chr2	StringTie	exon	230662406	230662547	1000	-	.	gene_id "MSTRG.7321"; transcript_id "MSTRG.7321.1"; exon_number "19";
chr2	StringTie	exon	230663591	230663765	1000	-	.	gene_id "MSTRG.7321"; transcript_id "MSTRG.7321.1"; exon_number "20";
chr2	StringTie	exon	230663999	230664099	1000	-	.	gene_id "MSTRG.7321"; transcript_id "MSTRG.7321.1"; exon_number "21";
chr2	StringTie	exon	230666968	230667175	1000	-	.	gene_id "MSTRG.7321"; transcript_id "MSTRG.7321.1"; exon_number "22";
chr2	StringTie	exon	230668287	230668405	1000	-	.	gene_id "MSTRG.7321"; transcript_id "MSTRG.7321.1"; exon_number "23";
chr2	StringTie	exon	230668715	230668943	1000	-	.	gene_id "MSTRG.7321"; transcript_id "MSTRG.7321.1"; exon_number "24";
chr2	StringTie	exon	230670446	230670599	1000	-	.	gene_id "MSTRG.7321"; transcript_id "MSTRG.7321.1"; exon_number "25";
chr2	StringTie	exon	230672424	230672580	1000	-	.	gene_id "MSTRG.7321"; transcript_id "MSTRG.7321.1"; exon_number "26";
chr2	StringTie	exon	230672968	230673085	1000	-	.	gene_id "MSTRG.7321"; transcript_id "MSTRG.7321.1"; exon_number "27";
chr2	StringTie	exon	230675596	230675761	1000	-	.	gene_id "MSTRG.7321"; transcript_id "MSTRG.7321.1"; exon_number "28";
chr2	StringTie	exon	230675852	230675920	1000	-	.	gene_id "MSTRG.7321"; transcript_id "MSTRG.7321.1"; exon_number "29";
chr2	StringTie	exon	230678586	230678747	1000	-	.	gene_id "MSTRG.7321"; transcript_id "MSTRG.7321.1"; exon_number "30";
chr2	StringTie	exon	230678949	230679041	1000	-	.	gene_id "MSTRG.7321"; transcript_id "MSTRG.7321.1"; exon_number "31";
chr2	StringTie	exon	230679815	230679910	1000	-	.	gene_id "MSTRG.7321"; transcript_id "MSTRG.7321.1"; exon_number "32";
chr2	StringTie	exon	230679989	230680024	1000	-	.	gene_id "MSTRG.7321"; transcript_id "MSTRG.7321.1"; exon_number "33";
chr2	StringTie	exon	230683080	230683228	1000	-	.	gene_id "MSTRG.7321"; transcript_id "MSTRG.7321.1"; exon_number "34";
chr2	StringTie	exon	230693909	230694004	1000	-	.	gene_id "MSTRG.7321"; transcript_id "MSTRG.7321.1"; exon_number "35";
chr2	StringTie	exon	230695472	230695555	1000	-	.	gene_id "MSTRG.7321"; transcript_id "MSTRG.7321.1"; exon_number "36";
chr2	StringTie	exon	230701564	230701700	1000	-	.	gene_id "MSTRG.7321"; transcript_id "MSTRG.7321.1"; exon_number "37";
chr2	StringTie	exon	230705538	230705643	1000	-	.	gene_id "MSTRG.7321"; transcript_id "MSTRG.7321.1"; exon_number "38";
chr2	StringTie	exon	230723488	230724290	1000	-	.	gene_id "MSTRG.7321"; transcript_id "MSTRG.7321.1"; exon_number "39";
chr2	StringTie	exon	230725122	230725247	1000	-	.	gene_id "MSTRG.7321"; transcript_id "MSTRG.7321.1"; exon_number "40";
chr2	StringTie	exon	230744698	230744844	1000	-	.	gene_id "MSTRG.7321"; transcript_id "MSTRG.7321.1"; exon_number "41";
chr2	StringTie	exon	230786596	230786679	1000	-	.	gene_id "MSTRG.7321"; transcript_id "MSTRG.7321.1"; exon_number "42";
chr2	StringTie	transcript	230628554	230786489	1000	-	.	gene_id "MSTRG.7321"; transcript_id "MSTRG.7321.2";
chr2	StringTie	exon	230628554	230632466	1000	-	.	gene_id "MSTRG.7321"; transcript_id "MSTRG.7321.2"; exon_number "1";
chr2	StringTie	exon	230633332	230633435	1000	-	.	gene_id "MSTRG.7321"; transcript_id "MSTRG.7321.2"; exon_number "2";
chr2	StringTie	exon	230633947	230634041	1000	-	.	gene_id "MSTRG.7321"; transcript_id "MSTRG.7321.2"; exon_number "3";
chr2	StringTie	exon	230636235	230636348	1000	-	.	gene_id "MSTRG.7321"; transcript_id "MSTRG.7321.2"; exon_number "4";
chr2	StringTie	exon	230638813	230638977	1000	-	.	gene_id "MSTRG.7321"; transcript_id "MSTRG.7321.2"; exon_number "5";
chr2	StringTie	exon	230642031	230642195	1000	-	.	gene_id "MSTRG.7321"; transcript_id "MSTRG.7321.2"; exon_number "6";
chr2	StringTie	exon	230643149	230643303	1000	-	.	gene_id "MSTRG.7321"; transcript_id "MSTRG.7321.2"; exon_number "7";
chr2	StringTie	exon	230643592	230643706	1000	-	.	gene_id "MSTRG.7321"; transcript_id "MSTRG.7321.2"; exon_number "8";
chr2	StringTie	exon	230650473	230650571	1000	-	.	gene_id "MSTRG.7321"; transcript_id "MSTRG.7321.2"; exon_number "9";
chr2	StringTie	exon	230652221	230652377	1000	-	.	gene_id "MSTRG.7321"; transcript_id "MSTRG.7321.2"; exon_number "10";
chr2	StringTie	exon	230653514	230653656	1000	-	.	gene_id "MSTRG.7321"; transcript_id "MSTRG.7321.2"; exon_number "11";
chr2	StringTie	exon	230654327	230654478	1000	-	.	gene_id "MSTRG.7321"; transcript_id "MSTRG.7321.2"; exon_number "12";
chr2	StringTie	exon	230655840	230655967	1000	-	.	gene_id "MSTRG.7321"; transcript_id "MSTRG.7321.2"; exon_number "13";
chr2	StringTie	exon	230656582	230656781	1000	-	.	gene_id "MSTRG.7321"; transcript_id "MSTRG.7321.2"; exon_number "14";
chr2	StringTie	exon	230656869	230656942	1000	-	.	gene_id "MSTRG.7321"; transcript_id "MSTRG.7321.2"; exon_number "15";
chr2	StringTie	exon	230657689	230657846	1000	-	.	gene_id "MSTRG.7321"; transcript_id "MSTRG.7321.2"; exon_number "16";
chr2	StringTie	exon	230659895	230660046	1000	-	.	gene_id "MSTRG.7321"; transcript_id "MSTRG.7321.2"; exon_number "17";
chr2	StringTie	exon	230661307	230661498	1000	-	.	gene_id "MSTRG.7321"; transcript_id "MSTRG.7321.2"; exon_number "18";
chr2	StringTie	exon	230662406	230662547	1000	-	.	gene_id "MSTRG.7321"; transcript_id "MSTRG.7321.2"; exon_number "19";
chr2	StringTie	exon	230663591	230663765	1000	-	.	gene_id "MSTRG.7321"; transcript_id "MSTRG.7321.2"; exon_number "20";
chr2	StringTie	exon	230663999	230664099	1000	-	.	gene_id "MSTRG.7321"; transcript_id "MSTRG.7321.2"; exon_number "21";
chr2	StringTie	exon	230666968	230667175	1000	-	.	gene_id "MSTRG.7321"; transcript_id "MSTRG.7321.2"; exon_number "22";
chr2	StringTie	exon	230668287	230668405	1000	-	.	gene_id "MSTRG.7321"; transcript_id "MSTRG.7321.2"; exon_number "23";
chr2	StringTie	exon	230668715	230668943	1000	-	.	gene_id "MSTRG.7321"; transcript_id "MSTRG.7321.2"; exon_number "24";
chr2	StringTie	exon	230670446	230670599	1000	-	.	gene_id "MSTRG.7321"; transcript_id "MSTRG.7321.2"; exon_number "25";
chr2	StringTie	exon	230672424	230672580	1000	-	.	gene_id "MSTRG.7321"; transcript_id "MSTRG.7321.2"; exon_number "26";
chr2	StringTie	exon	230672968	230673085	1000	-	.	gene_id "MSTRG.7321"; transcript_id "MSTRG.7321.2"; exon_number "27";
chr2	StringTie	exon	230675596	230675761	1000	-	.	gene_id "MSTRG.7321"; transcript_id "MSTRG.7321.2"; exon_number "28";
chr2	StringTie	exon	230675852	230675920	1000	-	.	gene_id "MSTRG.7321"; transcript_id "MSTRG.7321.2"; exon_number "29";
chr2	StringTie	exon	230678586	230678747	1000	-	.	gene_id "MSTRG.7321"; transcript_id "MSTRG.7321.2"; exon_number "30";
chr2	StringTie	exon	230678949	230679041	1000	-	.	gene_id "MSTRG.7321"; transcript_id "MSTRG.7321.2"; exon_number "31";
chr2	StringTie	exon	230679815	230679910	1000	-	.	gene_id "MSTRG.7321"; transcript_id "MSTRG.7321.2"; exon_number "32";
chr2	StringTie	exon	230679989	230680024	1000	-	.	gene_id "MSTRG.7321"; transcript_id "MSTRG.7321.2"; exon_number "33";
chr2	StringTie	exon	230683080	230683228	1000	-	.	gene_id "MSTRG.7321"; transcript_id "MSTRG.7321.2"; exon_number "34";
chr2	StringTie	exon	230693909	230694004	1000	-	.	gene_id "MSTRG.7321"; transcript_id "MSTRG.7321.2"; exon_number "35";
chr2	StringTie	exon	230695472	230695555	1000	-	.	gene_id "MSTRG.7321"; transcript_id "MSTRG.7321.2"; exon_number "36";
chr2	StringTie	exon	230701564	230701700	1000	-	.	gene_id "MSTRG.7321"; transcript_id "MSTRG.7321.2"; exon_number "37";
chr2	StringTie	exon	230705538	230705643	1000	-	.	gene_id "MSTRG.7321"; transcript_id "MSTRG.7321.2"; exon_number "38";
chr2	StringTie	exon	230723488	230724290	1000	-	.	gene_id "MSTRG.7321"; transcript_id "MSTRG.7321.2"; exon_number "39";
chr2	StringTie	exon	230744698	230744844	1000	-	.	gene_id "MSTRG.7321"; transcript_id "MSTRG.7321.2"; exon_number "40";
chr2	StringTie	exon	230786280	230786489	1000	-	.	gene_id "MSTRG.7321"; transcript_id "MSTRG.7321.2"; exon_number "41";
chr2	StringTie	transcript	230628554	230786679	1000	-	.	gene_id "MSTRG.7321"; transcript_id "MSTRG.7321.3";
chr2	StringTie	exon	230628554	230632466	1000	-	.	gene_id "MSTRG.7321"; transcript_id "MSTRG.7321.3"; exon_number "1";
chr2	StringTie	exon	230633332	230633435	1000	-	.	gene_id "MSTRG.7321"; transcript_id "MSTRG.7321.3"; exon_number "2";
chr2	StringTie	exon	230633947	230634041	1000	-	.	gene_id "MSTRG.7321"; transcript_id "MSTRG.7321.3"; exon_number "3";
chr2	StringTie	exon	230636235	230636348	1000	-	.	gene_id "MSTRG.7321"; transcript_id "MSTRG.7321.3"; exon_number "4";
chr2	StringTie	exon	230638813	230638977	1000	-	.	gene_id "MSTRG.7321"; transcript_id "MSTRG.7321.3"; exon_number "5";
chr2	StringTie	exon	230642031	230642195	1000	-	.	gene_id "MSTRG.7321"; transcript_id "MSTRG.7321.3"; exon_number "6";
chr2	StringTie	exon	230643149	230643303	1000	-	.	gene_id "MSTRG.7321"; transcript_id "MSTRG.7321.3"; exon_number "7";
chr2	StringTie	exon	230643592	230643706	1000	-	.	gene_id "MSTRG.7321"; transcript_id "MSTRG.7321.3"; exon_number "8";
chr2	StringTie	exon	230650473	230650571	1000	-	.	gene_id "MSTRG.7321"; transcript_id "MSTRG.7321.3"; exon_number "9";
chr2	StringTie	exon	230652221	230652377	1000	-	.	gene_id "MSTRG.7321"; transcript_id "MSTRG.7321.3"; exon_number "10";
chr2	StringTie	exon	230653514	230653656	1000	-	.	gene_id "MSTRG.7321"; transcript_id "MSTRG.7321.3"; exon_number "11";
chr2	StringTie	exon	230654327	230654478	1000	-	.	gene_id "MSTRG.7321"; transcript_id "MSTRG.7321.3"; exon_number "12";
chr2	StringTie	exon	230655840	230655967	1000	-	.	gene_id "MSTRG.7321"; transcript_id "MSTRG.7321.3"; exon_number "13";
chr2	StringTie	exon	230656582	230656781	1000	-	.	gene_id "MSTRG.7321"; transcript_id "MSTRG.7321.3"; exon_number "14";
chr2	StringTie	exon	230656869	230656942	1000	-	.	gene_id "MSTRG.7321"; transcript_id "MSTRG.7321.3"; exon_number "15";
chr2	StringTie	exon	230657689	230657846	1000	-	.	gene_id "MSTRG.7321"; transcript_id "MSTRG.7321.3"; exon_number "16";
chr2	StringTie	exon	230659895	230660046	1000	-	.	gene_id "MSTRG.7321"; transcript_id "MSTRG.7321.3"; exon_number "17";
chr2	StringTie	exon	230661307	230661498	1000	-	.	gene_id "MSTRG.7321"; transcript_id "MSTRG.7321.3"; exon_number "18";
chr2	StringTie	exon	230662406	230662547	1000	-	.	gene_id "MSTRG.7321"; transcript_id "MSTRG.7321.3"; exon_number "19";
chr2	StringTie	exon	230663591	230663765	1000	-	.	gene_id "MSTRG.7321"; transcript_id "MSTRG.7321.3"; exon_number "20";
chr2	StringTie	exon	230663999	230664099	1000	-	.	gene_id "MSTRG.7321"; transcript_id "MSTRG.7321.3"; exon_number "21";
chr2	StringTie	exon	230666968	230667175	1000	-	.	gene_id "MSTRG.7321"; transcript_id "MSTRG.7321.3"; exon_number "22";
chr2	StringTie	exon	230668287	230668405	1000	-	.	gene_id "MSTRG.7321"; transcript_id "MSTRG.7321.3"; exon_number "23";
chr2	StringTie	exon	230668715	230668943	1000	-	.	gene_id "MSTRG.7321"; transcript_id "MSTRG.7321.3"; exon_number "24";
chr2	StringTie	exon	230670446	230670599	1000	-	.	gene_id "MSTRG.7321"; transcript_id "MSTRG.7321.3"; exon_number "25";
chr2	StringTie	exon	230672424	230672580	1000	-	.	gene_id "MSTRG.7321"; transcript_id "MSTRG.7321.3"; exon_number "26";
chr2	StringTie	exon	230672968	230673085	1000	-	.	gene_id "MSTRG.7321"; transcript_id "MSTRG.7321.3"; exon_number "27";
chr2	StringTie	exon	230675596	230675761	1000	-	.	gene_id "MSTRG.7321"; transcript_id "MSTRG.7321.3"; exon_number "28";
chr2	StringTie	exon	230675852	230675920	1000	-	.	gene_id "MSTRG.7321"; transcript_id "MSTRG.7321.3"; exon_number "29";
chr2	StringTie	exon	230678586	230678747	1000	-	.	gene_id "MSTRG.7321"; transcript_id "MSTRG.7321.3"; exon_number "30";
chr2	StringTie	exon	230678949	230679041	1000	-	.	gene_id "MSTRG.7321"; transcript_id "MSTRG.7321.3"; exon_number "31";
chr2	StringTie	exon	230679815	230679910	1000	-	.	gene_id "MSTRG.7321"; transcript_id "MSTRG.7321.3"; exon_number "32";
chr2	StringTie	exon	230679989	230680024	1000	-	.	gene_id "MSTRG.7321"; transcript_id "MSTRG.7321.3"; exon_number "33";
chr2	StringTie	exon	230683080	230683228	1000	-	.	gene_id "MSTRG.7321"; transcript_id "MSTRG.7321.3"; exon_number "34";
chr2	StringTie	exon	230693909	230694004	1000	-	.	gene_id "MSTRG.7321"; transcript_id "MSTRG.7321.3"; exon_number "35";
chr2	StringTie	exon	230695472	230695555	1000	-	.	gene_id "MSTRG.7321"; transcript_id "MSTRG.7321.3"; exon_number "36";
chr2	StringTie	exon	230701564	230701700	1000	-	.	gene_id "MSTRG.7321"; transcript_id "MSTRG.7321.3"; exon_number "37";
chr2	StringTie	exon	230705538	230705643	1000	-	.	gene_id "MSTRG.7321"; transcript_id "MSTRG.7321.3"; exon_number "38";
chr2	StringTie	exon	230723488	230723547	1000	-	.	gene_id "MSTRG.7321"; transcript_id "MSTRG.7321.3"; exon_number "39";
chr2	StringTie	exon	230723635	230724290	1000	-	.	gene_id "MSTRG.7321"; transcript_id "MSTRG.7321.3"; exon_number "40";
chr2	StringTie	exon	230725122	230725247	1000	-	.	gene_id "MSTRG.7321"; transcript_id "MSTRG.7321.3"; exon_number "41";
chr2	StringTie	exon	230744698	230744844	1000	-	.	gene_id "MSTRG.7321"; transcript_id "MSTRG.7321.3"; exon_number "42";
chr2	StringTie	exon	230773681	230773798	1000	-	.	gene_id "MSTRG.7321"; transcript_id "MSTRG.7321.3"; exon_number "43";
chr2	StringTie	exon	230786596	230786679	1000	-	.	gene_id "MSTRG.7321"; transcript_id "MSTRG.7321.3"; exon_number "44";
chr2	StringTie	transcript	230632157	230786715	1000	-	.	gene_id "MSTRG.7321"; transcript_id "MSTRG.7321.4";
chr2	StringTie	exon	230632157	230632466	1000	-	.	gene_id "MSTRG.7321"; transcript_id "MSTRG.7321.4"; exon_number "1";
chr2	StringTie	exon	230633332	230633435	1000	-	.	gene_id "MSTRG.7321"; transcript_id "MSTRG.7321.4"; exon_number "2";
chr2	StringTie	exon	230633947	230634041	1000	-	.	gene_id "MSTRG.7321"; transcript_id "MSTRG.7321.4"; exon_number "3";
chr2	StringTie	exon	230636235	230636348	1000	-	.	gene_id "MSTRG.7321"; transcript_id "MSTRG.7321.4"; exon_number "4";
chr2	StringTie	exon	230638813	230638977	1000	-	.	gene_id "MSTRG.7321"; transcript_id "MSTRG.7321.4"; exon_number "5";
chr2	StringTie	exon	230642031	230642195	1000	-	.	gene_id "MSTRG.7321"; transcript_id "MSTRG.7321.4"; exon_number "6";
chr2	StringTie	exon	230643149	230643303	1000	-	.	gene_id "MSTRG.7321"; transcript_id "MSTRG.7321.4"; exon_number "7";
chr2	StringTie	exon	230643592	230643706	1000	-	.	gene_id "MSTRG.7321"; transcript_id "MSTRG.7321.4"; exon_number "8";
chr2	StringTie	exon	230650473	230650571	1000	-	.	gene_id "MSTRG.7321"; transcript_id "MSTRG.7321.4"; exon_number "9";
chr2	StringTie	exon	230652221	230652377	1000	-	.	gene_id "MSTRG.7321"; transcript_id "MSTRG.7321.4"; exon_number "10";
chr2	StringTie	exon	230653514	230653656	1000	-	.	gene_id "MSTRG.7321"; transcript_id "MSTRG.7321.4"; exon_number "11";
chr2	StringTie	exon	230654327	230654478	1000	-	.	gene_id "MSTRG.7321"; transcript_id "MSTRG.7321.4"; exon_number "12";
chr2	StringTie	exon	230655840	230655967	1000	-	.	gene_id "MSTRG.7321"; transcript_id "MSTRG.7321.4"; exon_number "13";
chr2	StringTie	exon	230656582	230656781	1000	-	.	gene_id "MSTRG.7321"; transcript_id "MSTRG.7321.4"; exon_number "14";
chr2	StringTie	exon	230656869	230656942	1000	-	.	gene_id "MSTRG.7321"; transcript_id "MSTRG.7321.4"; exon_number "15";
chr2	StringTie	exon	230657689	230657861	1000	-	.	gene_id "MSTRG.7321"; transcript_id "MSTRG.7321.4"; exon_number "16";
chr2	StringTie	exon	230659895	230660046	1000	-	.	gene_id "MSTRG.7321"; transcript_id "MSTRG.7321.4"; exon_number "17";
chr2	StringTie	exon	230661307	230661498	1000	-	.	gene_id "MSTRG.7321"; transcript_id "MSTRG.7321.4"; exon_number "18";
chr2	StringTie	exon	230662406	230662547	1000	-	.	gene_id "MSTRG.7321"; transcript_id "MSTRG.7321.4"; exon_number "19";
chr2	StringTie	exon	230663591	230663765	1000	-	.	gene_id "MSTRG.7321"; transcript_id "MSTRG.7321.4"; exon_number "20";
chr2	StringTie	exon	230663999	230664099	1000	-	.	gene_id "MSTRG.7321"; transcript_id "MSTRG.7321.4"; exon_number "21";
chr2	StringTie	exon	230666968	230667175	1000	-	.	gene_id "MSTRG.7321"; transcript_id "MSTRG.7321.4"; exon_number "22";
chr2	StringTie	exon	230668287	230668405	1000	-	.	gene_id "MSTRG.7321"; transcript_id "MSTRG.7321.4"; exon_number "23";
chr2	StringTie	exon	230668715	230668943	1000	-	.	gene_id "MSTRG.7321"; transcript_id "MSTRG.7321.4"; exon_number "24";
chr2	StringTie	exon	230670446	230670518	1000	-	.	gene_id "MSTRG.7321"; transcript_id "MSTRG.7321.4"; exon_number "25";
chr2	StringTie	exon	230672424	230672580	1000	-	.	gene_id "MSTRG.7321"; transcript_id "MSTRG.7321.4"; exon_number "26";
chr2	StringTie	exon	230672968	230673085	1000	-	.	gene_id "MSTRG.7321"; transcript_id "MSTRG.7321.4"; exon_number "27";
chr2	StringTie	exon	230675596	230675761	1000	-	.	gene_id "MSTRG.7321"; transcript_id "MSTRG.7321.4"; exon_number "28";
chr2	StringTie	exon	230675852	230675920	1000	-	.	gene_id "MSTRG.7321"; transcript_id "MSTRG.7321.4"; exon_number "29";
chr2	StringTie	exon	230678586	230678747	1000	-	.	gene_id "MSTRG.7321"; transcript_id "MSTRG.7321.4"; exon_number "30";
chr2	StringTie	exon	230678949	230679041	1000	-	.	gene_id "MSTRG.7321"; transcript_id "MSTRG.7321.4"; exon_number "31";
chr2	StringTie	exon	230679815	230679910	1000	-	.	gene_id "MSTRG.7321"; transcript_id "MSTRG.7321.4"; exon_number "32";
chr2	StringTie	exon	230679989	230680024	1000	-	.	gene_id "MSTRG.7321"; transcript_id "MSTRG.7321.4"; exon_number "33";
chr2	StringTie	exon	230683080	230683228	1000	-	.	gene_id "MSTRG.7321"; transcript_id "MSTRG.7321.4"; exon_number "34";
chr2	StringTie	exon	230693909	230694004	1000	-	.	gene_id "MSTRG.7321"; transcript_id "MSTRG.7321.4"; exon_number "35";
chr2	StringTie	exon	230695472	230695555	1000	-	.	gene_id "MSTRG.7321"; transcript_id "MSTRG.7321.4"; exon_number "36";
chr2	StringTie	exon	230701564	230701700	1000	-	.	gene_id "MSTRG.7321"; transcript_id "MSTRG.7321.4"; exon_number "37";
chr2	StringTie	exon	230705538	230705643	1000	-	.	gene_id "MSTRG.7321"; transcript_id "MSTRG.7321.4"; exon_number "38";
chr2	StringTie	exon	230723488	230724290	1000	-	.	gene_id "MSTRG.7321"; transcript_id "MSTRG.7321.4"; exon_number "39";
chr2	StringTie	exon	230725122	230725247	1000	-	.	gene_id "MSTRG.7321"; transcript_id "MSTRG.7321.4"; exon_number "40";
chr2	StringTie	exon	230744698	230744844	1000	-	.	gene_id "MSTRG.7321"; transcript_id "MSTRG.7321.4"; exon_number "41";
chr2	StringTie	exon	230786596	230786715	1000	-	.	gene_id "MSTRG.7321"; transcript_id "MSTRG.7321.4"; exon_number "42";
chr2	StringTie	transcript	230661368	230786488	1000	-	.	gene_id "MSTRG.7321"; transcript_id "MSTRG.7321.5";
chr2	StringTie	exon	230661368	230661498	1000	-	.	gene_id "MSTRG.7321"; transcript_id "MSTRG.7321.5"; exon_number "1";
chr2	StringTie	exon	230662406	230662547	1000	-	.	gene_id "MSTRG.7321"; transcript_id "MSTRG.7321.5"; exon_number "2";
chr2	StringTie	exon	230663591	230663765	1000	-	.	gene_id "MSTRG.7321"; transcript_id "MSTRG.7321.5"; exon_number "3";
chr2	StringTie	exon	230663999	230664099	1000	-	.	gene_id "MSTRG.7321"; transcript_id "MSTRG.7321.5"; exon_number "4";
chr2	StringTie	exon	230666968	230667175	1000	-	.	gene_id "MSTRG.7321"; transcript_id "MSTRG.7321.5"; exon_number "5";
chr2	StringTie	exon	230668287	230668405	1000	-	.	gene_id "MSTRG.7321"; transcript_id "MSTRG.7321.5"; exon_number "6";
chr2	StringTie	exon	230668715	230668943	1000	-	.	gene_id "MSTRG.7321"; transcript_id "MSTRG.7321.5"; exon_number "7";
chr2	StringTie	exon	230670446	230670599	1000	-	.	gene_id "MSTRG.7321"; transcript_id "MSTRG.7321.5"; exon_number "8";
chr2	StringTie	exon	230672421	230672580	1000	-	.	gene_id "MSTRG.7321"; transcript_id "MSTRG.7321.5"; exon_number "9";
chr2	StringTie	exon	230672968	230673085	1000	-	.	gene_id "MSTRG.7321"; transcript_id "MSTRG.7321.5"; exon_number "10";
chr2	StringTie	exon	230675596	230675761	1000	-	.	gene_id "MSTRG.7321"; transcript_id "MSTRG.7321.5"; exon_number "11";
chr2	StringTie	exon	230675852	230675920	1000	-	.	gene_id "MSTRG.7321"; transcript_id "MSTRG.7321.5"; exon_number "12";
chr2	StringTie	exon	230678586	230678747	1000	-	.	gene_id "MSTRG.7321"; transcript_id "MSTRG.7321.5"; exon_number "13";
chr2	StringTie	exon	230678949	230679041	1000	-	.	gene_id "MSTRG.7321"; transcript_id "MSTRG.7321.5"; exon_number "14";
chr2	StringTie	exon	230679815	230679910	1000	-	.	gene_id "MSTRG.7321"; transcript_id "MSTRG.7321.5"; exon_number "15";
chr2	StringTie	exon	230679989	230680024	1000	-	.	gene_id "MSTRG.7321"; transcript_id "MSTRG.7321.5"; exon_number "16";
chr2	StringTie	exon	230683080	230683228	1000	-	.	gene_id "MSTRG.7321"; transcript_id "MSTRG.7321.5"; exon_number "17";
chr2	StringTie	exon	230693909	230694004	1000	-	.	gene_id "MSTRG.7321"; transcript_id "MSTRG.7321.5"; exon_number "18";
chr2	StringTie	exon	230695472	230695555	1000	-	.	gene_id "MSTRG.7321"; transcript_id "MSTRG.7321.5"; exon_number "19";
chr2	StringTie	exon	230701564	230701700	1000	-	.	gene_id "MSTRG.7321"; transcript_id "MSTRG.7321.5"; exon_number "20";
chr2	StringTie	exon	230705538	230705643	1000	-	.	gene_id "MSTRG.7321"; transcript_id "MSTRG.7321.5"; exon_number "21";
chr2	StringTie	exon	230723488	230724290	1000	-	.	gene_id "MSTRG.7321"; transcript_id "MSTRG.7321.5"; exon_number "22";
chr2	StringTie	exon	230725122	230725247	1000	-	.	gene_id "MSTRG.7321"; transcript_id "MSTRG.7321.5"; exon_number "23";
chr2	StringTie	exon	230744698	230744844	1000	-	.	gene_id "MSTRG.7321"; transcript_id "MSTRG.7321.5"; exon_number "24";
chr2	StringTie	exon	230786280	230786488	1000	-	.	gene_id "MSTRG.7321"; transcript_id "MSTRG.7321.5"; exon_number "25";
chr2	StringTie	transcript	230661368	230786679	1000	-	.	gene_id "MSTRG.7321"; transcript_id "MSTRG.7321.6";
chr2	StringTie	exon	230661368	230661498	1000	-	.	gene_id "MSTRG.7321"; transcript_id "MSTRG.7321.6"; exon_number "1";
chr2	StringTie	exon	230662406	230662547	1000	-	.	gene_id "MSTRG.7321"; transcript_id "MSTRG.7321.6"; exon_number "2";
chr2	StringTie	exon	230663591	230663765	1000	-	.	gene_id "MSTRG.7321"; transcript_id "MSTRG.7321.6"; exon_number "3";
chr2	StringTie	exon	230663999	230664099	1000	-	.	gene_id "MSTRG.7321"; transcript_id "MSTRG.7321.6"; exon_number "4";
chr2	StringTie	exon	230666968	230667175	1000	-	.	gene_id "MSTRG.7321"; transcript_id "MSTRG.7321.6"; exon_number "5";
chr2	StringTie	exon	230668287	230668405	1000	-	.	gene_id "MSTRG.7321"; transcript_id "MSTRG.7321.6"; exon_number "6";
chr2	StringTie	exon	230668715	230668943	1000	-	.	gene_id "MSTRG.7321"; transcript_id "MSTRG.7321.6"; exon_number "7";
chr2	StringTie	exon	230670446	230670599	1000	-	.	gene_id "MSTRG.7321"; transcript_id "MSTRG.7321.6"; exon_number "8";
chr2	StringTie	exon	230672424	230672580	1000	-	.	gene_id "MSTRG.7321"; transcript_id "MSTRG.7321.6"; exon_number "9";
chr2	StringTie	exon	230672968	230673085	1000	-	.	gene_id "MSTRG.7321"; transcript_id "MSTRG.7321.6"; exon_number "10";
chr2	StringTie	exon	230675596	230675761	1000	-	.	gene_id "MSTRG.7321"; transcript_id "MSTRG.7321.6"; exon_number "11";
chr2	StringTie	exon	230675852	230675920	1000	-	.	gene_id "MSTRG.7321"; transcript_id "MSTRG.7321.6"; exon_number "12";
chr2	StringTie	exon	230678586	230678747	1000	-	.	gene_id "MSTRG.7321"; transcript_id "MSTRG.7321.6"; exon_number "13";
chr2	StringTie	exon	230678949	230679041	1000	-	.	gene_id "MSTRG.7321"; transcript_id "MSTRG.7321.6"; exon_number "14";
chr2	StringTie	exon	230679815	230679910	1000	-	.	gene_id "MSTRG.7321"; transcript_id "MSTRG.7321.6"; exon_number "15";
chr2	StringTie	exon	230679989	230680024	1000	-	.	gene_id "MSTRG.7321"; transcript_id "MSTRG.7321.6"; exon_number "16";
chr2	StringTie	exon	230683080	230683228	1000	-	.	gene_id "MSTRG.7321"; transcript_id "MSTRG.7321.6"; exon_number "17";
chr2	StringTie	exon	230693909	230694004	1000	-	.	gene_id "MSTRG.7321"; transcript_id "MSTRG.7321.6"; exon_number "18";
chr2	StringTie	exon	230695472	230695555	1000	-	.	gene_id "MSTRG.7321"; transcript_id "MSTRG.7321.6"; exon_number "19";
chr2	StringTie	exon	230701564	230701700	1000	-	.	gene_id "MSTRG.7321"; transcript_id "MSTRG.7321.6"; exon_number "20";
chr2	StringTie	exon	230705538	230705643	1000	-	.	gene_id "MSTRG.7321"; transcript_id "MSTRG.7321.6"; exon_number "21";
chr2	StringTie	exon	230723488	230724290	1000	-	.	gene_id "MSTRG.7321"; transcript_id "MSTRG.7321.6"; exon_number "22";
chr2	StringTie	exon	230744698	230744844	1000	-	.	gene_id "MSTRG.7321"; transcript_id "MSTRG.7321.6"; exon_number "23";
chr2	StringTie	exon	230773681	230773798	1000	-	.	gene_id "MSTRG.7321"; transcript_id "MSTRG.7321.6"; exon_number "24";
chr2	StringTie	exon	230786596	230786679	1000	-	.	gene_id "MSTRG.7321"; transcript_id "MSTRG.7321.6"; exon_number "25";
chr2	StringTie	transcript	230661368	230786679	1000	-	.	gene_id "MSTRG.7321"; transcript_id "MSTRG.7321.7";
chr2	StringTie	exon	230661368	230661498	1000	-	.	gene_id "MSTRG.7321"; transcript_id "MSTRG.7321.7"; exon_number "1";
chr2	StringTie	exon	230662406	230662547	1000	-	.	gene_id "MSTRG.7321"; transcript_id "MSTRG.7321.7"; exon_number "2";
chr2	StringTie	exon	230663591	230663765	1000	-	.	gene_id "MSTRG.7321"; transcript_id "MSTRG.7321.7"; exon_number "3";
chr2	StringTie	exon	230663999	230664099	1000	-	.	gene_id "MSTRG.7321"; transcript_id "MSTRG.7321.7"; exon_number "4";
chr2	StringTie	exon	230666968	230667175	1000	-	.	gene_id "MSTRG.7321"; transcript_id "MSTRG.7321.7"; exon_number "5";
chr2	StringTie	exon	230668287	230668405	1000	-	.	gene_id "MSTRG.7321"; transcript_id "MSTRG.7321.7"; exon_number "6";
chr2	StringTie	exon	230668715	230668943	1000	-	.	gene_id "MSTRG.7321"; transcript_id "MSTRG.7321.7"; exon_number "7";
chr2	StringTie	exon	230670446	230670518	1000	-	.	gene_id "MSTRG.7321"; transcript_id "MSTRG.7321.7"; exon_number "8";
chr2	StringTie	exon	230672424	230672580	1000	-	.	gene_id "MSTRG.7321"; transcript_id "MSTRG.7321.7"; exon_number "9";
chr2	StringTie	exon	230672968	230673085	1000	-	.	gene_id "MSTRG.7321"; transcript_id "MSTRG.7321.7"; exon_number "10";
chr2	StringTie	exon	230675596	230675761	1000	-	.	gene_id "MSTRG.7321"; transcript_id "MSTRG.7321.7"; exon_number "11";
chr2	StringTie	exon	230675852	230675920	1000	-	.	gene_id "MSTRG.7321"; transcript_id "MSTRG.7321.7"; exon_number "12";
chr2	StringTie	exon	230678586	230678747	1000	-	.	gene_id "MSTRG.7321"; transcript_id "MSTRG.7321.7"; exon_number "13";
chr2	StringTie	exon	230678949	230679041	1000	-	.	gene_id "MSTRG.7321"; transcript_id "MSTRG.7321.7"; exon_number "14";
chr2	StringTie	exon	230679815	230679910	1000	-	.	gene_id "MSTRG.7321"; transcript_id "MSTRG.7321.7"; exon_number "15";
chr2	StringTie	exon	230679989	230680024	1000	-	.	gene_id "MSTRG.7321"; transcript_id "MSTRG.7321.7"; exon_number "16";
chr2	StringTie	exon	230683080	230683228	1000	-	.	gene_id "MSTRG.7321"; transcript_id "MSTRG.7321.7"; exon_number "17";
chr2	StringTie	exon	230693909	230694004	1000	-	.	gene_id "MSTRG.7321"; transcript_id "MSTRG.7321.7"; exon_number "18";
chr2	StringTie	exon	230695472	230695555	1000	-	.	gene_id "MSTRG.7321"; transcript_id "MSTRG.7321.7"; exon_number "19";
chr2	StringTie	exon	230701564	230701700	1000	-	.	gene_id "MSTRG.7321"; transcript_id "MSTRG.7321.7"; exon_number "20";
chr2	StringTie	exon	230705538	230705643	1000	-	.	gene_id "MSTRG.7321"; transcript_id "MSTRG.7321.7"; exon_number "21";
chr2	StringTie	exon	230723488	230724290	1000	-	.	gene_id "MSTRG.7321"; transcript_id "MSTRG.7321.7"; exon_number "22";
chr2	StringTie	exon	230744698	230744844	1000	-	.	gene_id "MSTRG.7321"; transcript_id "MSTRG.7321.7"; exon_number "23";
chr2	StringTie	exon	230786596	230786679	1000	-	.	gene_id "MSTRG.7321"; transcript_id "MSTRG.7321.7"; exon_number "24";
chr2	StringTie	transcript	230661368	230786679	1000	-	.	gene_id "MSTRG.7321"; transcript_id "MSTRG.7321.8";
chr2	StringTie	exon	230661368	230661498	1000	-	.	gene_id "MSTRG.7321"; transcript_id "MSTRG.7321.8"; exon_number "1";
chr2	StringTie	exon	230662406	230662547	1000	-	.	gene_id "MSTRG.7321"; transcript_id "MSTRG.7321.8"; exon_number "2";
chr2	StringTie	exon	230663591	230663765	1000	-	.	gene_id "MSTRG.7321"; transcript_id "MSTRG.7321.8"; exon_number "3";
chr2	StringTie	exon	230663999	230664099	1000	-	.	gene_id "MSTRG.7321"; transcript_id "MSTRG.7321.8"; exon_number "4";
chr2	StringTie	exon	230666968	230667175	1000	-	.	gene_id "MSTRG.7321"; transcript_id "MSTRG.7321.8"; exon_number "5";
chr2	StringTie	exon	230668287	230668405	1000	-	.	gene_id "MSTRG.7321"; transcript_id "MSTRG.7321.8"; exon_number "6";
chr2	StringTie	exon	230668715	230668943	1000	-	.	gene_id "MSTRG.7321"; transcript_id "MSTRG.7321.8"; exon_number "7";
chr2	StringTie	exon	230670446	230670599	1000	-	.	gene_id "MSTRG.7321"; transcript_id "MSTRG.7321.8"; exon_number "8";
chr2	StringTie	exon	230672421	230672580	1000	-	.	gene_id "MSTRG.7321"; transcript_id "MSTRG.7321.8"; exon_number "9";
chr2	StringTie	exon	230672968	230673085	1000	-	.	gene_id "MSTRG.7321"; transcript_id "MSTRG.7321.8"; exon_number "10";
chr2	StringTie	exon	230675596	230675761	1000	-	.	gene_id "MSTRG.7321"; transcript_id "MSTRG.7321.8"; exon_number "11";
chr2	StringTie	exon	230675852	230675920	1000	-	.	gene_id "MSTRG.7321"; transcript_id "MSTRG.7321.8"; exon_number "12";
chr2	StringTie	exon	230678586	230678747	1000	-	.	gene_id "MSTRG.7321"; transcript_id "MSTRG.7321.8"; exon_number "13";
chr2	StringTie	exon	230678949	230679041	1000	-	.	gene_id "MSTRG.7321"; transcript_id "MSTRG.7321.8"; exon_number "14";
chr2	StringTie	exon	230679815	230679910	1000	-	.	gene_id "MSTRG.7321"; transcript_id "MSTRG.7321.8"; exon_number "15";
chr2	StringTie	exon	230679989	230680024	1000	-	.	gene_id "MSTRG.7321"; transcript_id "MSTRG.7321.8"; exon_number "16";
chr2	StringTie	exon	230683080	230683228	1000	-	.	gene_id "MSTRG.7321"; transcript_id "MSTRG.7321.8"; exon_number "17";
chr2	StringTie	exon	230693909	230694004	1000	-	.	gene_id "MSTRG.7321"; transcript_id "MSTRG.7321.8"; exon_number "18";
chr2	StringTie	exon	230695472	230695555	1000	-	.	gene_id "MSTRG.7321"; transcript_id "MSTRG.7321.8"; exon_number "19";
chr2	StringTie	exon	230701564	230701700	1000	-	.	gene_id "MSTRG.7321"; transcript_id "MSTRG.7321.8"; exon_number "20";
chr2	StringTie	exon	230705538	230705643	1000	-	.	gene_id "MSTRG.7321"; transcript_id "MSTRG.7321.8"; exon_number "21";
chr2	StringTie	exon	230723488	230724290	1000	-	.	gene_id "MSTRG.7321"; transcript_id "MSTRG.7321.8"; exon_number "22";
chr2	StringTie	exon	230744698	230744844	1000	-	.	gene_id "MSTRG.7321"; transcript_id "MSTRG.7321.8"; exon_number "23";
chr2	StringTie	exon	230773681	230773798	1000	-	.	gene_id "MSTRG.7321"; transcript_id "MSTRG.7321.8"; exon_number "24";
chr2	StringTie	exon	230786596	230786679	1000	-	.	gene_id "MSTRG.7321"; transcript_id "MSTRG.7321.8"; exon_number "25";
chr2	StringTie	transcript	230661368	230725249	1000	-	.	gene_id "MSTRG.7321"; transcript_id "MSTRG.7321.9";
chr2	StringTie	exon	230661368	230661498	1000	-	.	gene_id "MSTRG.7321"; transcript_id "MSTRG.7321.9"; exon_number "1";
chr2	StringTie	exon	230662406	230662547	1000	-	.	gene_id "MSTRG.7321"; transcript_id "MSTRG.7321.9"; exon_number "2";
chr2	StringTie	exon	230663591	230663765	1000	-	.	gene_id "MSTRG.7321"; transcript_id "MSTRG.7321.9"; exon_number "3";
chr2	StringTie	exon	230663999	230664099	1000	-	.	gene_id "MSTRG.7321"; transcript_id "MSTRG.7321.9"; exon_number "4";
chr2	StringTie	exon	230666968	230667175	1000	-	.	gene_id "MSTRG.7321"; transcript_id "MSTRG.7321.9"; exon_number "5";
chr2	StringTie	exon	230668287	230668405	1000	-	.	gene_id "MSTRG.7321"; transcript_id "MSTRG.7321.9"; exon_number "6";
chr2	StringTie	exon	230668715	230668943	1000	-	.	gene_id "MSTRG.7321"; transcript_id "MSTRG.7321.9"; exon_number "7";
chr2	StringTie	exon	230670446	230670518	1000	-	.	gene_id "MSTRG.7321"; transcript_id "MSTRG.7321.9"; exon_number "8";
chr2	StringTie	exon	230672424	230672580	1000	-	.	gene_id "MSTRG.7321"; transcript_id "MSTRG.7321.9"; exon_number "9";
chr2	StringTie	exon	230672968	230673085	1000	-	.	gene_id "MSTRG.7321"; transcript_id "MSTRG.7321.9"; exon_number "10";
chr2	StringTie	exon	230675596	230675761	1000	-	.	gene_id "MSTRG.7321"; transcript_id "MSTRG.7321.9"; exon_number "11";
chr2	StringTie	exon	230675852	230675920	1000	-	.	gene_id "MSTRG.7321"; transcript_id "MSTRG.7321.9"; exon_number "12";
chr2	StringTie	exon	230678586	230678747	1000	-	.	gene_id "MSTRG.7321"; transcript_id "MSTRG.7321.9"; exon_number "13";
chr2	StringTie	exon	230678949	230679041	1000	-	.	gene_id "MSTRG.7321"; transcript_id "MSTRG.7321.9"; exon_number "14";
chr2	StringTie	exon	230679815	230679910	1000	-	.	gene_id "MSTRG.7321"; transcript_id "MSTRG.7321.9"; exon_number "15";
chr2	StringTie	exon	230679989	230680024	1000	-	.	gene_id "MSTRG.7321"; transcript_id "MSTRG.7321.9"; exon_number "16";
chr2	StringTie	exon	230683080	230683228	1000	-	.	gene_id "MSTRG.7321"; transcript_id "MSTRG.7321.9"; exon_number "17";
chr2	StringTie	exon	230693909	230694004	1000	-	.	gene_id "MSTRG.7321"; transcript_id "MSTRG.7321.9"; exon_number "18";
chr2	StringTie	exon	230695472	230695555	1000	-	.	gene_id "MSTRG.7321"; transcript_id "MSTRG.7321.9"; exon_number "19";
chr2	StringTie	exon	230701564	230701700	1000	-	.	gene_id "MSTRG.7321"; transcript_id "MSTRG.7321.9"; exon_number "20";
chr2	StringTie	exon	230705538	230705643	1000	-	.	gene_id "MSTRG.7321"; transcript_id "MSTRG.7321.9"; exon_number "21";
chr2	StringTie	exon	230723488	230723547	1000	-	.	gene_id "MSTRG.7321"; transcript_id "MSTRG.7321.9"; exon_number "22";
chr2	StringTie	exon	230723635	230724290	1000	-	.	gene_id "MSTRG.7321"; transcript_id "MSTRG.7321.9"; exon_number "23";
chr2	StringTie	exon	230725122	230725249	1000	-	.	gene_id "MSTRG.7321"; transcript_id "MSTRG.7321.9"; exon_number "24";
chr2	StringTie	transcript	230787212	230877825	1000	+	.	gene_id "MSTRG.7322"; transcript_id "MSTRG.7322.1";
chr2	StringTie	exon	230787212	230787325	1000	+	.	gene_id "MSTRG.7322"; transcript_id "MSTRG.7322.1"; exon_number "1";
chr2	StringTie	exon	230840957	230841065	1000	+	.	gene_id "MSTRG.7322"; transcript_id "MSTRG.7322.1"; exon_number "2";
chr2	StringTie	exon	230861467	230861639	1000	+	.	gene_id "MSTRG.7322"; transcript_id "MSTRG.7322.1"; exon_number "3";
chr2	StringTie	exon	230875412	230877825	1000	+	.	gene_id "MSTRG.7322"; transcript_id "MSTRG.7322.1"; exon_number "4";
chr2	StringTie	transcript	231041191	231084827	1000	-	.	gene_id "MSTRG.7323"; transcript_id "MSTRG.7323.1";
chr2	StringTie	exon	231041191	231041440	1000	-	.	gene_id "MSTRG.7323"; transcript_id "MSTRG.7323.1"; exon_number "1";
chr2	StringTie	exon	231042254	231042396	1000	-	.	gene_id "MSTRG.7323"; transcript_id "MSTRG.7323.1"; exon_number "2";
chr2	StringTie	exon	231042873	231042971	1000	-	.	gene_id "MSTRG.7323"; transcript_id "MSTRG.7323.1"; exon_number "3";
chr2	StringTie	exon	231048288	231048356	1000	-	.	gene_id "MSTRG.7323"; transcript_id "MSTRG.7323.1"; exon_number "4";
chr2	StringTie	exon	231050710	231050859	1000	-	.	gene_id "MSTRG.7323"; transcript_id "MSTRG.7323.1"; exon_number "5";
chr2	StringTie	exon	231065601	231065681	1000	-	.	gene_id "MSTRG.7323"; transcript_id "MSTRG.7323.1"; exon_number "6";
chr2	StringTie	exon	231067295	231067444	1000	-	.	gene_id "MSTRG.7323"; transcript_id "MSTRG.7323.1"; exon_number "7";
chr2	StringTie	exon	231072706	231072774	1000	-	.	gene_id "MSTRG.7323"; transcript_id "MSTRG.7323.1"; exon_number "8";
chr2	StringTie	exon	231074646	231074723	1000	-	.	gene_id "MSTRG.7323"; transcript_id "MSTRG.7323.1"; exon_number "9";
chr2	StringTie	exon	231076185	231076268	1000	-	.	gene_id "MSTRG.7323"; transcript_id "MSTRG.7323.1"; exon_number "10";
chr2	StringTie	exon	231077062	231077145	1000	-	.	gene_id "MSTRG.7323"; transcript_id "MSTRG.7323.1"; exon_number "11";
chr2	StringTie	exon	231077476	231077742	1000	-	.	gene_id "MSTRG.7323"; transcript_id "MSTRG.7323.1"; exon_number "12";
chr2	StringTie	exon	231079665	231079833	1000	-	.	gene_id "MSTRG.7323"; transcript_id "MSTRG.7323.1"; exon_number "13";
chr2	StringTie	exon	231081496	231081643	1000	-	.	gene_id "MSTRG.7323"; transcript_id "MSTRG.7323.1"; exon_number "14";
chr2	StringTie	exon	231084589	231084827	1000	-	.	gene_id "MSTRG.7323"; transcript_id "MSTRG.7323.1"; exon_number "15";
chr2	StringTie	transcript	231174847	231176310	1000	+	.	gene_id "MSTRG.7324"; transcript_id "MSTRG.7324.1";
chr2	StringTie	exon	231174847	231174926	1000	+	.	gene_id "MSTRG.7324"; transcript_id "MSTRG.7324.1"; exon_number "1";
chr2	StringTie	exon	231175458	231175566	1000	+	.	gene_id "MSTRG.7324"; transcript_id "MSTRG.7324.1"; exon_number "2";
chr2	StringTie	exon	231175869	231175946	1000	+	.	gene_id "MSTRG.7324"; transcript_id "MSTRG.7324.1"; exon_number "3";
chr2	StringTie	exon	231176167	231176310	1000	+	.	gene_id "MSTRG.7324"; transcript_id "MSTRG.7324.1"; exon_number "4";
chr2	StringTie	transcript	231191899	231268447	1000	+	.	gene_id "MSTRG.7325"; transcript_id "MSTRG.7325.1";
chr2	StringTie	exon	231191899	231192016	1000	+	.	gene_id "MSTRG.7325"; transcript_id "MSTRG.7325.1"; exon_number "1";
chr2	StringTie	exon	231193472	231193546	1000	+	.	gene_id "MSTRG.7325"; transcript_id "MSTRG.7325.1"; exon_number "2";
chr2	StringTie	exon	231222520	231222682	1000	+	.	gene_id "MSTRG.7325"; transcript_id "MSTRG.7325.1"; exon_number "3";
chr2	StringTie	exon	231223679	231223847	1000	+	.	gene_id "MSTRG.7325"; transcript_id "MSTRG.7325.1"; exon_number "4";
chr2	StringTie	exon	231226329	231226412	1000	+	.	gene_id "MSTRG.7325"; transcript_id "MSTRG.7325.1"; exon_number "5";
chr2	StringTie	exon	231235623	231235682	1000	+	.	gene_id "MSTRG.7325"; transcript_id "MSTRG.7325.1"; exon_number "6";
chr2	StringTie	exon	231236313	231236366	1000	+	.	gene_id "MSTRG.7325"; transcript_id "MSTRG.7325.1"; exon_number "7";
chr2	StringTie	exon	231248225	231248290	1000	+	.	gene_id "MSTRG.7325"; transcript_id "MSTRG.7325.1"; exon_number "8";
chr2	StringTie	exon	231249939	231250019	1000	+	.	gene_id "MSTRG.7325"; transcript_id "MSTRG.7325.1"; exon_number "9";
chr2	StringTie	exon	231253274	231253348	1000	+	.	gene_id "MSTRG.7325"; transcript_id "MSTRG.7325.1"; exon_number "10";
chr2	StringTie	exon	231254634	231254738	1000	+	.	gene_id "MSTRG.7325"; transcript_id "MSTRG.7325.1"; exon_number "11";
chr2	StringTie	exon	231256802	231256944	1000	+	.	gene_id "MSTRG.7325"; transcript_id "MSTRG.7325.1"; exon_number "12";
chr2	StringTie	exon	231258129	231258176	1000	+	.	gene_id "MSTRG.7325"; transcript_id "MSTRG.7325.1"; exon_number "13";
chr2	StringTie	exon	231261472	231261513	1000	+	.	gene_id "MSTRG.7325"; transcript_id "MSTRG.7325.1"; exon_number "14";
chr2	StringTie	exon	231264842	231264957	1000	+	.	gene_id "MSTRG.7325"; transcript_id "MSTRG.7325.1"; exon_number "15";
chr2	StringTie	exon	231265670	231265778	1000	+	.	gene_id "MSTRG.7325"; transcript_id "MSTRG.7325.1"; exon_number "16";
chr2	StringTie	exon	231266081	231266158	1000	+	.	gene_id "MSTRG.7325"; transcript_id "MSTRG.7325.1"; exon_number "17";
chr2	StringTie	exon	231266379	231266522	1000	+	.	gene_id "MSTRG.7325"; transcript_id "MSTRG.7325.1"; exon_number "18";
chr2	StringTie	exon	231267513	231268447	1000	+	.	gene_id "MSTRG.7325"; transcript_id "MSTRG.7325.1"; exon_number "19";
chr2	StringTie	transcript	231191899	231268445	1000	+	.	gene_id "MSTRG.7325"; transcript_id "MSTRG.7325.2";
chr2	StringTie	exon	231191899	231192016	1000	+	.	gene_id "MSTRG.7325"; transcript_id "MSTRG.7325.2"; exon_number "1";
chr2	StringTie	exon	231222520	231222682	1000	+	.	gene_id "MSTRG.7325"; transcript_id "MSTRG.7325.2"; exon_number "2";
chr2	StringTie	exon	231223679	231223847	1000	+	.	gene_id "MSTRG.7325"; transcript_id "MSTRG.7325.2"; exon_number "3";
chr2	StringTie	exon	231226329	231226412	1000	+	.	gene_id "MSTRG.7325"; transcript_id "MSTRG.7325.2"; exon_number "4";
chr2	StringTie	exon	231235623	231235682	1000	+	.	gene_id "MSTRG.7325"; transcript_id "MSTRG.7325.2"; exon_number "5";
chr2	StringTie	exon	231236313	231236366	1000	+	.	gene_id "MSTRG.7325"; transcript_id "MSTRG.7325.2"; exon_number "6";
chr2	StringTie	exon	231248225	231248290	1000	+	.	gene_id "MSTRG.7325"; transcript_id "MSTRG.7325.2"; exon_number "7";
chr2	StringTie	exon	231249939	231250019	1000	+	.	gene_id "MSTRG.7325"; transcript_id "MSTRG.7325.2"; exon_number "8";
chr2	StringTie	exon	231253274	231253348	1000	+	.	gene_id "MSTRG.7325"; transcript_id "MSTRG.7325.2"; exon_number "9";
chr2	StringTie	exon	231256802	231256944	1000	+	.	gene_id "MSTRG.7325"; transcript_id "MSTRG.7325.2"; exon_number "10";
chr2	StringTie	exon	231258129	231258176	1000	+	.	gene_id "MSTRG.7325"; transcript_id "MSTRG.7325.2"; exon_number "11";
chr2	StringTie	exon	231261472	231261513	1000	+	.	gene_id "MSTRG.7325"; transcript_id "MSTRG.7325.2"; exon_number "12";
chr2	StringTie	exon	231264842	231264957	1000	+	.	gene_id "MSTRG.7325"; transcript_id "MSTRG.7325.2"; exon_number "13";
chr2	StringTie	exon	231265670	231265778	1000	+	.	gene_id "MSTRG.7325"; transcript_id "MSTRG.7325.2"; exon_number "14";
chr2	StringTie	exon	231266081	231266158	1000	+	.	gene_id "MSTRG.7325"; transcript_id "MSTRG.7325.2"; exon_number "15";
chr2	StringTie	exon	231266379	231266522	1000	+	.	gene_id "MSTRG.7325"; transcript_id "MSTRG.7325.2"; exon_number "16";
chr2	StringTie	exon	231267513	231268445	1000	+	.	gene_id "MSTRG.7325"; transcript_id "MSTRG.7325.2"; exon_number "17";
chr2	StringTie	transcript	231280657	231381242	1000	+	.	gene_id "MSTRG.7326"; transcript_id "MSTRG.7326.1";
chr2	StringTie	exon	231280657	231281043	1000	+	.	gene_id "MSTRG.7326"; transcript_id "MSTRG.7326.1"; exon_number "1";
chr2	StringTie	exon	231282306	231282380	1000	+	.	gene_id "MSTRG.7326"; transcript_id "MSTRG.7326.1"; exon_number "2";
chr2	StringTie	exon	231307652	231307814	1000	+	.	gene_id "MSTRG.7326"; transcript_id "MSTRG.7326.1"; exon_number "3";
chr2	StringTie	exon	231308893	231309061	1000	+	.	gene_id "MSTRG.7326"; transcript_id "MSTRG.7326.1"; exon_number "4";
chr2	StringTie	exon	231311534	231311617	1000	+	.	gene_id "MSTRG.7326"; transcript_id "MSTRG.7326.1"; exon_number "5";
chr2	StringTie	exon	231313803	231313865	1000	+	.	gene_id "MSTRG.7326"; transcript_id "MSTRG.7326.1"; exon_number "6";
chr2	StringTie	exon	231314276	231314425	1000	+	.	gene_id "MSTRG.7326"; transcript_id "MSTRG.7326.1"; exon_number "7";
chr2	StringTie	exon	231314887	231314970	1000	+	.	gene_id "MSTRG.7326"; transcript_id "MSTRG.7326.1"; exon_number "8";
chr2	StringTie	exon	231325977	231326129	1000	+	.	gene_id "MSTRG.7326"; transcript_id "MSTRG.7326.1"; exon_number "9";
chr2	StringTie	exon	231327150	231327233	1000	+	.	gene_id "MSTRG.7326"; transcript_id "MSTRG.7326.1"; exon_number "10";
chr2	StringTie	exon	231328782	231328865	1000	+	.	gene_id "MSTRG.7326"; transcript_id "MSTRG.7326.1"; exon_number "11";
chr2	StringTie	exon	231331016	231331069	1000	+	.	gene_id "MSTRG.7326"; transcript_id "MSTRG.7326.1"; exon_number "12";
chr2	StringTie	exon	231331835	231331930	1000	+	.	gene_id "MSTRG.7326"; transcript_id "MSTRG.7326.1"; exon_number "13";
chr2	StringTie	exon	231333758	231333811	1000	+	.	gene_id "MSTRG.7326"; transcript_id "MSTRG.7326.1"; exon_number "14";
chr2	StringTie	exon	231334730	231334813	1000	+	.	gene_id "MSTRG.7326"; transcript_id "MSTRG.7326.1"; exon_number "15";
chr2	StringTie	exon	231338039	231338155	1000	+	.	gene_id "MSTRG.7326"; transcript_id "MSTRG.7326.1"; exon_number "16";
chr2	StringTie	exon	231339109	231339162	1000	+	.	gene_id "MSTRG.7326"; transcript_id "MSTRG.7326.1"; exon_number "17";
chr2	StringTie	exon	231359131	231359175	1000	+	.	gene_id "MSTRG.7326"; transcript_id "MSTRG.7326.1"; exon_number "18";
chr2	StringTie	exon	231363176	231363250	1000	+	.	gene_id "MSTRG.7326"; transcript_id "MSTRG.7326.1"; exon_number "19";
chr2	StringTie	exon	231367781	231367825	1000	+	.	gene_id "MSTRG.7326"; transcript_id "MSTRG.7326.1"; exon_number "20";
chr2	StringTie	exon	231368901	231369005	1000	+	.	gene_id "MSTRG.7326"; transcript_id "MSTRG.7326.1"; exon_number "21";
chr2	StringTie	exon	231371018	231371160	1000	+	.	gene_id "MSTRG.7326"; transcript_id "MSTRG.7326.1"; exon_number "22";
chr2	StringTie	exon	231372708	231372746	1000	+	.	gene_id "MSTRG.7326"; transcript_id "MSTRG.7326.1"; exon_number "23";
chr2	StringTie	exon	231375840	231375881	1000	+	.	gene_id "MSTRG.7326"; transcript_id "MSTRG.7326.1"; exon_number "24";
chr2	StringTie	exon	231379810	231381242	1000	+	.	gene_id "MSTRG.7326"; transcript_id "MSTRG.7326.1"; exon_number "25";
chr2	StringTie	transcript	231280981	231410335	1000	+	.	gene_id "MSTRG.7326"; transcript_id "MSTRG.7326.2";
chr2	StringTie	exon	231280981	231281043	1000	+	.	gene_id "MSTRG.7326"; transcript_id "MSTRG.7326.2"; exon_number "1";
chr2	StringTie	exon	231282306	231282380	1000	+	.	gene_id "MSTRG.7326"; transcript_id "MSTRG.7326.2"; exon_number "2";
chr2	StringTie	exon	231307652	231307814	1000	+	.	gene_id "MSTRG.7326"; transcript_id "MSTRG.7326.2"; exon_number "3";
chr2	StringTie	exon	231308893	231309061	1000	+	.	gene_id "MSTRG.7326"; transcript_id "MSTRG.7326.2"; exon_number "4";
chr2	StringTie	exon	231311534	231311617	1000	+	.	gene_id "MSTRG.7326"; transcript_id "MSTRG.7326.2"; exon_number "5";
chr2	StringTie	exon	231313803	231313865	1000	+	.	gene_id "MSTRG.7326"; transcript_id "MSTRG.7326.2"; exon_number "6";
chr2	StringTie	exon	231314276	231314425	1000	+	.	gene_id "MSTRG.7326"; transcript_id "MSTRG.7326.2"; exon_number "7";
chr2	StringTie	exon	231314887	231314970	1000	+	.	gene_id "MSTRG.7326"; transcript_id "MSTRG.7326.2"; exon_number "8";
chr2	StringTie	exon	231325977	231326129	1000	+	.	gene_id "MSTRG.7326"; transcript_id "MSTRG.7326.2"; exon_number "9";
chr2	StringTie	exon	231327150	231327233	1000	+	.	gene_id "MSTRG.7326"; transcript_id "MSTRG.7326.2"; exon_number "10";
chr2	StringTie	exon	231328782	231328865	1000	+	.	gene_id "MSTRG.7326"; transcript_id "MSTRG.7326.2"; exon_number "11";
chr2	StringTie	exon	231331016	231331069	1000	+	.	gene_id "MSTRG.7326"; transcript_id "MSTRG.7326.2"; exon_number "12";
chr2	StringTie	exon	231331835	231331930	1000	+	.	gene_id "MSTRG.7326"; transcript_id "MSTRG.7326.2"; exon_number "13";
chr2	StringTie	exon	231333758	231333811	1000	+	.	gene_id "MSTRG.7326"; transcript_id "MSTRG.7326.2"; exon_number "14";
chr2	StringTie	exon	231334730	231334813	1000	+	.	gene_id "MSTRG.7326"; transcript_id "MSTRG.7326.2"; exon_number "15";
chr2	StringTie	exon	231338099	231338155	1000	+	.	gene_id "MSTRG.7326"; transcript_id "MSTRG.7326.2"; exon_number "16";
chr2	StringTie	exon	231339109	231339162	1000	+	.	gene_id "MSTRG.7326"; transcript_id "MSTRG.7326.2"; exon_number "17";
chr2	StringTie	exon	231359131	231359175	1000	+	.	gene_id "MSTRG.7326"; transcript_id "MSTRG.7326.2"; exon_number "18";
chr2	StringTie	exon	231363176	231363250	1000	+	.	gene_id "MSTRG.7326"; transcript_id "MSTRG.7326.2"; exon_number "19";
chr2	StringTie	exon	231367781	231367825	1000	+	.	gene_id "MSTRG.7326"; transcript_id "MSTRG.7326.2"; exon_number "20";
chr2	StringTie	exon	231368901	231369005	1000	+	.	gene_id "MSTRG.7326"; transcript_id "MSTRG.7326.2"; exon_number "21";
chr2	StringTie	exon	231371018	231371160	1000	+	.	gene_id "MSTRG.7326"; transcript_id "MSTRG.7326.2"; exon_number "22";
chr2	StringTie	exon	231372708	231372746	1000	+	.	gene_id "MSTRG.7326"; transcript_id "MSTRG.7326.2"; exon_number "23";
chr2	StringTie	exon	231375840	231375881	1000	+	.	gene_id "MSTRG.7326"; transcript_id "MSTRG.7326.2"; exon_number "24";
chr2	StringTie	exon	231403982	231404097	1000	+	.	gene_id "MSTRG.7326"; transcript_id "MSTRG.7326.2"; exon_number "25";
chr2	StringTie	exon	231405591	231405711	1000	+	.	gene_id "MSTRG.7326"; transcript_id "MSTRG.7326.2"; exon_number "26";
chr2	StringTie	exon	231406016	231406087	1000	+	.	gene_id "MSTRG.7326"; transcript_id "MSTRG.7326.2"; exon_number "27";
chr2	StringTie	exon	231406607	231406750	1000	+	.	gene_id "MSTRG.7326"; transcript_id "MSTRG.7326.2"; exon_number "28";
chr2	StringTie	exon	231407551	231410335	1000	+	.	gene_id "MSTRG.7326"; transcript_id "MSTRG.7326.2"; exon_number "29";
chr2	StringTie	transcript	231280981	231407898	1000	+	.	gene_id "MSTRG.7326"; transcript_id "MSTRG.7326.3";
chr2	StringTie	exon	231280981	231281043	1000	+	.	gene_id "MSTRG.7326"; transcript_id "MSTRG.7326.3"; exon_number "1";
chr2	StringTie	exon	231282306	231282380	1000	+	.	gene_id "MSTRG.7326"; transcript_id "MSTRG.7326.3"; exon_number "2";
chr2	StringTie	exon	231307652	231307814	1000	+	.	gene_id "MSTRG.7326"; transcript_id "MSTRG.7326.3"; exon_number "3";
chr2	StringTie	exon	231308893	231309061	1000	+	.	gene_id "MSTRG.7326"; transcript_id "MSTRG.7326.3"; exon_number "4";
chr2	StringTie	exon	231311534	231311617	1000	+	.	gene_id "MSTRG.7326"; transcript_id "MSTRG.7326.3"; exon_number "5";
chr2	StringTie	exon	231313803	231313865	1000	+	.	gene_id "MSTRG.7326"; transcript_id "MSTRG.7326.3"; exon_number "6";
chr2	StringTie	exon	231314276	231314425	1000	+	.	gene_id "MSTRG.7326"; transcript_id "MSTRG.7326.3"; exon_number "7";
chr2	StringTie	exon	231314887	231314970	1000	+	.	gene_id "MSTRG.7326"; transcript_id "MSTRG.7326.3"; exon_number "8";
chr2	StringTie	exon	231325977	231326129	1000	+	.	gene_id "MSTRG.7326"; transcript_id "MSTRG.7326.3"; exon_number "9";
chr2	StringTie	exon	231327150	231327233	1000	+	.	gene_id "MSTRG.7326"; transcript_id "MSTRG.7326.3"; exon_number "10";
chr2	StringTie	exon	231328782	231328865	1000	+	.	gene_id "MSTRG.7326"; transcript_id "MSTRG.7326.3"; exon_number "11";
chr2	StringTie	exon	231331016	231331069	1000	+	.	gene_id "MSTRG.7326"; transcript_id "MSTRG.7326.3"; exon_number "12";
chr2	StringTie	exon	231331835	231331930	1000	+	.	gene_id "MSTRG.7326"; transcript_id "MSTRG.7326.3"; exon_number "13";
chr2	StringTie	exon	231333758	231333811	1000	+	.	gene_id "MSTRG.7326"; transcript_id "MSTRG.7326.3"; exon_number "14";
chr2	StringTie	exon	231334730	231334813	1000	+	.	gene_id "MSTRG.7326"; transcript_id "MSTRG.7326.3"; exon_number "15";
chr2	StringTie	exon	231338039	231338155	1000	+	.	gene_id "MSTRG.7326"; transcript_id "MSTRG.7326.3"; exon_number "16";
chr2	StringTie	exon	231339109	231339162	1000	+	.	gene_id "MSTRG.7326"; transcript_id "MSTRG.7326.3"; exon_number "17";
chr2	StringTie	exon	231359131	231359175	1000	+	.	gene_id "MSTRG.7326"; transcript_id "MSTRG.7326.3"; exon_number "18";
chr2	StringTie	exon	231363176	231363250	1000	+	.	gene_id "MSTRG.7326"; transcript_id "MSTRG.7326.3"; exon_number "19";
chr2	StringTie	exon	231367781	231367825	1000	+	.	gene_id "MSTRG.7326"; transcript_id "MSTRG.7326.3"; exon_number "20";
chr2	StringTie	exon	231368901	231369005	1000	+	.	gene_id "MSTRG.7326"; transcript_id "MSTRG.7326.3"; exon_number "21";
chr2	StringTie	exon	231371018	231371160	1000	+	.	gene_id "MSTRG.7326"; transcript_id "MSTRG.7326.3"; exon_number "22";
chr2	StringTie	exon	231372708	231372746	1000	+	.	gene_id "MSTRG.7326"; transcript_id "MSTRG.7326.3"; exon_number "23";
chr2	StringTie	exon	231375840	231375881	1000	+	.	gene_id "MSTRG.7326"; transcript_id "MSTRG.7326.3"; exon_number "24";
chr2	StringTie	exon	231403982	231404097	1000	+	.	gene_id "MSTRG.7326"; transcript_id "MSTRG.7326.3"; exon_number "25";
chr2	StringTie	exon	231405591	231405711	1000	+	.	gene_id "MSTRG.7326"; transcript_id "MSTRG.7326.3"; exon_number "26";
chr2	StringTie	exon	231406016	231406087	1000	+	.	gene_id "MSTRG.7326"; transcript_id "MSTRG.7326.3"; exon_number "27";
chr2	StringTie	exon	231406607	231406750	1000	+	.	gene_id "MSTRG.7326"; transcript_id "MSTRG.7326.3"; exon_number "28";
chr2	StringTie	exon	231407551	231407898	1000	+	.	gene_id "MSTRG.7326"; transcript_id "MSTRG.7326.3"; exon_number "29";
chr2	StringTie	transcript	231280981	231410321	1000	+	.	gene_id "MSTRG.7326"; transcript_id "MSTRG.7326.4";
chr2	StringTie	exon	231280981	231281043	1000	+	.	gene_id "MSTRG.7326"; transcript_id "MSTRG.7326.4"; exon_number "1";
chr2	StringTie	exon	231307652	231307814	1000	+	.	gene_id "MSTRG.7326"; transcript_id "MSTRG.7326.4"; exon_number "2";
chr2	StringTie	exon	231308893	231309061	1000	+	.	gene_id "MSTRG.7326"; transcript_id "MSTRG.7326.4"; exon_number "3";
chr2	StringTie	exon	231311534	231311617	1000	+	.	gene_id "MSTRG.7326"; transcript_id "MSTRG.7326.4"; exon_number "4";
chr2	StringTie	exon	231313803	231313865	1000	+	.	gene_id "MSTRG.7326"; transcript_id "MSTRG.7326.4"; exon_number "5";
chr2	StringTie	exon	231314276	231314425	1000	+	.	gene_id "MSTRG.7326"; transcript_id "MSTRG.7326.4"; exon_number "6";
chr2	StringTie	exon	231314887	231314970	1000	+	.	gene_id "MSTRG.7326"; transcript_id "MSTRG.7326.4"; exon_number "7";
chr2	StringTie	exon	231325977	231326129	1000	+	.	gene_id "MSTRG.7326"; transcript_id "MSTRG.7326.4"; exon_number "8";
chr2	StringTie	exon	231327150	231327233	1000	+	.	gene_id "MSTRG.7326"; transcript_id "MSTRG.7326.4"; exon_number "9";
chr2	StringTie	exon	231328782	231328865	1000	+	.	gene_id "MSTRG.7326"; transcript_id "MSTRG.7326.4"; exon_number "10";
chr2	StringTie	exon	231331016	231331069	1000	+	.	gene_id "MSTRG.7326"; transcript_id "MSTRG.7326.4"; exon_number "11";
chr2	StringTie	exon	231331835	231331930	1000	+	.	gene_id "MSTRG.7326"; transcript_id "MSTRG.7326.4"; exon_number "12";
chr2	StringTie	exon	231333758	231333811	1000	+	.	gene_id "MSTRG.7326"; transcript_id "MSTRG.7326.4"; exon_number "13";
chr2	StringTie	exon	231334730	231334813	1000	+	.	gene_id "MSTRG.7326"; transcript_id "MSTRG.7326.4"; exon_number "14";
chr2	StringTie	exon	231338099	231338155	1000	+	.	gene_id "MSTRG.7326"; transcript_id "MSTRG.7326.4"; exon_number "15";
chr2	StringTie	exon	231339109	231339162	1000	+	.	gene_id "MSTRG.7326"; transcript_id "MSTRG.7326.4"; exon_number "16";
chr2	StringTie	exon	231359131	231359175	1000	+	.	gene_id "MSTRG.7326"; transcript_id "MSTRG.7326.4"; exon_number "17";
chr2	StringTie	exon	231363176	231363250	1000	+	.	gene_id "MSTRG.7326"; transcript_id "MSTRG.7326.4"; exon_number "18";
chr2	StringTie	exon	231367781	231367825	1000	+	.	gene_id "MSTRG.7326"; transcript_id "MSTRG.7326.4"; exon_number "19";
chr2	StringTie	exon	231368901	231369005	1000	+	.	gene_id "MSTRG.7326"; transcript_id "MSTRG.7326.4"; exon_number "20";
chr2	StringTie	exon	231371018	231371160	1000	+	.	gene_id "MSTRG.7326"; transcript_id "MSTRG.7326.4"; exon_number "21";
chr2	StringTie	exon	231372708	231372746	1000	+	.	gene_id "MSTRG.7326"; transcript_id "MSTRG.7326.4"; exon_number "22";
chr2	StringTie	exon	231375840	231375881	1000	+	.	gene_id "MSTRG.7326"; transcript_id "MSTRG.7326.4"; exon_number "23";
chr2	StringTie	exon	231403982	231404097	1000	+	.	gene_id "MSTRG.7326"; transcript_id "MSTRG.7326.4"; exon_number "24";
chr2	StringTie	exon	231405591	231405711	1000	+	.	gene_id "MSTRG.7326"; transcript_id "MSTRG.7326.4"; exon_number "25";
chr2	StringTie	exon	231406016	231406087	1000	+	.	gene_id "MSTRG.7326"; transcript_id "MSTRG.7326.4"; exon_number "26";
chr2	StringTie	exon	231406607	231406750	1000	+	.	gene_id "MSTRG.7326"; transcript_id "MSTRG.7326.4"; exon_number "27";
chr2	StringTie	exon	231407551	231410321	1000	+	.	gene_id "MSTRG.7326"; transcript_id "MSTRG.7326.4"; exon_number "28";
chr2	StringTie	transcript	231436602	231437063	1000	.	.	gene_id "MSTRG.7327"; transcript_id "MSTRG.7327.1";
chr2	StringTie	exon	231436602	231437063	1000	.	.	gene_id "MSTRG.7327"; transcript_id "MSTRG.7327.1"; exon_number "1";
chr2	StringTie	transcript	231577560	231685790	1000	+	.	gene_id "MSTRG.7328"; transcript_id "MSTRG.7328.1";
chr2	StringTie	exon	231577560	231577945	1000	+	.	gene_id "MSTRG.7328"; transcript_id "MSTRG.7328.1"; exon_number "1";
chr2	StringTie	exon	231624674	231624830	1000	+	.	gene_id "MSTRG.7328"; transcript_id "MSTRG.7328.1"; exon_number "2";
chr2	StringTie	exon	231655587	231655751	1000	+	.	gene_id "MSTRG.7328"; transcript_id "MSTRG.7328.1"; exon_number "3";
chr2	StringTie	exon	231657928	231658046	1000	+	.	gene_id "MSTRG.7328"; transcript_id "MSTRG.7328.1"; exon_number "4";
chr2	StringTie	exon	231663444	231663612	1000	+	.	gene_id "MSTRG.7328"; transcript_id "MSTRG.7328.1"; exon_number "5";
chr2	StringTie	exon	231674978	231675037	1000	+	.	gene_id "MSTRG.7328"; transcript_id "MSTRG.7328.1"; exon_number "6";
chr2	StringTie	exon	231678764	231678829	1000	+	.	gene_id "MSTRG.7328"; transcript_id "MSTRG.7328.1"; exon_number "7";
chr2	StringTie	exon	231682469	231682612	1000	+	.	gene_id "MSTRG.7328"; transcript_id "MSTRG.7328.1"; exon_number "8";
chr2	StringTie	exon	231683231	231685790	1000	+	.	gene_id "MSTRG.7328"; transcript_id "MSTRG.7328.1"; exon_number "9";
chr2	StringTie	transcript	231578263	231683419	1000	+	.	gene_id "MSTRG.7328"; transcript_id "MSTRG.7328.2";
chr2	StringTie	exon	231578263	231578517	1000	+	.	gene_id "MSTRG.7328"; transcript_id "MSTRG.7328.2"; exon_number "1";
chr2	StringTie	exon	231624674	231624830	1000	+	.	gene_id "MSTRG.7328"; transcript_id "MSTRG.7328.2"; exon_number "2";
chr2	StringTie	exon	231655587	231655751	1000	+	.	gene_id "MSTRG.7328"; transcript_id "MSTRG.7328.2"; exon_number "3";
chr2	StringTie	exon	231657928	231658046	1000	+	.	gene_id "MSTRG.7328"; transcript_id "MSTRG.7328.2"; exon_number "4";
chr2	StringTie	exon	231663444	231663612	1000	+	.	gene_id "MSTRG.7328"; transcript_id "MSTRG.7328.2"; exon_number "5";
chr2	StringTie	exon	231674978	231675037	1000	+	.	gene_id "MSTRG.7328"; transcript_id "MSTRG.7328.2"; exon_number "6";
chr2	StringTie	exon	231678764	231678829	1000	+	.	gene_id "MSTRG.7328"; transcript_id "MSTRG.7328.2"; exon_number "7";
chr2	StringTie	exon	231682469	231682612	1000	+	.	gene_id "MSTRG.7328"; transcript_id "MSTRG.7328.2"; exon_number "8";
chr2	StringTie	exon	231683231	231683419	1000	+	.	gene_id "MSTRG.7328"; transcript_id "MSTRG.7328.2"; exon_number "9";
chr2	StringTie	transcript	231729615	231743962	1000	+	.	gene_id "MSTRG.7329"; transcript_id "MSTRG.7329.1";
chr2	StringTie	exon	231729615	231729860	1000	+	.	gene_id "MSTRG.7329"; transcript_id "MSTRG.7329.1"; exon_number "1";
chr2	StringTie	exon	231738132	231738272	1000	+	.	gene_id "MSTRG.7329"; transcript_id "MSTRG.7329.1"; exon_number "2";
chr2	StringTie	exon	231740335	231740523	1000	+	.	gene_id "MSTRG.7329"; transcript_id "MSTRG.7329.1"; exon_number "3";
chr2	StringTie	exon	231741572	231741682	1000	+	.	gene_id "MSTRG.7329"; transcript_id "MSTRG.7329.1"; exon_number "4";
chr2	StringTie	exon	231742115	231742265	1000	+	.	gene_id "MSTRG.7329"; transcript_id "MSTRG.7329.1"; exon_number "5";
chr2	StringTie	exon	231742723	231743962	1000	+	.	gene_id "MSTRG.7329"; transcript_id "MSTRG.7329.1"; exon_number "6";
chr2	StringTie	transcript	231729663	231743962	1000	+	.	gene_id "MSTRG.7329"; transcript_id "MSTRG.7329.2";
chr2	StringTie	exon	231729663	231729860	1000	+	.	gene_id "MSTRG.7329"; transcript_id "MSTRG.7329.2"; exon_number "1";
chr2	StringTie	exon	231740335	231740523	1000	+	.	gene_id "MSTRG.7329"; transcript_id "MSTRG.7329.2"; exon_number "2";
chr2	StringTie	exon	231741572	231741682	1000	+	.	gene_id "MSTRG.7329"; transcript_id "MSTRG.7329.2"; exon_number "3";
chr2	StringTie	exon	231742115	231742265	1000	+	.	gene_id "MSTRG.7329"; transcript_id "MSTRG.7329.2"; exon_number "4";
chr2	StringTie	exon	231742723	231743962	1000	+	.	gene_id "MSTRG.7329"; transcript_id "MSTRG.7329.2"; exon_number "5";
chr2	StringTie	transcript	231921578	232037541	1000	+	.	gene_id "MSTRG.7330"; transcript_id "MSTRG.7330.1";
chr2	StringTie	exon	231921578	231921755	1000	+	.	gene_id "MSTRG.7330"; transcript_id "MSTRG.7330.1"; exon_number "1";
chr2	StringTie	exon	231925981	231926024	1000	+	.	gene_id "MSTRG.7330"; transcript_id "MSTRG.7330.1"; exon_number "2";
chr2	StringTie	exon	231926962	231927035	1000	+	.	gene_id "MSTRG.7330"; transcript_id "MSTRG.7330.1"; exon_number "3";
chr2	StringTie	exon	231927220	231927389	1000	+	.	gene_id "MSTRG.7330"; transcript_id "MSTRG.7330.1"; exon_number "4";
chr2	StringTie	exon	231931620	231931825	1000	+	.	gene_id "MSTRG.7330"; transcript_id "MSTRG.7330.1"; exon_number "5";
chr2	StringTie	exon	231934739	231934882	1000	+	.	gene_id "MSTRG.7330"; transcript_id "MSTRG.7330.1"; exon_number "6";
chr2	StringTie	exon	231936903	231937129	1000	+	.	gene_id "MSTRG.7330"; transcript_id "MSTRG.7330.1"; exon_number "7";
chr2	StringTie	exon	231940225	231940285	1000	+	.	gene_id "MSTRG.7330"; transcript_id "MSTRG.7330.1"; exon_number "8";
chr2	StringTie	exon	231941748	231941876	1000	+	.	gene_id "MSTRG.7330"; transcript_id "MSTRG.7330.1"; exon_number "9";
chr2	StringTie	exon	231943373	231943461	1000	+	.	gene_id "MSTRG.7330"; transcript_id "MSTRG.7330.1"; exon_number "10";
chr2	StringTie	exon	231944250	231944328	1000	+	.	gene_id "MSTRG.7330"; transcript_id "MSTRG.7330.1"; exon_number "11";
chr2	StringTie	exon	231944855	231945028	1000	+	.	gene_id "MSTRG.7330"; transcript_id "MSTRG.7330.1"; exon_number "12";
chr2	StringTie	exon	231947597	231947708	1000	+	.	gene_id "MSTRG.7330"; transcript_id "MSTRG.7330.1"; exon_number "13";
chr2	StringTie	exon	231948281	231948477	1000	+	.	gene_id "MSTRG.7330"; transcript_id "MSTRG.7330.1"; exon_number "14";
chr2	StringTie	exon	231949733	231949828	1000	+	.	gene_id "MSTRG.7330"; transcript_id "MSTRG.7330.1"; exon_number "15";
chr2	StringTie	exon	231951831	231951895	1000	+	.	gene_id "MSTRG.7330"; transcript_id "MSTRG.7330.1"; exon_number "16";
chr2	StringTie	exon	232003450	232003564	1000	+	.	gene_id "MSTRG.7330"; transcript_id "MSTRG.7330.1"; exon_number "17";
chr2	StringTie	exon	232010954	232011070	1000	+	.	gene_id "MSTRG.7330"; transcript_id "MSTRG.7330.1"; exon_number "18";
chr2	StringTie	exon	232018278	232018380	1000	+	.	gene_id "MSTRG.7330"; transcript_id "MSTRG.7330.1"; exon_number "19";
chr2	StringTie	exon	232026054	232026223	1000	+	.	gene_id "MSTRG.7330"; transcript_id "MSTRG.7330.1"; exon_number "20";
chr2	StringTie	exon	232028349	232028441	1000	+	.	gene_id "MSTRG.7330"; transcript_id "MSTRG.7330.1"; exon_number "21";
chr2	StringTie	exon	232029914	232030000	1000	+	.	gene_id "MSTRG.7330"; transcript_id "MSTRG.7330.1"; exon_number "22";
chr2	StringTie	exon	232030585	232030731	1000	+	.	gene_id "MSTRG.7330"; transcript_id "MSTRG.7330.1"; exon_number "23";
chr2	StringTie	exon	232035280	232035435	1000	+	.	gene_id "MSTRG.7330"; transcript_id "MSTRG.7330.1"; exon_number "24";
chr2	StringTie	exon	232037249	232037541	1000	+	.	gene_id "MSTRG.7330"; transcript_id "MSTRG.7330.1"; exon_number "25";
chr2	StringTie	transcript	232063370	232239548	1000	+	.	gene_id "MSTRG.7331"; transcript_id "MSTRG.7331.1";
chr2	StringTie	exon	232063370	232063655	1000	+	.	gene_id "MSTRG.7331"; transcript_id "MSTRG.7331.1"; exon_number "1";
chr2	StringTie	exon	232070911	232071002	1000	+	.	gene_id "MSTRG.7331"; transcript_id "MSTRG.7331.1"; exon_number "2";
chr2	StringTie	exon	232072840	232072965	1000	+	.	gene_id "MSTRG.7331"; transcript_id "MSTRG.7331.1"; exon_number "3";
chr2	StringTie	exon	232079544	232079714	1000	+	.	gene_id "MSTRG.7331"; transcript_id "MSTRG.7331.1"; exon_number "4";
chr2	StringTie	exon	232081351	232081506	1000	+	.	gene_id "MSTRG.7331"; transcript_id "MSTRG.7331.1"; exon_number "5";
chr2	StringTie	exon	232087441	232087533	1000	+	.	gene_id "MSTRG.7331"; transcript_id "MSTRG.7331.1"; exon_number "6";
chr2	StringTie	exon	232091487	232091511	1000	+	.	gene_id "MSTRG.7331"; transcript_id "MSTRG.7331.1"; exon_number "7";
chr2	StringTie	exon	232099937	232100094	1000	+	.	gene_id "MSTRG.7331"; transcript_id "MSTRG.7331.1"; exon_number "8";
chr2	StringTie	exon	232104656	232104754	1000	+	.	gene_id "MSTRG.7331"; transcript_id "MSTRG.7331.1"; exon_number "9";
chr2	StringTie	exon	232121299	232121333	1000	+	.	gene_id "MSTRG.7331"; transcript_id "MSTRG.7331.1"; exon_number "10";
chr2	StringTie	exon	232123704	232123815	1000	+	.	gene_id "MSTRG.7331"; transcript_id "MSTRG.7331.1"; exon_number "11";
chr2	StringTie	exon	232127019	232127111	1000	+	.	gene_id "MSTRG.7331"; transcript_id "MSTRG.7331.1"; exon_number "12";
chr2	StringTie	exon	232135695	232135785	1000	+	.	gene_id "MSTRG.7331"; transcript_id "MSTRG.7331.1"; exon_number "13";
chr2	StringTie	exon	232137668	232137791	1000	+	.	gene_id "MSTRG.7331"; transcript_id "MSTRG.7331.1"; exon_number "14";
chr2	StringTie	exon	232141349	232141488	1000	+	.	gene_id "MSTRG.7331"; transcript_id "MSTRG.7331.1"; exon_number "15";
chr2	StringTie	exon	232143095	232143171	1000	+	.	gene_id "MSTRG.7331"; transcript_id "MSTRG.7331.1"; exon_number "16";
chr2	StringTie	exon	232146772	232146846	1000	+	.	gene_id "MSTRG.7331"; transcript_id "MSTRG.7331.1"; exon_number "17";
chr2	StringTie	exon	232156066	232156156	1000	+	.	gene_id "MSTRG.7331"; transcript_id "MSTRG.7331.1"; exon_number "18";
chr2	StringTie	exon	232160911	232160966	1000	+	.	gene_id "MSTRG.7331"; transcript_id "MSTRG.7331.1"; exon_number "19";
chr2	StringTie	exon	232196505	232196609	1000	+	.	gene_id "MSTRG.7331"; transcript_id "MSTRG.7331.1"; exon_number "20";
chr2	StringTie	exon	232209687	232209802	1000	+	.	gene_id "MSTRG.7331"; transcript_id "MSTRG.7331.1"; exon_number "21";
chr2	StringTie	exon	232220510	232220646	1000	+	.	gene_id "MSTRG.7331"; transcript_id "MSTRG.7331.1"; exon_number "22";
chr2	StringTie	exon	232225466	232225594	1000	+	.	gene_id "MSTRG.7331"; transcript_id "MSTRG.7331.1"; exon_number "23";
chr2	StringTie	exon	232234664	232234836	1000	+	.	gene_id "MSTRG.7331"; transcript_id "MSTRG.7331.1"; exon_number "24";
chr2	StringTie	exon	232236224	232239548	1000	+	.	gene_id "MSTRG.7331"; transcript_id "MSTRG.7331.1"; exon_number "25";
chr2	StringTie	transcript	232120774	232121170	1000	.	.	gene_id "MSTRG.7332"; transcript_id "MSTRG.7332.1";
chr2	StringTie	exon	232120774	232121170	1000	.	.	gene_id "MSTRG.7332"; transcript_id "MSTRG.7332.1"; exon_number "1";
chr2	StringTie	transcript	232318242	232329305	1000	-	.	gene_id "MSTRG.7333"; transcript_id "MSTRG.7333.1";
chr2	StringTie	exon	232318242	232319978	1000	-	.	gene_id "MSTRG.7333"; transcript_id "MSTRG.7333.1"; exon_number "1";
chr2	StringTie	exon	232320112	232320335	1000	-	.	gene_id "MSTRG.7333"; transcript_id "MSTRG.7333.1"; exon_number "2";
chr2	StringTie	exon	232320721	232320847	1000	-	.	gene_id "MSTRG.7333"; transcript_id "MSTRG.7333.1"; exon_number "3";
chr2	StringTie	exon	232321342	232321475	1000	-	.	gene_id "MSTRG.7333"; transcript_id "MSTRG.7333.1"; exon_number "4";
chr2	StringTie	exon	232321712	232321835	1000	-	.	gene_id "MSTRG.7333"; transcript_id "MSTRG.7333.1"; exon_number "5";
chr2	StringTie	exon	232322354	232322511	1000	-	.	gene_id "MSTRG.7333"; transcript_id "MSTRG.7333.1"; exon_number "6";
chr2	StringTie	exon	232322977	232323100	1000	-	.	gene_id "MSTRG.7333"; transcript_id "MSTRG.7333.1"; exon_number "7";
chr2	StringTie	exon	232323712	232323836	1000	-	.	gene_id "MSTRG.7333"; transcript_id "MSTRG.7333.1"; exon_number "8";
chr2	StringTie	exon	232324863	232325004	1000	-	.	gene_id "MSTRG.7333"; transcript_id "MSTRG.7333.1"; exon_number "9";
chr2	StringTie	exon	232325189	232325275	1000	-	.	gene_id "MSTRG.7333"; transcript_id "MSTRG.7333.1"; exon_number "10";
chr2	StringTie	exon	232325380	232325577	1000	-	.	gene_id "MSTRG.7333"; transcript_id "MSTRG.7333.1"; exon_number "11";
chr2	StringTie	exon	232326251	232326728	1000	-	.	gene_id "MSTRG.7333"; transcript_id "MSTRG.7333.1"; exon_number "12";
chr2	StringTie	exon	232327911	232328027	1000	-	.	gene_id "MSTRG.7333"; transcript_id "MSTRG.7333.1"; exon_number "13";
chr2	StringTie	exon	232329047	232329305	1000	-	.	gene_id "MSTRG.7333"; transcript_id "MSTRG.7333.1"; exon_number "14";
chr2	StringTie	transcript	232572394	232578251	1000	+	.	gene_id "MSTRG.7334"; transcript_id "MSTRG.7334.1";
chr2	StringTie	exon	232572394	232572545	1000	+	.	gene_id "MSTRG.7334"; transcript_id "MSTRG.7334.1"; exon_number "1";
chr2	StringTie	exon	232573424	232573461	1000	+	.	gene_id "MSTRG.7334"; transcript_id "MSTRG.7334.1"; exon_number "2";
chr2	StringTie	exon	232576058	232576129	1000	+	.	gene_id "MSTRG.7334"; transcript_id "MSTRG.7334.1"; exon_number "3";
chr2	StringTie	exon	232576600	232576693	1000	+	.	gene_id "MSTRG.7334"; transcript_id "MSTRG.7334.1"; exon_number "4";
chr2	StringTie	exon	232577153	232577226	1000	+	.	gene_id "MSTRG.7334"; transcript_id "MSTRG.7334.1"; exon_number "5";
chr2	StringTie	exon	232577514	232578251	1000	+	.	gene_id "MSTRG.7334"; transcript_id "MSTRG.7334.1"; exon_number "6";
chr2	StringTie	transcript	232573226	232578246	1000	+	.	gene_id "MSTRG.7334"; transcript_id "MSTRG.7334.2";
chr2	StringTie	exon	232573226	232573461	1000	+	.	gene_id "MSTRG.7334"; transcript_id "MSTRG.7334.2"; exon_number "1";
chr2	StringTie	exon	232576058	232576129	1000	+	.	gene_id "MSTRG.7334"; transcript_id "MSTRG.7334.2"; exon_number "2";
chr2	StringTie	exon	232576597	232576693	1000	+	.	gene_id "MSTRG.7334"; transcript_id "MSTRG.7334.2"; exon_number "3";
chr2	StringTie	exon	232577153	232577226	1000	+	.	gene_id "MSTRG.7334"; transcript_id "MSTRG.7334.2"; exon_number "4";
chr2	StringTie	exon	232577514	232578246	1000	+	.	gene_id "MSTRG.7334"; transcript_id "MSTRG.7334.2"; exon_number "5";
chr2	StringTie	transcript	232573246	232577999	1000	+	.	gene_id "MSTRG.7334"; transcript_id "MSTRG.7334.3";
chr2	StringTie	exon	232573246	232573461	1000	+	.	gene_id "MSTRG.7334"; transcript_id "MSTRG.7334.3"; exon_number "1";
chr2	StringTie	exon	232576058	232576129	1000	+	.	gene_id "MSTRG.7334"; transcript_id "MSTRG.7334.3"; exon_number "2";
chr2	StringTie	exon	232576600	232576693	1000	+	.	gene_id "MSTRG.7334"; transcript_id "MSTRG.7334.3"; exon_number "3";
chr2	StringTie	exon	232577162	232577226	1000	+	.	gene_id "MSTRG.7334"; transcript_id "MSTRG.7334.3"; exon_number "4";
chr2	StringTie	exon	232577514	232577999	1000	+	.	gene_id "MSTRG.7334"; transcript_id "MSTRG.7334.3"; exon_number "5";
chr2	StringTie	transcript	232597135	232646019	1000	-	.	gene_id "MSTRG.7335"; transcript_id "MSTRG.7335.1";
chr2	StringTie	exon	232597135	232597743	1000	-	.	gene_id "MSTRG.7335"; transcript_id "MSTRG.7335.1"; exon_number "1";
chr2	StringTie	exon	232601897	232602002	1000	-	.	gene_id "MSTRG.7335"; transcript_id "MSTRG.7335.1"; exon_number "2";
chr2	StringTie	exon	232602723	232602848	1000	-	.	gene_id "MSTRG.7335"; transcript_id "MSTRG.7335.1"; exon_number "3";
chr2	StringTie	exon	232603810	232603898	1000	-	.	gene_id "MSTRG.7335"; transcript_id "MSTRG.7335.1"; exon_number "4";
chr2	StringTie	exon	232645775	232646019	1000	-	.	gene_id "MSTRG.7335"; transcript_id "MSTRG.7335.1"; exon_number "5";
chr2	StringTie	transcript	232646381	232673433	1000	+	.	gene_id "MSTRG.7336"; transcript_id "MSTRG.7336.1";
chr2	StringTie	exon	232646381	232646593	1000	+	.	gene_id "MSTRG.7336"; transcript_id "MSTRG.7336.1"; exon_number "1";
chr2	StringTie	exon	232653265	232653442	1000	+	.	gene_id "MSTRG.7336"; transcript_id "MSTRG.7336.1"; exon_number "2";
chr2	StringTie	exon	232656443	232656518	1000	+	.	gene_id "MSTRG.7336"; transcript_id "MSTRG.7336.1"; exon_number "3";
chr2	StringTie	exon	232658973	232659061	1000	+	.	gene_id "MSTRG.7336"; transcript_id "MSTRG.7336.1"; exon_number "4";
chr2	StringTie	exon	232660816	232661018	1000	+	.	gene_id "MSTRG.7336"; transcript_id "MSTRG.7336.1"; exon_number "5";
chr2	StringTie	exon	232663569	232663674	1000	+	.	gene_id "MSTRG.7336"; transcript_id "MSTRG.7336.1"; exon_number "6";
chr2	StringTie	exon	232672197	232673433	1000	+	.	gene_id "MSTRG.7336"; transcript_id "MSTRG.7336.1"; exon_number "7";
chr2	StringTie	transcript	232651124	232673963	1000	+	.	gene_id "MSTRG.7336"; transcript_id "MSTRG.7336.2";
chr2	StringTie	exon	232651124	232651248	1000	+	.	gene_id "MSTRG.7336"; transcript_id "MSTRG.7336.2"; exon_number "1";
chr2	StringTie	exon	232653265	232653442	1000	+	.	gene_id "MSTRG.7336"; transcript_id "MSTRG.7336.2"; exon_number "2";
chr2	StringTie	exon	232656443	232656518	1000	+	.	gene_id "MSTRG.7336"; transcript_id "MSTRG.7336.2"; exon_number "3";
chr2	StringTie	exon	232658973	232659061	1000	+	.	gene_id "MSTRG.7336"; transcript_id "MSTRG.7336.2"; exon_number "4";
chr2	StringTie	exon	232660816	232661018	1000	+	.	gene_id "MSTRG.7336"; transcript_id "MSTRG.7336.2"; exon_number "5";
chr2	StringTie	exon	232663569	232663674	1000	+	.	gene_id "MSTRG.7336"; transcript_id "MSTRG.7336.2"; exon_number "6";
chr2	StringTie	exon	232672197	232673963	1000	+	.	gene_id "MSTRG.7336"; transcript_id "MSTRG.7336.2"; exon_number "7";
chr2	StringTie	transcript	232651155	232673433	1000	+	.	gene_id "MSTRG.7336"; transcript_id "MSTRG.7336.3";
chr2	StringTie	exon	232651155	232651248	1000	+	.	gene_id "MSTRG.7336"; transcript_id "MSTRG.7336.3"; exon_number "1";
chr2	StringTie	exon	232653265	232653442	1000	+	.	gene_id "MSTRG.7336"; transcript_id "MSTRG.7336.3"; exon_number "2";
chr2	StringTie	exon	232656443	232656518	1000	+	.	gene_id "MSTRG.7336"; transcript_id "MSTRG.7336.3"; exon_number "3";
chr2	StringTie	exon	232658973	232659061	1000	+	.	gene_id "MSTRG.7336"; transcript_id "MSTRG.7336.3"; exon_number "4";
chr2	StringTie	exon	232660816	232661018	1000	+	.	gene_id "MSTRG.7336"; transcript_id "MSTRG.7336.3"; exon_number "5";
chr2	StringTie	exon	232663569	232663674	1000	+	.	gene_id "MSTRG.7336"; transcript_id "MSTRG.7336.3"; exon_number "6";
chr2	StringTie	exon	232665850	232665917	1000	+	.	gene_id "MSTRG.7336"; transcript_id "MSTRG.7336.3"; exon_number "7";
chr2	StringTie	exon	232672197	232673433	1000	+	.	gene_id "MSTRG.7336"; transcript_id "MSTRG.7336.3"; exon_number "8";
chr2	StringTie	transcript	232826293	233201907	1000	+	.	gene_id "MSTRG.7337"; transcript_id "MSTRG.7337.1";
chr2	StringTie	exon	232826293	232826475	1000	+	.	gene_id "MSTRG.7337"; transcript_id "MSTRG.7337.1"; exon_number "1";
chr2	StringTie	exon	232879545	232879689	1000	+	.	gene_id "MSTRG.7337"; transcript_id "MSTRG.7337.1"; exon_number "2";
chr2	StringTie	exon	232880224	232880381	1000	+	.	gene_id "MSTRG.7337"; transcript_id "MSTRG.7337.1"; exon_number "3";
chr2	StringTie	exon	232888987	232889040	1000	+	.	gene_id "MSTRG.7337"; transcript_id "MSTRG.7337.1"; exon_number "4";
chr2	StringTie	exon	232894689	232894790	1000	+	.	gene_id "MSTRG.7337"; transcript_id "MSTRG.7337.1"; exon_number "5";
chr2	StringTie	exon	232952197	232952431	1000	+	.	gene_id "MSTRG.7337"; transcript_id "MSTRG.7337.1"; exon_number "6";
chr2	StringTie	exon	232995329	232995429	1000	+	.	gene_id "MSTRG.7337"; transcript_id "MSTRG.7337.1"; exon_number "7";
chr2	StringTie	exon	233001182	233001429	1000	+	.	gene_id "MSTRG.7337"; transcript_id "MSTRG.7337.1"; exon_number "8";
chr2	StringTie	exon	233028169	233028342	1000	+	.	gene_id "MSTRG.7337"; transcript_id "MSTRG.7337.1"; exon_number "9";
chr2	StringTie	exon	233075036	233075115	1000	+	.	gene_id "MSTRG.7337"; transcript_id "MSTRG.7337.1"; exon_number "10";
chr2	StringTie	exon	233103243	233103355	1000	+	.	gene_id "MSTRG.7337"; transcript_id "MSTRG.7337.1"; exon_number "11";
chr2	StringTie	exon	233113949	233114056	1000	+	.	gene_id "MSTRG.7337"; transcript_id "MSTRG.7337.1"; exon_number "12";
chr2	StringTie	exon	233127917	233128150	1000	+	.	gene_id "MSTRG.7337"; transcript_id "MSTRG.7337.1"; exon_number "13";
chr2	StringTie	exon	233164750	233164829	1000	+	.	gene_id "MSTRG.7337"; transcript_id "MSTRG.7337.1"; exon_number "14";
chr2	StringTie	exon	233194523	233194706	1000	+	.	gene_id "MSTRG.7337"; transcript_id "MSTRG.7337.1"; exon_number "15";
chr2	StringTie	exon	233195400	233195486	1000	+	.	gene_id "MSTRG.7337"; transcript_id "MSTRG.7337.1"; exon_number "16";
chr2	StringTie	exon	233198550	233198697	1000	+	.	gene_id "MSTRG.7337"; transcript_id "MSTRG.7337.1"; exon_number "17";
chr2	StringTie	exon	233199079	233199209	1000	+	.	gene_id "MSTRG.7337"; transcript_id "MSTRG.7337.1"; exon_number "18";
chr2	StringTie	exon	233199341	233199445	1000	+	.	gene_id "MSTRG.7337"; transcript_id "MSTRG.7337.1"; exon_number "19";
chr2	StringTie	exon	233200483	233200584	1000	+	.	gene_id "MSTRG.7337"; transcript_id "MSTRG.7337.1"; exon_number "20";
chr2	StringTie	exon	233201179	233201907	1000	+	.	gene_id "MSTRG.7337"; transcript_id "MSTRG.7337.1"; exon_number "21";
chr2	StringTie	transcript	233412779	233415226	1000	-	.	gene_id "MSTRG.7338"; transcript_id "MSTRG.7338.1";
chr2	StringTie	exon	233412779	233415226	1000	-	.	gene_id "MSTRG.7338"; transcript_id "MSTRG.7338.1"; exon_number "1";
chr2	StringTie	transcript	233414762	233433920	1000	+	.	gene_id "MSTRG.7339"; transcript_id "MSTRG.7339.1";
chr2	StringTie	exon	233414762	233415454	1000	+	.	gene_id "MSTRG.7339"; transcript_id "MSTRG.7339.1"; exon_number "1";
chr2	StringTie	exon	233421126	233421240	1000	+	.	gene_id "MSTRG.7339"; transcript_id "MSTRG.7339.1"; exon_number "2";
chr2	StringTie	exon	233422594	233422728	1000	+	.	gene_id "MSTRG.7339"; transcript_id "MSTRG.7339.1"; exon_number "3";
chr2	StringTie	exon	233428957	233429061	1000	+	.	gene_id "MSTRG.7339"; transcript_id "MSTRG.7339.1"; exon_number "4";
chr2	StringTie	exon	233431539	233431691	1000	+	.	gene_id "MSTRG.7339"; transcript_id "MSTRG.7339.1"; exon_number "5";
chr2	StringTie	exon	233431788	233431924	1000	+	.	gene_id "MSTRG.7339"; transcript_id "MSTRG.7339.1"; exon_number "6";
chr2	StringTie	exon	233433655	233433920	1000	+	.	gene_id "MSTRG.7339"; transcript_id "MSTRG.7339.1"; exon_number "7";
chr2	StringTie	transcript	233415393	233448354	1000	+	.	gene_id "MSTRG.7339"; transcript_id "MSTRG.7339.2";
chr2	StringTie	exon	233415393	233415454	1000	+	.	gene_id "MSTRG.7339"; transcript_id "MSTRG.7339.2"; exon_number "1";
chr2	StringTie	exon	233421126	233421240	1000	+	.	gene_id "MSTRG.7339"; transcript_id "MSTRG.7339.2"; exon_number "2";
chr2	StringTie	exon	233422594	233422728	1000	+	.	gene_id "MSTRG.7339"; transcript_id "MSTRG.7339.2"; exon_number "3";
chr2	StringTie	exon	233428957	233429061	1000	+	.	gene_id "MSTRG.7339"; transcript_id "MSTRG.7339.2"; exon_number "4";
chr2	StringTie	exon	233431539	233431691	1000	+	.	gene_id "MSTRG.7339"; transcript_id "MSTRG.7339.2"; exon_number "5";
chr2	StringTie	exon	233431788	233431924	1000	+	.	gene_id "MSTRG.7339"; transcript_id "MSTRG.7339.2"; exon_number "6";
chr2	StringTie	exon	233445614	233448354	1000	+	.	gene_id "MSTRG.7339"; transcript_id "MSTRG.7339.2"; exon_number "7";
chr2	StringTie	transcript	233415414	233445666	1000	+	.	gene_id "MSTRG.7339"; transcript_id "MSTRG.7339.3";
chr2	StringTie	exon	233415414	233415454	1000	+	.	gene_id "MSTRG.7339"; transcript_id "MSTRG.7339.3"; exon_number "1";
chr2	StringTie	exon	233421126	233421240	1000	+	.	gene_id "MSTRG.7339"; transcript_id "MSTRG.7339.3"; exon_number "2";
chr2	StringTie	exon	233428957	233429061	1000	+	.	gene_id "MSTRG.7339"; transcript_id "MSTRG.7339.3"; exon_number "3";
chr2	StringTie	exon	233431539	233431691	1000	+	.	gene_id "MSTRG.7339"; transcript_id "MSTRG.7339.3"; exon_number "4";
chr2	StringTie	exon	233431788	233431924	1000	+	.	gene_id "MSTRG.7339"; transcript_id "MSTRG.7339.3"; exon_number "5";
chr2	StringTie	exon	233445614	233445666	1000	+	.	gene_id "MSTRG.7339"; transcript_id "MSTRG.7339.3"; exon_number "6";
chr2	StringTie	transcript	233415612	233448352	1000	+	.	gene_id "MSTRG.7339"; transcript_id "MSTRG.7339.4";
chr2	StringTie	exon	233415612	233415928	1000	+	.	gene_id "MSTRG.7339"; transcript_id "MSTRG.7339.4"; exon_number "1";
chr2	StringTie	exon	233421126	233421240	1000	+	.	gene_id "MSTRG.7339"; transcript_id "MSTRG.7339.4"; exon_number "2";
chr2	StringTie	exon	233422594	233422728	1000	+	.	gene_id "MSTRG.7339"; transcript_id "MSTRG.7339.4"; exon_number "3";
chr2	StringTie	exon	233428957	233429061	1000	+	.	gene_id "MSTRG.7339"; transcript_id "MSTRG.7339.4"; exon_number "4";
chr2	StringTie	exon	233431539	233431691	1000	+	.	gene_id "MSTRG.7339"; transcript_id "MSTRG.7339.4"; exon_number "5";
chr2	StringTie	exon	233431788	233431924	1000	+	.	gene_id "MSTRG.7339"; transcript_id "MSTRG.7339.4"; exon_number "6";
chr2	StringTie	exon	233438973	233439051	1000	+	.	gene_id "MSTRG.7339"; transcript_id "MSTRG.7339.4"; exon_number "7";
chr2	StringTie	exon	233445614	233448352	1000	+	.	gene_id "MSTRG.7339"; transcript_id "MSTRG.7339.4"; exon_number "8";
chr2	StringTie	transcript	233415613	233448352	1000	+	.	gene_id "MSTRG.7339"; transcript_id "MSTRG.7339.5";
chr2	StringTie	exon	233415613	233415928	1000	+	.	gene_id "MSTRG.7339"; transcript_id "MSTRG.7339.5"; exon_number "1";
chr2	StringTie	exon	233421126	233421240	1000	+	.	gene_id "MSTRG.7339"; transcript_id "MSTRG.7339.5"; exon_number "2";
chr2	StringTie	exon	233422594	233422728	1000	+	.	gene_id "MSTRG.7339"; transcript_id "MSTRG.7339.5"; exon_number "3";
chr2	StringTie	exon	233428957	233429061	1000	+	.	gene_id "MSTRG.7339"; transcript_id "MSTRG.7339.5"; exon_number "4";
chr2	StringTie	exon	233431539	233431691	1000	+	.	gene_id "MSTRG.7339"; transcript_id "MSTRG.7339.5"; exon_number "5";
chr2	StringTie	exon	233431788	233431924	1000	+	.	gene_id "MSTRG.7339"; transcript_id "MSTRG.7339.5"; exon_number "6";
chr2	StringTie	exon	233445614	233448352	1000	+	.	gene_id "MSTRG.7339"; transcript_id "MSTRG.7339.5"; exon_number "7";
chr2	StringTie	transcript	233562017	233723322	1000	+	.	gene_id "MSTRG.7340"; transcript_id "MSTRG.7340.1";
chr2	StringTie	exon	233562017	233562102	1000	+	.	gene_id "MSTRG.7340"; transcript_id "MSTRG.7340.1"; exon_number "1";
chr2	StringTie	exon	233568134	233568199	1000	+	.	gene_id "MSTRG.7340"; transcript_id "MSTRG.7340.1"; exon_number "2";
chr2	StringTie	exon	233599865	233599948	1000	+	.	gene_id "MSTRG.7340"; transcript_id "MSTRG.7340.1"; exon_number "3";
chr2	StringTie	exon	233612325	233612454	1000	+	.	gene_id "MSTRG.7340"; transcript_id "MSTRG.7340.1"; exon_number "4";
chr2	StringTie	exon	233613697	233613792	1000	+	.	gene_id "MSTRG.7340"; transcript_id "MSTRG.7340.1"; exon_number "5";
chr2	StringTie	exon	233620933	233621044	1000	+	.	gene_id "MSTRG.7340"; transcript_id "MSTRG.7340.1"; exon_number "6";
chr2	StringTie	exon	233625190	233625301	1000	+	.	gene_id "MSTRG.7340"; transcript_id "MSTRG.7340.1"; exon_number "7";
chr2	StringTie	exon	233626106	233626146	1000	+	.	gene_id "MSTRG.7340"; transcript_id "MSTRG.7340.1"; exon_number "8";
chr2	StringTie	exon	233651860	233652039	1000	+	.	gene_id "MSTRG.7340"; transcript_id "MSTRG.7340.1"; exon_number "9";
chr2	StringTie	exon	233655408	233655625	1000	+	.	gene_id "MSTRG.7340"; transcript_id "MSTRG.7340.1"; exon_number "10";
chr2	StringTie	exon	233655718	233655880	1000	+	.	gene_id "MSTRG.7340"; transcript_id "MSTRG.7340.1"; exon_number "11";
chr2	StringTie	exon	233655968	233656156	1000	+	.	gene_id "MSTRG.7340"; transcript_id "MSTRG.7340.1"; exon_number "12";
chr2	StringTie	exon	233659458	233659654	1000	+	.	gene_id "MSTRG.7340"; transcript_id "MSTRG.7340.1"; exon_number "13";
chr2	StringTie	exon	233660772	233660931	1000	+	.	gene_id "MSTRG.7340"; transcript_id "MSTRG.7340.1"; exon_number "14";
chr2	StringTie	exon	233671201	233671367	1000	+	.	gene_id "MSTRG.7340"; transcript_id "MSTRG.7340.1"; exon_number "15";
chr2	StringTie	exon	233674430	233674521	1000	+	.	gene_id "MSTRG.7340"; transcript_id "MSTRG.7340.1"; exon_number "16";
chr2	StringTie	exon	233675954	233676061	1000	+	.	gene_id "MSTRG.7340"; transcript_id "MSTRG.7340.1"; exon_number "17";
chr2	StringTie	exon	233677101	233677201	1000	+	.	gene_id "MSTRG.7340"; transcript_id "MSTRG.7340.1"; exon_number "18";
chr2	StringTie	exon	233680347	233680447	1000	+	.	gene_id "MSTRG.7340"; transcript_id "MSTRG.7340.1"; exon_number "19";
chr2	StringTie	exon	233681581	233681742	1000	+	.	gene_id "MSTRG.7340"; transcript_id "MSTRG.7340.1"; exon_number "20";
chr2	StringTie	exon	233684537	233684695	1000	+	.	gene_id "MSTRG.7340"; transcript_id "MSTRG.7340.1"; exon_number "21";
chr2	StringTie	exon	233697567	233697803	1000	+	.	gene_id "MSTRG.7340"; transcript_id "MSTRG.7340.1"; exon_number "22";
chr2	StringTie	exon	233704559	233704681	1000	+	.	gene_id "MSTRG.7340"; transcript_id "MSTRG.7340.1"; exon_number "23";
chr2	StringTie	exon	233708756	233708965	1000	+	.	gene_id "MSTRG.7340"; transcript_id "MSTRG.7340.1"; exon_number "24";
chr2	StringTie	exon	233709079	233709284	1000	+	.	gene_id "MSTRG.7340"; transcript_id "MSTRG.7340.1"; exon_number "25";
chr2	StringTie	exon	233710442	233710596	1000	+	.	gene_id "MSTRG.7340"; transcript_id "MSTRG.7340.1"; exon_number "26";
chr2	StringTie	exon	233712058	233712281	1000	+	.	gene_id "MSTRG.7340"; transcript_id "MSTRG.7340.1"; exon_number "27";
chr2	StringTie	exon	233714972	233715119	1000	+	.	gene_id "MSTRG.7340"; transcript_id "MSTRG.7340.1"; exon_number "28";
chr2	StringTie	exon	233721503	233723322	1000	+	.	gene_id "MSTRG.7340"; transcript_id "MSTRG.7340.1"; exon_number "29";
chr2	StringTie	transcript	233562041	233723337	1000	+	.	gene_id "MSTRG.7340"; transcript_id "MSTRG.7340.2";
chr2	StringTie	exon	233562041	233562102	1000	+	.	gene_id "MSTRG.7340"; transcript_id "MSTRG.7340.2"; exon_number "1";
chr2	StringTie	exon	233565295	233565364	1000	+	.	gene_id "MSTRG.7340"; transcript_id "MSTRG.7340.2"; exon_number "2";
chr2	StringTie	exon	233568134	233568199	1000	+	.	gene_id "MSTRG.7340"; transcript_id "MSTRG.7340.2"; exon_number "3";
chr2	StringTie	exon	233599127	233599196	1000	+	.	gene_id "MSTRG.7340"; transcript_id "MSTRG.7340.2"; exon_number "4";
chr2	StringTie	exon	233599865	233599948	1000	+	.	gene_id "MSTRG.7340"; transcript_id "MSTRG.7340.2"; exon_number "5";
chr2	StringTie	exon	233612325	233612454	1000	+	.	gene_id "MSTRG.7340"; transcript_id "MSTRG.7340.2"; exon_number "6";
chr2	StringTie	exon	233613697	233613792	1000	+	.	gene_id "MSTRG.7340"; transcript_id "MSTRG.7340.2"; exon_number "7";
chr2	StringTie	exon	233620933	233621044	1000	+	.	gene_id "MSTRG.7340"; transcript_id "MSTRG.7340.2"; exon_number "8";
chr2	StringTie	exon	233625190	233625301	1000	+	.	gene_id "MSTRG.7340"; transcript_id "MSTRG.7340.2"; exon_number "9";
chr2	StringTie	exon	233626106	233626146	1000	+	.	gene_id "MSTRG.7340"; transcript_id "MSTRG.7340.2"; exon_number "10";
chr2	StringTie	exon	233651860	233652039	1000	+	.	gene_id "MSTRG.7340"; transcript_id "MSTRG.7340.2"; exon_number "11";
chr2	StringTie	exon	233655408	233655625	1000	+	.	gene_id "MSTRG.7340"; transcript_id "MSTRG.7340.2"; exon_number "12";
chr2	StringTie	exon	233655718	233655880	1000	+	.	gene_id "MSTRG.7340"; transcript_id "MSTRG.7340.2"; exon_number "13";
chr2	StringTie	exon	233655968	233656156	1000	+	.	gene_id "MSTRG.7340"; transcript_id "MSTRG.7340.2"; exon_number "14";
chr2	StringTie	exon	233659458	233659654	1000	+	.	gene_id "MSTRG.7340"; transcript_id "MSTRG.7340.2"; exon_number "15";
chr2	StringTie	exon	233660772	233660931	1000	+	.	gene_id "MSTRG.7340"; transcript_id "MSTRG.7340.2"; exon_number "16";
chr2	StringTie	exon	233671201	233671367	1000	+	.	gene_id "MSTRG.7340"; transcript_id "MSTRG.7340.2"; exon_number "17";
chr2	StringTie	exon	233674430	233674521	1000	+	.	gene_id "MSTRG.7340"; transcript_id "MSTRG.7340.2"; exon_number "18";
chr2	StringTie	exon	233675954	233676061	1000	+	.	gene_id "MSTRG.7340"; transcript_id "MSTRG.7340.2"; exon_number "19";
chr2	StringTie	exon	233677101	233677201	1000	+	.	gene_id "MSTRG.7340"; transcript_id "MSTRG.7340.2"; exon_number "20";
chr2	StringTie	exon	233680347	233680447	1000	+	.	gene_id "MSTRG.7340"; transcript_id "MSTRG.7340.2"; exon_number "21";
chr2	StringTie	exon	233681581	233681742	1000	+	.	gene_id "MSTRG.7340"; transcript_id "MSTRG.7340.2"; exon_number "22";
chr2	StringTie	exon	233684537	233684695	1000	+	.	gene_id "MSTRG.7340"; transcript_id "MSTRG.7340.2"; exon_number "23";
chr2	StringTie	exon	233697567	233697803	1000	+	.	gene_id "MSTRG.7340"; transcript_id "MSTRG.7340.2"; exon_number "24";
chr2	StringTie	exon	233704559	233704681	1000	+	.	gene_id "MSTRG.7340"; transcript_id "MSTRG.7340.2"; exon_number "25";
chr2	StringTie	exon	233708756	233708965	1000	+	.	gene_id "MSTRG.7340"; transcript_id "MSTRG.7340.2"; exon_number "26";
chr2	StringTie	exon	233709079	233709284	1000	+	.	gene_id "MSTRG.7340"; transcript_id "MSTRG.7340.2"; exon_number "27";
chr2	StringTie	exon	233710442	233710596	1000	+	.	gene_id "MSTRG.7340"; transcript_id "MSTRG.7340.2"; exon_number "28";
chr2	StringTie	exon	233712058	233712281	1000	+	.	gene_id "MSTRG.7340"; transcript_id "MSTRG.7340.2"; exon_number "29";
chr2	StringTie	exon	233714972	233715119	1000	+	.	gene_id "MSTRG.7340"; transcript_id "MSTRG.7340.2"; exon_number "30";
chr2	StringTie	exon	233721503	233723337	1000	+	.	gene_id "MSTRG.7340"; transcript_id "MSTRG.7340.2"; exon_number "31";
chr2	StringTie	transcript	233562072	233723318	1000	+	.	gene_id "MSTRG.7340"; transcript_id "MSTRG.7340.3";
chr2	StringTie	exon	233562072	233562102	1000	+	.	gene_id "MSTRG.7340"; transcript_id "MSTRG.7340.3"; exon_number "1";
chr2	StringTie	exon	233565295	233565364	1000	+	.	gene_id "MSTRG.7340"; transcript_id "MSTRG.7340.3"; exon_number "2";
chr2	StringTie	exon	233568134	233568199	1000	+	.	gene_id "MSTRG.7340"; transcript_id "MSTRG.7340.3"; exon_number "3";
chr2	StringTie	exon	233599865	233599948	1000	+	.	gene_id "MSTRG.7340"; transcript_id "MSTRG.7340.3"; exon_number "4";
chr2	StringTie	exon	233612325	233612454	1000	+	.	gene_id "MSTRG.7340"; transcript_id "MSTRG.7340.3"; exon_number "5";
chr2	StringTie	exon	233613697	233613792	1000	+	.	gene_id "MSTRG.7340"; transcript_id "MSTRG.7340.3"; exon_number "6";
chr2	StringTie	exon	233620933	233621044	1000	+	.	gene_id "MSTRG.7340"; transcript_id "MSTRG.7340.3"; exon_number "7";
chr2	StringTie	exon	233625190	233625301	1000	+	.	gene_id "MSTRG.7340"; transcript_id "MSTRG.7340.3"; exon_number "8";
chr2	StringTie	exon	233626106	233626146	1000	+	.	gene_id "MSTRG.7340"; transcript_id "MSTRG.7340.3"; exon_number "9";
chr2	StringTie	exon	233651860	233652039	1000	+	.	gene_id "MSTRG.7340"; transcript_id "MSTRG.7340.3"; exon_number "10";
chr2	StringTie	exon	233655408	233655625	1000	+	.	gene_id "MSTRG.7340"; transcript_id "MSTRG.7340.3"; exon_number "11";
chr2	StringTie	exon	233655718	233655880	1000	+	.	gene_id "MSTRG.7340"; transcript_id "MSTRG.7340.3"; exon_number "12";
chr2	StringTie	exon	233655968	233656156	1000	+	.	gene_id "MSTRG.7340"; transcript_id "MSTRG.7340.3"; exon_number "13";
chr2	StringTie	exon	233659458	233659654	1000	+	.	gene_id "MSTRG.7340"; transcript_id "MSTRG.7340.3"; exon_number "14";
chr2	StringTie	exon	233660772	233660931	1000	+	.	gene_id "MSTRG.7340"; transcript_id "MSTRG.7340.3"; exon_number "15";
chr2	StringTie	exon	233671201	233671367	1000	+	.	gene_id "MSTRG.7340"; transcript_id "MSTRG.7340.3"; exon_number "16";
chr2	StringTie	exon	233674430	233674521	1000	+	.	gene_id "MSTRG.7340"; transcript_id "MSTRG.7340.3"; exon_number "17";
chr2	StringTie	exon	233675954	233676061	1000	+	.	gene_id "MSTRG.7340"; transcript_id "MSTRG.7340.3"; exon_number "18";
chr2	StringTie	exon	233677101	233677201	1000	+	.	gene_id "MSTRG.7340"; transcript_id "MSTRG.7340.3"; exon_number "19";
chr2	StringTie	exon	233680347	233680447	1000	+	.	gene_id "MSTRG.7340"; transcript_id "MSTRG.7340.3"; exon_number "20";
chr2	StringTie	exon	233681581	233681742	1000	+	.	gene_id "MSTRG.7340"; transcript_id "MSTRG.7340.3"; exon_number "21";
chr2	StringTie	exon	233684537	233684695	1000	+	.	gene_id "MSTRG.7340"; transcript_id "MSTRG.7340.3"; exon_number "22";
chr2	StringTie	exon	233697567	233697803	1000	+	.	gene_id "MSTRG.7340"; transcript_id "MSTRG.7340.3"; exon_number "23";
chr2	StringTie	exon	233704559	233704681	1000	+	.	gene_id "MSTRG.7340"; transcript_id "MSTRG.7340.3"; exon_number "24";
chr2	StringTie	exon	233708756	233708965	1000	+	.	gene_id "MSTRG.7340"; transcript_id "MSTRG.7340.3"; exon_number "25";
chr2	StringTie	exon	233709079	233709284	1000	+	.	gene_id "MSTRG.7340"; transcript_id "MSTRG.7340.3"; exon_number "26";
chr2	StringTie	exon	233710442	233710596	1000	+	.	gene_id "MSTRG.7340"; transcript_id "MSTRG.7340.3"; exon_number "27";
chr2	StringTie	exon	233712058	233712281	1000	+	.	gene_id "MSTRG.7340"; transcript_id "MSTRG.7340.3"; exon_number "28";
chr2	StringTie	exon	233714972	233715119	1000	+	.	gene_id "MSTRG.7340"; transcript_id "MSTRG.7340.3"; exon_number "29";
chr2	StringTie	exon	233721503	233723318	1000	+	.	gene_id "MSTRG.7340"; transcript_id "MSTRG.7340.3"; exon_number "30";
chr2	StringTie	transcript	233562072	233621049	1000	+	.	gene_id "MSTRG.7340"; transcript_id "MSTRG.7340.4";
chr2	StringTie	exon	233562072	233562102	1000	+	.	gene_id "MSTRG.7340"; transcript_id "MSTRG.7340.4"; exon_number "1";
chr2	StringTie	exon	233568134	233568199	1000	+	.	gene_id "MSTRG.7340"; transcript_id "MSTRG.7340.4"; exon_number "2";
chr2	StringTie	exon	233599127	233599196	1000	+	.	gene_id "MSTRG.7340"; transcript_id "MSTRG.7340.4"; exon_number "3";
chr2	StringTie	exon	233599865	233599948	1000	+	.	gene_id "MSTRG.7340"; transcript_id "MSTRG.7340.4"; exon_number "4";
chr2	StringTie	exon	233612325	233612454	1000	+	.	gene_id "MSTRG.7340"; transcript_id "MSTRG.7340.4"; exon_number "5";
chr2	StringTie	exon	233613697	233613792	1000	+	.	gene_id "MSTRG.7340"; transcript_id "MSTRG.7340.4"; exon_number "6";
chr2	StringTie	exon	233620933	233621049	1000	+	.	gene_id "MSTRG.7340"; transcript_id "MSTRG.7340.4"; exon_number "7";
chr2	StringTie	transcript	234053919	234116548	1000	+	.	gene_id "MSTRG.7341"; transcript_id "MSTRG.7341.1";
chr2	StringTie	exon	234053919	234053927	1000	+	.	gene_id "MSTRG.7341"; transcript_id "MSTRG.7341.1"; exon_number "1";
chr2	StringTie	exon	234054808	234054888	1000	+	.	gene_id "MSTRG.7341"; transcript_id "MSTRG.7341.1"; exon_number "2";
chr2	StringTie	exon	234055013	234055084	1000	+	.	gene_id "MSTRG.7341"; transcript_id "MSTRG.7341.1"; exon_number "3";
chr2	StringTie	exon	234056117	234056240	1000	+	.	gene_id "MSTRG.7341"; transcript_id "MSTRG.7341.1"; exon_number "4";
chr2	StringTie	exon	234066959	234067065	1000	+	.	gene_id "MSTRG.7341"; transcript_id "MSTRG.7341.1"; exon_number "5";
chr2	StringTie	exon	234070370	234070472	1000	+	.	gene_id "MSTRG.7341"; transcript_id "MSTRG.7341.1"; exon_number "6";
chr2	StringTie	exon	234072353	234072549	1000	+	.	gene_id "MSTRG.7341"; transcript_id "MSTRG.7341.1"; exon_number "7";
chr2	StringTie	exon	234072953	234073070	1000	+	.	gene_id "MSTRG.7341"; transcript_id "MSTRG.7341.1"; exon_number "8";
chr2	StringTie	exon	234077951	234078047	1000	+	.	gene_id "MSTRG.7341"; transcript_id "MSTRG.7341.1"; exon_number "9";
chr2	StringTie	exon	234078672	234078810	1000	+	.	gene_id "MSTRG.7341"; transcript_id "MSTRG.7341.1"; exon_number "10";
chr2	StringTie	exon	234079142	234079250	1000	+	.	gene_id "MSTRG.7341"; transcript_id "MSTRG.7341.1"; exon_number "11";
chr2	StringTie	exon	234079710	234079798	1000	+	.	gene_id "MSTRG.7341"; transcript_id "MSTRG.7341.1"; exon_number "12";
chr2	StringTie	exon	234085911	234085992	1000	+	.	gene_id "MSTRG.7341"; transcript_id "MSTRG.7341.1"; exon_number "13";
chr2	StringTie	exon	234091056	234091145	1000	+	.	gene_id "MSTRG.7341"; transcript_id "MSTRG.7341.1"; exon_number "14";
chr2	StringTie	exon	234093054	234093167	1000	+	.	gene_id "MSTRG.7341"; transcript_id "MSTRG.7341.1"; exon_number "15";
chr2	StringTie	exon	234094489	234094571	1000	+	.	gene_id "MSTRG.7341"; transcript_id "MSTRG.7341.1"; exon_number "16";
chr2	StringTie	exon	234098496	234098583	1000	+	.	gene_id "MSTRG.7341"; transcript_id "MSTRG.7341.1"; exon_number "17";
chr2	StringTie	exon	234102458	234102607	1000	+	.	gene_id "MSTRG.7341"; transcript_id "MSTRG.7341.1"; exon_number "18";
chr2	StringTie	exon	234104045	234104141	1000	+	.	gene_id "MSTRG.7341"; transcript_id "MSTRG.7341.1"; exon_number "19";
chr2	StringTie	exon	234106741	234107022	1000	+	.	gene_id "MSTRG.7341"; transcript_id "MSTRG.7341.1"; exon_number "20";
chr2	StringTie	exon	234112772	234113363	1000	+	.	gene_id "MSTRG.7341"; transcript_id "MSTRG.7341.1"; exon_number "21";
chr2	StringTie	exon	234115352	234116548	1000	+	.	gene_id "MSTRG.7341"; transcript_id "MSTRG.7341.1"; exon_number "22";
chr2	StringTie	transcript	234160217	234204320	1000	+	.	gene_id "MSTRG.7342"; transcript_id "MSTRG.7342.1";
chr2	StringTie	exon	234160217	234160588	1000	+	.	gene_id "MSTRG.7342"; transcript_id "MSTRG.7342.1"; exon_number "1";
chr2	StringTie	exon	234164748	234164841	1000	+	.	gene_id "MSTRG.7342"; transcript_id "MSTRG.7342.1"; exon_number "2";
chr2	StringTie	exon	234171776	234171881	1000	+	.	gene_id "MSTRG.7342"; transcript_id "MSTRG.7342.1"; exon_number "3";
chr2	StringTie	exon	234172638	234172711	1000	+	.	gene_id "MSTRG.7342"; transcript_id "MSTRG.7342.1"; exon_number "4";
chr2	StringTie	exon	234173538	234173789	1000	+	.	gene_id "MSTRG.7342"; transcript_id "MSTRG.7342.1"; exon_number "5";
chr2	StringTie	exon	234178648	234178713	1000	+	.	gene_id "MSTRG.7342"; transcript_id "MSTRG.7342.1"; exon_number "6";
chr2	StringTie	exon	234181612	234181698	1000	+	.	gene_id "MSTRG.7342"; transcript_id "MSTRG.7342.1"; exon_number "7";
chr2	StringTie	exon	234182367	234182423	1000	+	.	gene_id "MSTRG.7342"; transcript_id "MSTRG.7342.1"; exon_number "8";
chr2	StringTie	exon	234183322	234183424	1000	+	.	gene_id "MSTRG.7342"; transcript_id "MSTRG.7342.1"; exon_number "9";
chr2	StringTie	exon	234186214	234186319	1000	+	.	gene_id "MSTRG.7342"; transcript_id "MSTRG.7342.1"; exon_number "10";
chr2	StringTie	exon	234189751	234189821	1000	+	.	gene_id "MSTRG.7342"; transcript_id "MSTRG.7342.1"; exon_number "11";
chr2	StringTie	exon	234191328	234191399	1000	+	.	gene_id "MSTRG.7342"; transcript_id "MSTRG.7342.1"; exon_number "12";
chr2	StringTie	exon	234198500	234198620	1000	+	.	gene_id "MSTRG.7342"; transcript_id "MSTRG.7342.1"; exon_number "13";
chr2	StringTie	exon	234198894	234198999	1000	+	.	gene_id "MSTRG.7342"; transcript_id "MSTRG.7342.1"; exon_number "14";
chr2	StringTie	exon	234200774	234200923	1000	+	.	gene_id "MSTRG.7342"; transcript_id "MSTRG.7342.1"; exon_number "15";
chr2	StringTie	exon	234201033	234201080	1000	+	.	gene_id "MSTRG.7342"; transcript_id "MSTRG.7342.1"; exon_number "16";
chr2	StringTie	exon	234201902	234202003	1000	+	.	gene_id "MSTRG.7342"; transcript_id "MSTRG.7342.1"; exon_number "17";
chr2	StringTie	exon	234202903	234204320	1000	+	.	gene_id "MSTRG.7342"; transcript_id "MSTRG.7342.1"; exon_number "18";
chr2	StringTie	transcript	234160352	234204320	1000	+	.	gene_id "MSTRG.7342"; transcript_id "MSTRG.7342.2";
chr2	StringTie	exon	234160352	234160588	1000	+	.	gene_id "MSTRG.7342"; transcript_id "MSTRG.7342.2"; exon_number "1";
chr2	StringTie	exon	234164748	234164841	1000	+	.	gene_id "MSTRG.7342"; transcript_id "MSTRG.7342.2"; exon_number "2";
chr2	StringTie	exon	234171776	234171881	1000	+	.	gene_id "MSTRG.7342"; transcript_id "MSTRG.7342.2"; exon_number "3";
chr2	StringTie	exon	234172638	234172711	1000	+	.	gene_id "MSTRG.7342"; transcript_id "MSTRG.7342.2"; exon_number "4";
chr2	StringTie	exon	234173538	234173789	1000	+	.	gene_id "MSTRG.7342"; transcript_id "MSTRG.7342.2"; exon_number "5";
chr2	StringTie	exon	234178648	234178713	1000	+	.	gene_id "MSTRG.7342"; transcript_id "MSTRG.7342.2"; exon_number "6";
chr2	StringTie	exon	234181612	234181698	1000	+	.	gene_id "MSTRG.7342"; transcript_id "MSTRG.7342.2"; exon_number "7";
chr2	StringTie	exon	234183322	234183424	1000	+	.	gene_id "MSTRG.7342"; transcript_id "MSTRG.7342.2"; exon_number "8";
chr2	StringTie	exon	234186214	234186319	1000	+	.	gene_id "MSTRG.7342"; transcript_id "MSTRG.7342.2"; exon_number "9";
chr2	StringTie	exon	234189751	234189821	1000	+	.	gene_id "MSTRG.7342"; transcript_id "MSTRG.7342.2"; exon_number "10";
chr2	StringTie	exon	234191328	234191399	1000	+	.	gene_id "MSTRG.7342"; transcript_id "MSTRG.7342.2"; exon_number "11";
chr2	StringTie	exon	234198500	234198620	1000	+	.	gene_id "MSTRG.7342"; transcript_id "MSTRG.7342.2"; exon_number "12";
chr2	StringTie	exon	234198894	234198999	1000	+	.	gene_id "MSTRG.7342"; transcript_id "MSTRG.7342.2"; exon_number "13";
chr2	StringTie	exon	234200774	234200923	1000	+	.	gene_id "MSTRG.7342"; transcript_id "MSTRG.7342.2"; exon_number "14";
chr2	StringTie	exon	234201033	234201080	1000	+	.	gene_id "MSTRG.7342"; transcript_id "MSTRG.7342.2"; exon_number "15";
chr2	StringTie	exon	234201902	234202003	1000	+	.	gene_id "MSTRG.7342"; transcript_id "MSTRG.7342.2"; exon_number "16";
chr2	StringTie	exon	234202903	234204320	1000	+	.	gene_id "MSTRG.7342"; transcript_id "MSTRG.7342.2"; exon_number "17";
chr2	StringTie	transcript	234263153	234380746	1000	+	.	gene_id "MSTRG.7343"; transcript_id "MSTRG.7343.1";
chr2	StringTie	exon	234263153	234263320	1000	+	.	gene_id "MSTRG.7343"; transcript_id "MSTRG.7343.1"; exon_number "1";
chr2	StringTie	exon	234296903	234297013	1000	+	.	gene_id "MSTRG.7343"; transcript_id "MSTRG.7343.1"; exon_number "2";
chr2	StringTie	exon	234299049	234299129	1000	+	.	gene_id "MSTRG.7343"; transcript_id "MSTRG.7343.1"; exon_number "3";
chr2	StringTie	exon	234343026	234343130	1000	+	.	gene_id "MSTRG.7343"; transcript_id "MSTRG.7343.1"; exon_number "4";
chr2	StringTie	exon	234343415	234343547	1000	+	.	gene_id "MSTRG.7343"; transcript_id "MSTRG.7343.1"; exon_number "5";
chr2	StringTie	exon	234344464	234344570	1000	+	.	gene_id "MSTRG.7343"; transcript_id "MSTRG.7343.1"; exon_number "6";
chr2	StringTie	exon	234344962	234345087	1000	+	.	gene_id "MSTRG.7343"; transcript_id "MSTRG.7343.1"; exon_number "7";
chr2	StringTie	exon	234346023	234346125	1000	+	.	gene_id "MSTRG.7343"; transcript_id "MSTRG.7343.1"; exon_number "8";
chr2	StringTie	exon	234346863	234347025	1000	+	.	gene_id "MSTRG.7343"; transcript_id "MSTRG.7343.1"; exon_number "9";
chr2	StringTie	exon	234350533	234350641	1000	+	.	gene_id "MSTRG.7343"; transcript_id "MSTRG.7343.1"; exon_number "10";
chr2	StringTie	exon	234354269	234354408	1000	+	.	gene_id "MSTRG.7343"; transcript_id "MSTRG.7343.1"; exon_number "11";
chr2	StringTie	exon	234355358	234355442	1000	+	.	gene_id "MSTRG.7343"; transcript_id "MSTRG.7343.1"; exon_number "12";
chr2	StringTie	exon	234356733	234356827	1000	+	.	gene_id "MSTRG.7343"; transcript_id "MSTRG.7343.1"; exon_number "13";
chr2	StringTie	exon	234356922	234357021	1000	+	.	gene_id "MSTRG.7343"; transcript_id "MSTRG.7343.1"; exon_number "14";
chr2	StringTie	exon	234357749	234358022	1000	+	.	gene_id "MSTRG.7343"; transcript_id "MSTRG.7343.1"; exon_number "15";
chr2	StringTie	exon	234358628	234358777	1000	+	.	gene_id "MSTRG.7343"; transcript_id "MSTRG.7343.1"; exon_number "16";
chr2	StringTie	exon	234359568	234359696	1000	+	.	gene_id "MSTRG.7343"; transcript_id "MSTRG.7343.1"; exon_number "17";
chr2	StringTie	exon	234360610	234360706	1000	+	.	gene_id "MSTRG.7343"; transcript_id "MSTRG.7343.1"; exon_number "18";
chr2	StringTie	exon	234363409	234363519	1000	+	.	gene_id "MSTRG.7343"; transcript_id "MSTRG.7343.1"; exon_number "19";
chr2	StringTie	exon	234365545	234365641	1000	+	.	gene_id "MSTRG.7343"; transcript_id "MSTRG.7343.1"; exon_number "20";
chr2	StringTie	exon	234365867	234365974	1000	+	.	gene_id "MSTRG.7343"; transcript_id "MSTRG.7343.1"; exon_number "21";
chr2	StringTie	exon	234366930	234367043	1000	+	.	gene_id "MSTRG.7343"; transcript_id "MSTRG.7343.1"; exon_number "22";
chr2	StringTie	exon	234368403	234368537	1000	+	.	gene_id "MSTRG.7343"; transcript_id "MSTRG.7343.1"; exon_number "23";
chr2	StringTie	exon	234368840	234368991	1000	+	.	gene_id "MSTRG.7343"; transcript_id "MSTRG.7343.1"; exon_number "24";
chr2	StringTie	exon	234370994	234371105	1000	+	.	gene_id "MSTRG.7343"; transcript_id "MSTRG.7343.1"; exon_number "25";
chr2	StringTie	exon	234371289	234371381	1000	+	.	gene_id "MSTRG.7343"; transcript_id "MSTRG.7343.1"; exon_number "26";
chr2	StringTie	exon	234372810	234372929	1000	+	.	gene_id "MSTRG.7343"; transcript_id "MSTRG.7343.1"; exon_number "27";
chr2	StringTie	exon	234375732	234375849	1000	+	.	gene_id "MSTRG.7343"; transcript_id "MSTRG.7343.1"; exon_number "28";
chr2	StringTie	exon	234377069	234377199	1000	+	.	gene_id "MSTRG.7343"; transcript_id "MSTRG.7343.1"; exon_number "29";
chr2	StringTie	exon	234378017	234380746	1000	+	.	gene_id "MSTRG.7343"; transcript_id "MSTRG.7343.1"; exon_number "30";
chr2	StringTie	transcript	234384172	234475428	1000	-	.	gene_id "MSTRG.7344"; transcript_id "MSTRG.7344.1";
chr2	StringTie	exon	234384172	234386149	1000	-	.	gene_id "MSTRG.7344"; transcript_id "MSTRG.7344.1"; exon_number "1";
chr2	StringTie	exon	234389849	234389943	1000	-	.	gene_id "MSTRG.7344"; transcript_id "MSTRG.7344.1"; exon_number "2";
chr2	StringTie	exon	234394177	234394272	1000	-	.	gene_id "MSTRG.7344"; transcript_id "MSTRG.7344.1"; exon_number "3";
chr2	StringTie	exon	234394413	234394623	1000	-	.	gene_id "MSTRG.7344"; transcript_id "MSTRG.7344.1"; exon_number "4";
chr2	StringTie	exon	234396885	234396950	1000	-	.	gene_id "MSTRG.7344"; transcript_id "MSTRG.7344.1"; exon_number "5";
chr2	StringTie	exon	234398011	234398129	1000	-	.	gene_id "MSTRG.7344"; transcript_id "MSTRG.7344.1"; exon_number "6";
chr2	StringTie	exon	234399813	234399907	1000	-	.	gene_id "MSTRG.7344"; transcript_id "MSTRG.7344.1"; exon_number "7";
chr2	StringTie	exon	234402071	234402197	1000	-	.	gene_id "MSTRG.7344"; transcript_id "MSTRG.7344.1"; exon_number "8";
chr2	StringTie	exon	234405404	234405478	1000	-	.	gene_id "MSTRG.7344"; transcript_id "MSTRG.7344.1"; exon_number "9";
chr2	StringTie	exon	234407194	234407258	1000	-	.	gene_id "MSTRG.7344"; transcript_id "MSTRG.7344.1"; exon_number "10";
chr2	StringTie	exon	234408525	234408561	1000	-	.	gene_id "MSTRG.7344"; transcript_id "MSTRG.7344.1"; exon_number "11";
chr2	StringTie	exon	234418695	234418781	1000	-	.	gene_id "MSTRG.7344"; transcript_id "MSTRG.7344.1"; exon_number "12";
chr2	StringTie	exon	234420355	234420443	1000	-	.	gene_id "MSTRG.7344"; transcript_id "MSTRG.7344.1"; exon_number "13";
chr2	StringTie	exon	234421215	234421268	1000	-	.	gene_id "MSTRG.7344"; transcript_id "MSTRG.7344.1"; exon_number "14";
chr2	StringTie	exon	234428260	234428317	1000	-	.	gene_id "MSTRG.7344"; transcript_id "MSTRG.7344.1"; exon_number "15";
chr2	StringTie	exon	234429637	234429760	1000	-	.	gene_id "MSTRG.7344"; transcript_id "MSTRG.7344.1"; exon_number "16";
chr2	StringTie	exon	234431816	234432135	1000	-	.	gene_id "MSTRG.7344"; transcript_id "MSTRG.7344.1"; exon_number "17";
chr2	StringTie	exon	234433138	234433208	1000	-	.	gene_id "MSTRG.7344"; transcript_id "MSTRG.7344.1"; exon_number "18";
chr2	StringTie	exon	234434124	234434208	1000	-	.	gene_id "MSTRG.7344"; transcript_id "MSTRG.7344.1"; exon_number "19";
chr2	StringTie	exon	234436053	234436224	1000	-	.	gene_id "MSTRG.7344"; transcript_id "MSTRG.7344.1"; exon_number "20";
chr2	StringTie	exon	234438077	234438158	1000	-	.	gene_id "MSTRG.7344"; transcript_id "MSTRG.7344.1"; exon_number "21";
chr2	StringTie	exon	234442125	234442425	1000	-	.	gene_id "MSTRG.7344"; transcript_id "MSTRG.7344.1"; exon_number "22";
chr2	StringTie	exon	234449308	234449412	1000	-	.	gene_id "MSTRG.7344"; transcript_id "MSTRG.7344.1"; exon_number "23";
chr2	StringTie	exon	234450914	234451009	1000	-	.	gene_id "MSTRG.7344"; transcript_id "MSTRG.7344.1"; exon_number "24";
chr2	StringTie	exon	234457747	234457875	1000	-	.	gene_id "MSTRG.7344"; transcript_id "MSTRG.7344.1"; exon_number "25";
chr2	StringTie	exon	234460022	234460165	1000	-	.	gene_id "MSTRG.7344"; transcript_id "MSTRG.7344.1"; exon_number "26";
chr2	StringTie	exon	234463026	234463172	1000	-	.	gene_id "MSTRG.7344"; transcript_id "MSTRG.7344.1"; exon_number "27";
chr2	StringTie	exon	234465501	234465665	1000	-	.	gene_id "MSTRG.7344"; transcript_id "MSTRG.7344.1"; exon_number "28";
chr2	StringTie	exon	234468457	234468570	1000	-	.	gene_id "MSTRG.7344"; transcript_id "MSTRG.7344.1"; exon_number "29";
chr2	StringTie	exon	234471382	234471449	1000	-	.	gene_id "MSTRG.7344"; transcript_id "MSTRG.7344.1"; exon_number "30";
chr2	StringTie	exon	234474002	234474219	1000	-	.	gene_id "MSTRG.7344"; transcript_id "MSTRG.7344.1"; exon_number "31";
chr2	StringTie	exon	234475330	234475428	1000	-	.	gene_id "MSTRG.7344"; transcript_id "MSTRG.7344.1"; exon_number "32";
chr2	StringTie	transcript	234386038	234475415	1000	-	.	gene_id "MSTRG.7344"; transcript_id "MSTRG.7344.2";
chr2	StringTie	exon	234386038	234386149	1000	-	.	gene_id "MSTRG.7344"; transcript_id "MSTRG.7344.2"; exon_number "1";
chr2	StringTie	exon	234389849	234389943	1000	-	.	gene_id "MSTRG.7344"; transcript_id "MSTRG.7344.2"; exon_number "2";
chr2	StringTie	exon	234394177	234394272	1000	-	.	gene_id "MSTRG.7344"; transcript_id "MSTRG.7344.2"; exon_number "3";
chr2	StringTie	exon	234394413	234394623	1000	-	.	gene_id "MSTRG.7344"; transcript_id "MSTRG.7344.2"; exon_number "4";
chr2	StringTie	exon	234396885	234396950	1000	-	.	gene_id "MSTRG.7344"; transcript_id "MSTRG.7344.2"; exon_number "5";
chr2	StringTie	exon	234398011	234398129	1000	-	.	gene_id "MSTRG.7344"; transcript_id "MSTRG.7344.2"; exon_number "6";
chr2	StringTie	exon	234399813	234399907	1000	-	.	gene_id "MSTRG.7344"; transcript_id "MSTRG.7344.2"; exon_number "7";
chr2	StringTie	exon	234402071	234402197	1000	-	.	gene_id "MSTRG.7344"; transcript_id "MSTRG.7344.2"; exon_number "8";
chr2	StringTie	exon	234405404	234405478	1000	-	.	gene_id "MSTRG.7344"; transcript_id "MSTRG.7344.2"; exon_number "9";
chr2	StringTie	exon	234407194	234407258	1000	-	.	gene_id "MSTRG.7344"; transcript_id "MSTRG.7344.2"; exon_number "10";
chr2	StringTie	exon	234408525	234408561	1000	-	.	gene_id "MSTRG.7344"; transcript_id "MSTRG.7344.2"; exon_number "11";
chr2	StringTie	exon	234418695	234418781	1000	-	.	gene_id "MSTRG.7344"; transcript_id "MSTRG.7344.2"; exon_number "12";
chr2	StringTie	exon	234420355	234420443	1000	-	.	gene_id "MSTRG.7344"; transcript_id "MSTRG.7344.2"; exon_number "13";
chr2	StringTie	exon	234421215	234421268	1000	-	.	gene_id "MSTRG.7344"; transcript_id "MSTRG.7344.2"; exon_number "14";
chr2	StringTie	exon	234428260	234428317	1000	-	.	gene_id "MSTRG.7344"; transcript_id "MSTRG.7344.2"; exon_number "15";
chr2	StringTie	exon	234429637	234429760	1000	-	.	gene_id "MSTRG.7344"; transcript_id "MSTRG.7344.2"; exon_number "16";
chr2	StringTie	exon	234431816	234432135	1000	-	.	gene_id "MSTRG.7344"; transcript_id "MSTRG.7344.2"; exon_number "17";
chr2	StringTie	exon	234433138	234433208	1000	-	.	gene_id "MSTRG.7344"; transcript_id "MSTRG.7344.2"; exon_number "18";
chr2	StringTie	exon	234434124	234434208	1000	-	.	gene_id "MSTRG.7344"; transcript_id "MSTRG.7344.2"; exon_number "19";
chr2	StringTie	exon	234436053	234436224	1000	-	.	gene_id "MSTRG.7344"; transcript_id "MSTRG.7344.2"; exon_number "20";
chr2	StringTie	exon	234438077	234438158	1000	-	.	gene_id "MSTRG.7344"; transcript_id "MSTRG.7344.2"; exon_number "21";
chr2	StringTie	exon	234442125	234442425	1000	-	.	gene_id "MSTRG.7344"; transcript_id "MSTRG.7344.2"; exon_number "22";
chr2	StringTie	exon	234449308	234449415	1000	-	.	gene_id "MSTRG.7344"; transcript_id "MSTRG.7344.2"; exon_number "23";
chr2	StringTie	exon	234450914	234451009	1000	-	.	gene_id "MSTRG.7344"; transcript_id "MSTRG.7344.2"; exon_number "24";
chr2	StringTie	exon	234457747	234457875	1000	-	.	gene_id "MSTRG.7344"; transcript_id "MSTRG.7344.2"; exon_number "25";
chr2	StringTie	exon	234460022	234460165	1000	-	.	gene_id "MSTRG.7344"; transcript_id "MSTRG.7344.2"; exon_number "26";
chr2	StringTie	exon	234463026	234463172	1000	-	.	gene_id "MSTRG.7344"; transcript_id "MSTRG.7344.2"; exon_number "27";
chr2	StringTie	exon	234465501	234465665	1000	-	.	gene_id "MSTRG.7344"; transcript_id "MSTRG.7344.2"; exon_number "28";
chr2	StringTie	exon	234468457	234468570	1000	-	.	gene_id "MSTRG.7344"; transcript_id "MSTRG.7344.2"; exon_number "29";
chr2	StringTie	exon	234471382	234471449	1000	-	.	gene_id "MSTRG.7344"; transcript_id "MSTRG.7344.2"; exon_number "30";
chr2	StringTie	exon	234474002	234474219	1000	-	.	gene_id "MSTRG.7344"; transcript_id "MSTRG.7344.2"; exon_number "31";
chr2	StringTie	exon	234475330	234475415	1000	-	.	gene_id "MSTRG.7344"; transcript_id "MSTRG.7344.2"; exon_number "32";
chr2	StringTie	transcript	234745349	234763212	1000	-	.	gene_id "MSTRG.7345"; transcript_id "MSTRG.7345.1";
chr2	StringTie	exon	234745349	234746298	1000	-	.	gene_id "MSTRG.7345"; transcript_id "MSTRG.7345.1"; exon_number "1";
chr2	StringTie	exon	234749255	234750851	1000	-	.	gene_id "MSTRG.7345"; transcript_id "MSTRG.7345.1"; exon_number "2";
chr2	StringTie	exon	234752851	234752929	1000	-	.	gene_id "MSTRG.7345"; transcript_id "MSTRG.7345.1"; exon_number "3";
chr2	StringTie	exon	234754374	234754466	1000	-	.	gene_id "MSTRG.7345"; transcript_id "MSTRG.7345.1"; exon_number "4";
chr2	StringTie	exon	234756043	234756107	1000	-	.	gene_id "MSTRG.7345"; transcript_id "MSTRG.7345.1"; exon_number "5";
chr2	StringTie	exon	234758409	234758505	1000	-	.	gene_id "MSTRG.7345"; transcript_id "MSTRG.7345.1"; exon_number "6";
chr2	StringTie	exon	234761211	234761266	1000	-	.	gene_id "MSTRG.7345"; transcript_id "MSTRG.7345.1"; exon_number "7";
chr2	StringTie	exon	234762490	234762556	1000	-	.	gene_id "MSTRG.7345"; transcript_id "MSTRG.7345.1"; exon_number "8";
chr2	StringTie	exon	234763030	234763212	1000	-	.	gene_id "MSTRG.7345"; transcript_id "MSTRG.7345.1"; exon_number "9";
chr2	StringTie	transcript	235074873	235075431	1000	.	.	gene_id "MSTRG.7346"; transcript_id "MSTRG.7346.1";
chr2	StringTie	exon	235074873	235075431	1000	.	.	gene_id "MSTRG.7346"; transcript_id "MSTRG.7346.1"; exon_number "1";
chr2	StringTie	transcript	235401685	235405697	1000	-	.	gene_id "MSTRG.7347"; transcript_id "MSTRG.7347.1";
chr2	StringTie	exon	235401685	235405697	1000	-	.	gene_id "MSTRG.7347"; transcript_id "MSTRG.7347.1"; exon_number "1";
chr2	StringTie	transcript	235860617	235964358	1000	+	.	gene_id "MSTRG.7348"; transcript_id "MSTRG.7348.1";
chr2	StringTie	exon	235860617	235860814	1000	+	.	gene_id "MSTRG.7348"; transcript_id "MSTRG.7348.1"; exon_number "1";
chr2	StringTie	exon	235903947	235904020	1000	+	.	gene_id "MSTRG.7348"; transcript_id "MSTRG.7348.1"; exon_number "2";
chr2	StringTie	exon	235943515	235943764	1000	+	.	gene_id "MSTRG.7348"; transcript_id "MSTRG.7348.1"; exon_number "3";
chr2	StringTie	exon	235949532	235951891	1000	+	.	gene_id "MSTRG.7348"; transcript_id "MSTRG.7348.1"; exon_number "4";
chr2	StringTie	exon	235961206	235961394	1000	+	.	gene_id "MSTRG.7348"; transcript_id "MSTRG.7348.1"; exon_number "5";
chr2	StringTie	exon	235962236	235964358	1000	+	.	gene_id "MSTRG.7348"; transcript_id "MSTRG.7348.1"; exon_number "6";
chr2	StringTie	transcript	236402751	237040444	1000	+	.	gene_id "MSTRG.7349"; transcript_id "MSTRG.7349.1";
chr2	StringTie	exon	236402751	236403493	1000	+	.	gene_id "MSTRG.7349"; transcript_id "MSTRG.7349.1"; exon_number "1";
chr2	StringTie	exon	236617823	236617881	1000	+	.	gene_id "MSTRG.7349"; transcript_id "MSTRG.7349.1"; exon_number "2";
chr2	StringTie	exon	236626201	236626288	1000	+	.	gene_id "MSTRG.7349"; transcript_id "MSTRG.7349.1"; exon_number "3";
chr2	StringTie	exon	236649607	236649692	1000	+	.	gene_id "MSTRG.7349"; transcript_id "MSTRG.7349.1"; exon_number "4";
chr2	StringTie	exon	236653342	236653483	1000	+	.	gene_id "MSTRG.7349"; transcript_id "MSTRG.7349.1"; exon_number "5";
chr2	StringTie	exon	236658998	236659132	1000	+	.	gene_id "MSTRG.7349"; transcript_id "MSTRG.7349.1"; exon_number "6";
chr2	StringTie	exon	236706403	236706530	1000	+	.	gene_id "MSTRG.7349"; transcript_id "MSTRG.7349.1"; exon_number "7";
chr2	StringTie	exon	236708011	236708166	1000	+	.	gene_id "MSTRG.7349"; transcript_id "MSTRG.7349.1"; exon_number "8";
chr2	StringTie	exon	236715883	236715975	1000	+	.	gene_id "MSTRG.7349"; transcript_id "MSTRG.7349.1"; exon_number "9";
chr2	StringTie	exon	236791989	236792093	1000	+	.	gene_id "MSTRG.7349"; transcript_id "MSTRG.7349.1"; exon_number "10";
chr2	StringTie	exon	236817382	236817550	1000	+	.	gene_id "MSTRG.7349"; transcript_id "MSTRG.7349.1"; exon_number "11";
chr2	StringTie	exon	236839409	236839567	1000	+	.	gene_id "MSTRG.7349"; transcript_id "MSTRG.7349.1"; exon_number "12";
chr2	StringTie	exon	236877106	236877267	1000	+	.	gene_id "MSTRG.7349"; transcript_id "MSTRG.7349.1"; exon_number "13";
chr2	StringTie	exon	236945205	236945359	1000	+	.	gene_id "MSTRG.7349"; transcript_id "MSTRG.7349.1"; exon_number "14";
chr2	StringTie	exon	236949395	236949485	1000	+	.	gene_id "MSTRG.7349"; transcript_id "MSTRG.7349.1"; exon_number "15";
chr2	StringTie	exon	236957703	236957925	1000	+	.	gene_id "MSTRG.7349"; transcript_id "MSTRG.7349.1"; exon_number "16";
chr2	StringTie	exon	237028836	237029091	1000	+	.	gene_id "MSTRG.7349"; transcript_id "MSTRG.7349.1"; exon_number "17";
chr2	StringTie	exon	237032563	237040444	1000	+	.	gene_id "MSTRG.7349"; transcript_id "MSTRG.7349.1"; exon_number "18";
chr2	StringTie	transcript	236402751	237035198	1000	+	.	gene_id "MSTRG.7349"; transcript_id "MSTRG.7349.2";
chr2	StringTie	exon	236402751	236403493	1000	+	.	gene_id "MSTRG.7349"; transcript_id "MSTRG.7349.2"; exon_number "1";
chr2	StringTie	exon	236617823	236617881	1000	+	.	gene_id "MSTRG.7349"; transcript_id "MSTRG.7349.2"; exon_number "2";
chr2	StringTie	exon	236626201	236626288	1000	+	.	gene_id "MSTRG.7349"; transcript_id "MSTRG.7349.2"; exon_number "3";
chr2	StringTie	exon	236649607	236649692	1000	+	.	gene_id "MSTRG.7349"; transcript_id "MSTRG.7349.2"; exon_number "4";
chr2	StringTie	exon	236653342	236653483	1000	+	.	gene_id "MSTRG.7349"; transcript_id "MSTRG.7349.2"; exon_number "5";
chr2	StringTie	exon	236658998	236659132	1000	+	.	gene_id "MSTRG.7349"; transcript_id "MSTRG.7349.2"; exon_number "6";
chr2	StringTie	exon	236706403	236706530	1000	+	.	gene_id "MSTRG.7349"; transcript_id "MSTRG.7349.2"; exon_number "7";
chr2	StringTie	exon	236708011	236708166	1000	+	.	gene_id "MSTRG.7349"; transcript_id "MSTRG.7349.2"; exon_number "8";
chr2	StringTie	exon	236715883	236715975	1000	+	.	gene_id "MSTRG.7349"; transcript_id "MSTRG.7349.2"; exon_number "9";
chr2	StringTie	exon	236791989	236792093	1000	+	.	gene_id "MSTRG.7349"; transcript_id "MSTRG.7349.2"; exon_number "10";
chr2	StringTie	exon	236817382	236817550	1000	+	.	gene_id "MSTRG.7349"; transcript_id "MSTRG.7349.2"; exon_number "11";
chr2	StringTie	exon	236877106	236877267	1000	+	.	gene_id "MSTRG.7349"; transcript_id "MSTRG.7349.2"; exon_number "12";
chr2	StringTie	exon	236945205	236945359	1000	+	.	gene_id "MSTRG.7349"; transcript_id "MSTRG.7349.2"; exon_number "13";
chr2	StringTie	exon	236949395	236949485	1000	+	.	gene_id "MSTRG.7349"; transcript_id "MSTRG.7349.2"; exon_number "14";
chr2	StringTie	exon	236957703	236957925	1000	+	.	gene_id "MSTRG.7349"; transcript_id "MSTRG.7349.2"; exon_number "15";
chr2	StringTie	exon	237028836	237029091	1000	+	.	gene_id "MSTRG.7349"; transcript_id "MSTRG.7349.2"; exon_number "16";
chr2	StringTie	exon	237032563	237035198	1000	+	.	gene_id "MSTRG.7349"; transcript_id "MSTRG.7349.2"; exon_number "17";
chr2	StringTie	transcript	236578248	237035198	1000	+	.	gene_id "MSTRG.7349"; transcript_id "MSTRG.7349.3";
chr2	StringTie	exon	236578248	236579701	1000	+	.	gene_id "MSTRG.7349"; transcript_id "MSTRG.7349.3"; exon_number "1";
chr2	StringTie	exon	236617823	236617881	1000	+	.	gene_id "MSTRG.7349"; transcript_id "MSTRG.7349.3"; exon_number "2";
chr2	StringTie	exon	236626201	236626288	1000	+	.	gene_id "MSTRG.7349"; transcript_id "MSTRG.7349.3"; exon_number "3";
chr2	StringTie	exon	236649607	236649692	1000	+	.	gene_id "MSTRG.7349"; transcript_id "MSTRG.7349.3"; exon_number "4";
chr2	StringTie	exon	236653342	236653483	1000	+	.	gene_id "MSTRG.7349"; transcript_id "MSTRG.7349.3"; exon_number "5";
chr2	StringTie	exon	236658998	236659132	1000	+	.	gene_id "MSTRG.7349"; transcript_id "MSTRG.7349.3"; exon_number "6";
chr2	StringTie	exon	236706403	236706530	1000	+	.	gene_id "MSTRG.7349"; transcript_id "MSTRG.7349.3"; exon_number "7";
chr2	StringTie	exon	236708011	236708166	1000	+	.	gene_id "MSTRG.7349"; transcript_id "MSTRG.7349.3"; exon_number "8";
chr2	StringTie	exon	236715883	236715975	1000	+	.	gene_id "MSTRG.7349"; transcript_id "MSTRG.7349.3"; exon_number "9";
chr2	StringTie	exon	236791989	236792093	1000	+	.	gene_id "MSTRG.7349"; transcript_id "MSTRG.7349.3"; exon_number "10";
chr2	StringTie	exon	236817382	236817550	1000	+	.	gene_id "MSTRG.7349"; transcript_id "MSTRG.7349.3"; exon_number "11";
chr2	StringTie	exon	236877106	236877267	1000	+	.	gene_id "MSTRG.7349"; transcript_id "MSTRG.7349.3"; exon_number "12";
chr2	StringTie	exon	236945205	236945359	1000	+	.	gene_id "MSTRG.7349"; transcript_id "MSTRG.7349.3"; exon_number "13";
chr2	StringTie	exon	236949395	236949485	1000	+	.	gene_id "MSTRG.7349"; transcript_id "MSTRG.7349.3"; exon_number "14";
chr2	StringTie	exon	236957703	236957925	1000	+	.	gene_id "MSTRG.7349"; transcript_id "MSTRG.7349.3"; exon_number "15";
chr2	StringTie	exon	237028836	237029091	1000	+	.	gene_id "MSTRG.7349"; transcript_id "MSTRG.7349.3"; exon_number "16";
chr2	StringTie	exon	237032563	237035198	1000	+	.	gene_id "MSTRG.7349"; transcript_id "MSTRG.7349.3"; exon_number "17";
chr2	StringTie	transcript	237232796	237416092	1000	-	.	gene_id "MSTRG.7350"; transcript_id "MSTRG.7350.1";
chr2	StringTie	exon	237232796	237233426	1000	-	.	gene_id "MSTRG.7350"; transcript_id "MSTRG.7350.1"; exon_number "1";
chr2	StringTie	exon	237240002	237240240	1000	-	.	gene_id "MSTRG.7350"; transcript_id "MSTRG.7350.1"; exon_number "2";
chr2	StringTie	exon	237246848	237247025	1000	-	.	gene_id "MSTRG.7350"; transcript_id "MSTRG.7350.1"; exon_number "3";
chr2	StringTie	exon	237253200	237253286	1000	-	.	gene_id "MSTRG.7350"; transcript_id "MSTRG.7350.1"; exon_number "4";
chr2	StringTie	exon	237272423	237272622	1000	-	.	gene_id "MSTRG.7350"; transcript_id "MSTRG.7350.1"; exon_number "5";
chr2	StringTie	exon	237276837	237276944	1000	-	.	gene_id "MSTRG.7350"; transcript_id "MSTRG.7350.1"; exon_number "6";
chr2	StringTie	exon	237285746	237285828	1000	-	.	gene_id "MSTRG.7350"; transcript_id "MSTRG.7350.1"; exon_number "7";
chr2	StringTie	exon	237289212	237289279	1000	-	.	gene_id "MSTRG.7350"; transcript_id "MSTRG.7350.1"; exon_number "8";
chr2	StringTie	exon	237300619	237300714	1000	-	.	gene_id "MSTRG.7350"; transcript_id "MSTRG.7350.1"; exon_number "9";
chr2	StringTie	exon	237300887	237300993	1000	-	.	gene_id "MSTRG.7350"; transcript_id "MSTRG.7350.1"; exon_number "10";
chr2	StringTie	exon	237308056	237308131	1000	-	.	gene_id "MSTRG.7350"; transcript_id "MSTRG.7350.1"; exon_number "11";
chr2	StringTie	exon	237327792	237327914	1000	-	.	gene_id "MSTRG.7350"; transcript_id "MSTRG.7350.1"; exon_number "12";
chr2	StringTie	exon	237349683	237349767	1000	-	.	gene_id "MSTRG.7350"; transcript_id "MSTRG.7350.1"; exon_number "13";
chr2	StringTie	exon	237374148	237374353	1000	-	.	gene_id "MSTRG.7350"; transcript_id "MSTRG.7350.1"; exon_number "14";
chr2	StringTie	exon	237395472	237395543	1000	-	.	gene_id "MSTRG.7350"; transcript_id "MSTRG.7350.1"; exon_number "15";
chr2	StringTie	exon	237396643	237396834	1000	-	.	gene_id "MSTRG.7350"; transcript_id "MSTRG.7350.1"; exon_number "16";
chr2	StringTie	exon	237402411	237402530	1000	-	.	gene_id "MSTRG.7350"; transcript_id "MSTRG.7350.1"; exon_number "17";
chr2	StringTie	exon	237405806	237406130	1000	-	.	gene_id "MSTRG.7350"; transcript_id "MSTRG.7350.1"; exon_number "18";
chr2	StringTie	exon	237415900	237416092	1000	-	.	gene_id "MSTRG.7350"; transcript_id "MSTRG.7350.1"; exon_number "19";
chr2	StringTie	transcript	237478284	237491001	1000	+	.	gene_id "MSTRG.7351"; transcript_id "MSTRG.7351.1";
chr2	StringTie	exon	237478284	237478567	1000	+	.	gene_id "MSTRG.7351"; transcript_id "MSTRG.7351.1"; exon_number "1";
chr2	StringTie	exon	237489083	237491001	1000	+	.	gene_id "MSTRG.7351"; transcript_id "MSTRG.7351.1"; exon_number "2";
chr2	StringTie	transcript	237993955	238009109	1000	+	.	gene_id "MSTRG.7352"; transcript_id "MSTRG.7352.1";
chr2	StringTie	exon	237993955	237994685	1000	+	.	gene_id "MSTRG.7352"; transcript_id "MSTRG.7352.1"; exon_number "1";
chr2	StringTie	exon	237995770	237995840	1000	+	.	gene_id "MSTRG.7352"; transcript_id "MSTRG.7352.1"; exon_number "2";
chr2	StringTie	exon	237997248	237997296	1000	+	.	gene_id "MSTRG.7352"; transcript_id "MSTRG.7352.1"; exon_number "3";
chr2	StringTie	exon	237998505	237998637	1000	+	.	gene_id "MSTRG.7352"; transcript_id "MSTRG.7352.1"; exon_number "4";
chr2	StringTie	exon	238002733	238002840	1000	+	.	gene_id "MSTRG.7352"; transcript_id "MSTRG.7352.1"; exon_number "5";
chr2	StringTie	exon	238004465	238004527	1000	+	.	gene_id "MSTRG.7352"; transcript_id "MSTRG.7352.1"; exon_number "6";
chr2	StringTie	exon	238005465	238005512	1000	+	.	gene_id "MSTRG.7352"; transcript_id "MSTRG.7352.1"; exon_number "7";
chr2	StringTie	exon	238006306	238006445	1000	+	.	gene_id "MSTRG.7352"; transcript_id "MSTRG.7352.1"; exon_number "8";
chr2	StringTie	exon	238007601	238009109	1000	+	.	gene_id "MSTRG.7352"; transcript_id "MSTRG.7352.1"; exon_number "9";
chr2	StringTie	transcript	237994525	238007261	1000	+	.	gene_id "MSTRG.7352"; transcript_id "MSTRG.7352.2";
chr2	StringTie	exon	237994525	237994685	1000	+	.	gene_id "MSTRG.7352"; transcript_id "MSTRG.7352.2"; exon_number "1";
chr2	StringTie	exon	237995375	237995439	1000	+	.	gene_id "MSTRG.7352"; transcript_id "MSTRG.7352.2"; exon_number "2";
chr2	StringTie	exon	237995770	237995840	1000	+	.	gene_id "MSTRG.7352"; transcript_id "MSTRG.7352.2"; exon_number "3";
chr2	StringTie	exon	237997248	237997296	1000	+	.	gene_id "MSTRG.7352"; transcript_id "MSTRG.7352.2"; exon_number "4";
chr2	StringTie	exon	237998505	237998637	1000	+	.	gene_id "MSTRG.7352"; transcript_id "MSTRG.7352.2"; exon_number "5";
chr2	StringTie	exon	238002733	238002840	1000	+	.	gene_id "MSTRG.7352"; transcript_id "MSTRG.7352.2"; exon_number "6";
chr2	StringTie	exon	238004465	238004527	1000	+	.	gene_id "MSTRG.7352"; transcript_id "MSTRG.7352.2"; exon_number "7";
chr2	StringTie	exon	238005465	238005512	1000	+	.	gene_id "MSTRG.7352"; transcript_id "MSTRG.7352.2"; exon_number "8";
chr2	StringTie	exon	238006306	238007261	1000	+	.	gene_id "MSTRG.7352"; transcript_id "MSTRG.7352.2"; exon_number "9";
chr2	StringTie	transcript	238482965	238499736	1000	-	.	gene_id "MSTRG.7353"; transcript_id "MSTRG.7353.1";
chr2	StringTie	exon	238482965	238483771	1000	-	.	gene_id "MSTRG.7353"; transcript_id "MSTRG.7353.1"; exon_number "1";
chr2	StringTie	exon	238484030	238484123	1000	-	.	gene_id "MSTRG.7353"; transcript_id "MSTRG.7353.1"; exon_number "2";
chr2	StringTie	exon	238485900	238486025	1000	-	.	gene_id "MSTRG.7353"; transcript_id "MSTRG.7353.1"; exon_number "3";
chr2	StringTie	exon	238486647	238486798	1000	-	.	gene_id "MSTRG.7353"; transcript_id "MSTRG.7353.1"; exon_number "4";
chr2	StringTie	exon	238494641	238494800	1000	-	.	gene_id "MSTRG.7353"; transcript_id "MSTRG.7353.1"; exon_number "5";
chr2	StringTie	exon	238499110	238499736	1000	-	.	gene_id "MSTRG.7353"; transcript_id "MSTRG.7353.1"; exon_number "6";
chr2	StringTie	transcript	238482970	238499303	1000	-	.	gene_id "MSTRG.7353"; transcript_id "MSTRG.7353.2";
chr2	StringTie	exon	238482970	238483771	1000	-	.	gene_id "MSTRG.7353"; transcript_id "MSTRG.7353.2"; exon_number "1";
chr2	StringTie	exon	238484030	238484123	1000	-	.	gene_id "MSTRG.7353"; transcript_id "MSTRG.7353.2"; exon_number "2";
chr2	StringTie	exon	238485900	238486025	1000	-	.	gene_id "MSTRG.7353"; transcript_id "MSTRG.7353.2"; exon_number "3";
chr2	StringTie	exon	238486647	238486798	1000	-	.	gene_id "MSTRG.7353"; transcript_id "MSTRG.7353.2"; exon_number "4";
chr2	StringTie	exon	238494707	238494800	1000	-	.	gene_id "MSTRG.7353"; transcript_id "MSTRG.7353.2"; exon_number "5";
chr2	StringTie	exon	238499110	238499303	1000	-	.	gene_id "MSTRG.7353"; transcript_id "MSTRG.7353.2"; exon_number "6";
chr2	StringTie	transcript	238519475	238519834	1000	.	.	gene_id "MSTRG.7354"; transcript_id "MSTRG.7354.1";
chr2	StringTie	exon	238519475	238519834	1000	.	.	gene_id "MSTRG.7354"; transcript_id "MSTRG.7354.1"; exon_number "1";
chr2	StringTie	transcript	238536223	238688943	1000	+	.	gene_id "MSTRG.7355"; transcript_id "MSTRG.7355.1";
chr2	StringTie	exon	238536223	238536383	1000	+	.	gene_id "MSTRG.7355"; transcript_id "MSTRG.7355.1"; exon_number "1";
chr2	StringTie	exon	238617187	238617273	1000	+	.	gene_id "MSTRG.7355"; transcript_id "MSTRG.7355.1"; exon_number "2";
chr2	StringTie	exon	238657007	238657042	1000	+	.	gene_id "MSTRG.7355"; transcript_id "MSTRG.7355.1"; exon_number "3";
chr2	StringTie	exon	238657842	238657967	1000	+	.	gene_id "MSTRG.7355"; transcript_id "MSTRG.7355.1"; exon_number "4";
chr2	StringTie	exon	238661952	238662122	1000	+	.	gene_id "MSTRG.7355"; transcript_id "MSTRG.7355.1"; exon_number "5";
chr2	StringTie	exon	238664738	238664830	1000	+	.	gene_id "MSTRG.7355"; transcript_id "MSTRG.7355.1"; exon_number "6";
chr2	StringTie	exon	238668707	238668848	1000	+	.	gene_id "MSTRG.7355"; transcript_id "MSTRG.7355.1"; exon_number "7";
chr2	StringTie	exon	238671246	238678461	1000	+	.	gene_id "MSTRG.7355"; transcript_id "MSTRG.7355.1"; exon_number "8";
chr2	StringTie	exon	238678586	238678635	1000	+	.	gene_id "MSTRG.7355"; transcript_id "MSTRG.7355.1"; exon_number "9";
chr2	StringTie	exon	238680724	238680841	1000	+	.	gene_id "MSTRG.7355"; transcript_id "MSTRG.7355.1"; exon_number "10";
chr2	StringTie	exon	238681509	238681588	1000	+	.	gene_id "MSTRG.7355"; transcript_id "MSTRG.7355.1"; exon_number "11";
chr2	StringTie	exon	238683001	238683105	1000	+	.	gene_id "MSTRG.7355"; transcript_id "MSTRG.7355.1"; exon_number "12";
chr2	StringTie	exon	238688065	238688943	1000	+	.	gene_id "MSTRG.7355"; transcript_id "MSTRG.7355.1"; exon_number "13";
chr2	StringTie	transcript	238600788	238673922	1000	+	.	gene_id "MSTRG.7355"; transcript_id "MSTRG.7355.2";
chr2	StringTie	exon	238600788	238601164	1000	+	.	gene_id "MSTRG.7355"; transcript_id "MSTRG.7355.2"; exon_number "1";
chr2	StringTie	exon	238617187	238617273	1000	+	.	gene_id "MSTRG.7355"; transcript_id "MSTRG.7355.2"; exon_number "2";
chr2	StringTie	exon	238657007	238657042	1000	+	.	gene_id "MSTRG.7355"; transcript_id "MSTRG.7355.2"; exon_number "3";
chr2	StringTie	exon	238657842	238657967	1000	+	.	gene_id "MSTRG.7355"; transcript_id "MSTRG.7355.2"; exon_number "4";
chr2	StringTie	exon	238661952	238662122	1000	+	.	gene_id "MSTRG.7355"; transcript_id "MSTRG.7355.2"; exon_number "5";
chr2	StringTie	exon	238664738	238664830	1000	+	.	gene_id "MSTRG.7355"; transcript_id "MSTRG.7355.2"; exon_number "6";
chr2	StringTie	exon	238668707	238668848	1000	+	.	gene_id "MSTRG.7355"; transcript_id "MSTRG.7355.2"; exon_number "7";
chr2	StringTie	exon	238671246	238673922	1000	+	.	gene_id "MSTRG.7355"; transcript_id "MSTRG.7355.2"; exon_number "8";
chr2	StringTie	transcript	238600859	238674558	1000	+	.	gene_id "MSTRG.7355"; transcript_id "MSTRG.7355.3";
chr2	StringTie	exon	238600859	238601164	1000	+	.	gene_id "MSTRG.7355"; transcript_id "MSTRG.7355.3"; exon_number "1";
chr2	StringTie	exon	238617187	238617273	1000	+	.	gene_id "MSTRG.7355"; transcript_id "MSTRG.7355.3"; exon_number "2";
chr2	StringTie	exon	238628166	238628210	1000	+	.	gene_id "MSTRG.7355"; transcript_id "MSTRG.7355.3"; exon_number "3";
chr2	StringTie	exon	238629415	238629465	1000	+	.	gene_id "MSTRG.7355"; transcript_id "MSTRG.7355.3"; exon_number "4";
chr2	StringTie	exon	238657007	238657042	1000	+	.	gene_id "MSTRG.7355"; transcript_id "MSTRG.7355.3"; exon_number "5";
chr2	StringTie	exon	238657842	238657967	1000	+	.	gene_id "MSTRG.7355"; transcript_id "MSTRG.7355.3"; exon_number "6";
chr2	StringTie	exon	238661952	238662122	1000	+	.	gene_id "MSTRG.7355"; transcript_id "MSTRG.7355.3"; exon_number "7";
chr2	StringTie	exon	238664738	238664830	1000	+	.	gene_id "MSTRG.7355"; transcript_id "MSTRG.7355.3"; exon_number "8";
chr2	StringTie	exon	238668707	238668848	1000	+	.	gene_id "MSTRG.7355"; transcript_id "MSTRG.7355.3"; exon_number "9";
chr2	StringTie	exon	238671246	238674558	1000	+	.	gene_id "MSTRG.7355"; transcript_id "MSTRG.7355.3"; exon_number "10";
chr2	StringTie	transcript	238600982	238673604	1000	+	.	gene_id "MSTRG.7355"; transcript_id "MSTRG.7355.4";
chr2	StringTie	exon	238600982	238601164	1000	+	.	gene_id "MSTRG.7355"; transcript_id "MSTRG.7355.4"; exon_number "1";
chr2	StringTie	exon	238617187	238617273	1000	+	.	gene_id "MSTRG.7355"; transcript_id "MSTRG.7355.4"; exon_number "2";
chr2	StringTie	exon	238628166	238628210	1000	+	.	gene_id "MSTRG.7355"; transcript_id "MSTRG.7355.4"; exon_number "3";
chr2	StringTie	exon	238629415	238629465	1000	+	.	gene_id "MSTRG.7355"; transcript_id "MSTRG.7355.4"; exon_number "4";
chr2	StringTie	exon	238657007	238657042	1000	+	.	gene_id "MSTRG.7355"; transcript_id "MSTRG.7355.4"; exon_number "5";
chr2	StringTie	exon	238657842	238657967	1000	+	.	gene_id "MSTRG.7355"; transcript_id "MSTRG.7355.4"; exon_number "6";
chr2	StringTie	exon	238659843	238659914	1000	+	.	gene_id "MSTRG.7355"; transcript_id "MSTRG.7355.4"; exon_number "7";
chr2	StringTie	exon	238661952	238662122	1000	+	.	gene_id "MSTRG.7355"; transcript_id "MSTRG.7355.4"; exon_number "8";
chr2	StringTie	exon	238664738	238664830	1000	+	.	gene_id "MSTRG.7355"; transcript_id "MSTRG.7355.4"; exon_number "9";
chr2	StringTie	exon	238668707	238668848	1000	+	.	gene_id "MSTRG.7355"; transcript_id "MSTRG.7355.4"; exon_number "10";
chr2	StringTie	exon	238671246	238673604	1000	+	.	gene_id "MSTRG.7355"; transcript_id "MSTRG.7355.4"; exon_number "11";
chr2	StringTie	transcript	238875597	238951236	1000	+	.	gene_id "MSTRG.7356"; transcript_id "MSTRG.7356.1";
chr2	StringTie	exon	238875597	238875774	1000	+	.	gene_id "MSTRG.7356"; transcript_id "MSTRG.7356.1"; exon_number "1";
chr2	StringTie	exon	238881734	238881867	1000	+	.	gene_id "MSTRG.7356"; transcript_id "MSTRG.7356.1"; exon_number "2";
chr2	StringTie	exon	238896605	238896634	1000	+	.	gene_id "MSTRG.7356"; transcript_id "MSTRG.7356.1"; exon_number "3";
chr2	StringTie	exon	238903386	238903451	1000	+	.	gene_id "MSTRG.7356"; transcript_id "MSTRG.7356.1"; exon_number "4";
chr2	StringTie	exon	238925208	238925275	1000	+	.	gene_id "MSTRG.7356"; transcript_id "MSTRG.7356.1"; exon_number "5";
chr2	StringTie	exon	238933983	238934053	1000	+	.	gene_id "MSTRG.7356"; transcript_id "MSTRG.7356.1"; exon_number "6";
chr2	StringTie	exon	238939197	238939254	1000	+	.	gene_id "MSTRG.7356"; transcript_id "MSTRG.7356.1"; exon_number "7";
chr2	StringTie	exon	238940863	238940895	1000	+	.	gene_id "MSTRG.7356"; transcript_id "MSTRG.7356.1"; exon_number "8";
chr2	StringTie	exon	238944519	238944581	1000	+	.	gene_id "MSTRG.7356"; transcript_id "MSTRG.7356.1"; exon_number "9";
chr2	StringTie	exon	238949929	238951236	1000	+	.	gene_id "MSTRG.7356"; transcript_id "MSTRG.7356.1"; exon_number "10";
chr2	StringTie	transcript	238875676	238950957	1000	+	.	gene_id "MSTRG.7356"; transcript_id "MSTRG.7356.2";
chr2	StringTie	exon	238875676	238875774	1000	+	.	gene_id "MSTRG.7356"; transcript_id "MSTRG.7356.2"; exon_number "1";
chr2	StringTie	exon	238881734	238881867	1000	+	.	gene_id "MSTRG.7356"; transcript_id "MSTRG.7356.2"; exon_number "2";
chr2	StringTie	exon	238925208	238925275	1000	+	.	gene_id "MSTRG.7356"; transcript_id "MSTRG.7356.2"; exon_number "3";
chr2	StringTie	exon	238933983	238934053	1000	+	.	gene_id "MSTRG.7356"; transcript_id "MSTRG.7356.2"; exon_number "4";
chr2	StringTie	exon	238939197	238939254	1000	+	.	gene_id "MSTRG.7356"; transcript_id "MSTRG.7356.2"; exon_number "5";
chr2	StringTie	exon	238940863	238940895	1000	+	.	gene_id "MSTRG.7356"; transcript_id "MSTRG.7356.2"; exon_number "6";
chr2	StringTie	exon	238944519	238944581	1000	+	.	gene_id "MSTRG.7356"; transcript_id "MSTRG.7356.2"; exon_number "7";
chr2	StringTie	exon	238949929	238950957	1000	+	.	gene_id "MSTRG.7356"; transcript_id "MSTRG.7356.2"; exon_number "8";
chr2	StringTie	transcript	238875723	238950411	1000	+	.	gene_id "MSTRG.7356"; transcript_id "MSTRG.7356.3";
chr2	StringTie	exon	238875723	238875774	1000	+	.	gene_id "MSTRG.7356"; transcript_id "MSTRG.7356.3"; exon_number "1";
chr2	StringTie	exon	238896605	238896634	1000	+	.	gene_id "MSTRG.7356"; transcript_id "MSTRG.7356.3"; exon_number "2";
chr2	StringTie	exon	238903386	238903451	1000	+	.	gene_id "MSTRG.7356"; transcript_id "MSTRG.7356.3"; exon_number "3";
chr2	StringTie	exon	238925208	238925275	1000	+	.	gene_id "MSTRG.7356"; transcript_id "MSTRG.7356.3"; exon_number "4";
chr2	StringTie	exon	238933983	238934053	1000	+	.	gene_id "MSTRG.7356"; transcript_id "MSTRG.7356.3"; exon_number "5";
chr2	StringTie	exon	238939197	238939254	1000	+	.	gene_id "MSTRG.7356"; transcript_id "MSTRG.7356.3"; exon_number "6";
chr2	StringTie	exon	238940863	238940895	1000	+	.	gene_id "MSTRG.7356"; transcript_id "MSTRG.7356.3"; exon_number "7";
chr2	StringTie	exon	238944519	238944581	1000	+	.	gene_id "MSTRG.7356"; transcript_id "MSTRG.7356.3"; exon_number "8";
chr2	StringTie	exon	238949929	238950411	1000	+	.	gene_id "MSTRG.7356"; transcript_id "MSTRG.7356.3"; exon_number "9";
chr2	StringTie	transcript	238875724	238950411	1000	+	.	gene_id "MSTRG.7356"; transcript_id "MSTRG.7356.4";
chr2	StringTie	exon	238875724	238875774	1000	+	.	gene_id "MSTRG.7356"; transcript_id "MSTRG.7356.4"; exon_number "1";
chr2	StringTie	exon	238881734	238881867	1000	+	.	gene_id "MSTRG.7356"; transcript_id "MSTRG.7356.4"; exon_number "2";
chr2	StringTie	exon	238896605	238896634	1000	+	.	gene_id "MSTRG.7356"; transcript_id "MSTRG.7356.4"; exon_number "3";
chr2	StringTie	exon	238903386	238903451	1000	+	.	gene_id "MSTRG.7356"; transcript_id "MSTRG.7356.4"; exon_number "4";
chr2	StringTie	exon	238933983	238934053	1000	+	.	gene_id "MSTRG.7356"; transcript_id "MSTRG.7356.4"; exon_number "5";
chr2	StringTie	exon	238939197	238939254	1000	+	.	gene_id "MSTRG.7356"; transcript_id "MSTRG.7356.4"; exon_number "6";
chr2	StringTie	exon	238940863	238940895	1000	+	.	gene_id "MSTRG.7356"; transcript_id "MSTRG.7356.4"; exon_number "7";
chr2	StringTie	exon	238944519	238944581	1000	+	.	gene_id "MSTRG.7356"; transcript_id "MSTRG.7356.4"; exon_number "8";
chr2	StringTie	exon	238949929	238950411	1000	+	.	gene_id "MSTRG.7356"; transcript_id "MSTRG.7356.4"; exon_number "9";
chr2	StringTie	transcript	238875724	238950186	1000	+	.	gene_id "MSTRG.7356"; transcript_id "MSTRG.7356.5";
chr2	StringTie	exon	238875724	238875810	1000	+	.	gene_id "MSTRG.7356"; transcript_id "MSTRG.7356.5"; exon_number "1";
chr2	StringTie	exon	238881734	238881867	1000	+	.	gene_id "MSTRG.7356"; transcript_id "MSTRG.7356.5"; exon_number "2";
chr2	StringTie	exon	238896605	238896634	1000	+	.	gene_id "MSTRG.7356"; transcript_id "MSTRG.7356.5"; exon_number "3";
chr2	StringTie	exon	238903386	238903451	1000	+	.	gene_id "MSTRG.7356"; transcript_id "MSTRG.7356.5"; exon_number "4";
chr2	StringTie	exon	238925208	238925275	1000	+	.	gene_id "MSTRG.7356"; transcript_id "MSTRG.7356.5"; exon_number "5";
chr2	StringTie	exon	238933983	238934053	1000	+	.	gene_id "MSTRG.7356"; transcript_id "MSTRG.7356.5"; exon_number "6";
chr2	StringTie	exon	238939197	238939254	1000	+	.	gene_id "MSTRG.7356"; transcript_id "MSTRG.7356.5"; exon_number "7";
chr2	StringTie	exon	238940863	238940895	1000	+	.	gene_id "MSTRG.7356"; transcript_id "MSTRG.7356.5"; exon_number "8";
chr2	StringTie	exon	238944519	238944581	1000	+	.	gene_id "MSTRG.7356"; transcript_id "MSTRG.7356.5"; exon_number "9";
chr2	StringTie	exon	238949929	238950186	1000	+	.	gene_id "MSTRG.7356"; transcript_id "MSTRG.7356.5"; exon_number "10";
chr2	StringTie	transcript	238875991	238950186	1000	+	.	gene_id "MSTRG.7356"; transcript_id "MSTRG.7356.6";
chr2	StringTie	exon	238875991	238876333	1000	+	.	gene_id "MSTRG.7356"; transcript_id "MSTRG.7356.6"; exon_number "1";
chr2	StringTie	exon	238881734	238881867	1000	+	.	gene_id "MSTRG.7356"; transcript_id "MSTRG.7356.6"; exon_number "2";
chr2	StringTie	exon	238896605	238896634	1000	+	.	gene_id "MSTRG.7356"; transcript_id "MSTRG.7356.6"; exon_number "3";
chr2	StringTie	exon	238903386	238903451	1000	+	.	gene_id "MSTRG.7356"; transcript_id "MSTRG.7356.6"; exon_number "4";
chr2	StringTie	exon	238925208	238925275	1000	+	.	gene_id "MSTRG.7356"; transcript_id "MSTRG.7356.6"; exon_number "5";
chr2	StringTie	exon	238933983	238934053	1000	+	.	gene_id "MSTRG.7356"; transcript_id "MSTRG.7356.6"; exon_number "6";
chr2	StringTie	exon	238939197	238939254	1000	+	.	gene_id "MSTRG.7356"; transcript_id "MSTRG.7356.6"; exon_number "7";
chr2	StringTie	exon	238940863	238940895	1000	+	.	gene_id "MSTRG.7356"; transcript_id "MSTRG.7356.6"; exon_number "8";
chr2	StringTie	exon	238944519	238944581	1000	+	.	gene_id "MSTRG.7356"; transcript_id "MSTRG.7356.6"; exon_number "9";
chr2	StringTie	exon	238949929	238950186	1000	+	.	gene_id "MSTRG.7356"; transcript_id "MSTRG.7356.6"; exon_number "10";
chr2	StringTie	transcript	238969632	239008053	1000	+	.	gene_id "MSTRG.7357"; transcript_id "MSTRG.7357.1";
chr2	StringTie	exon	238969632	238969784	1000	+	.	gene_id "MSTRG.7357"; transcript_id "MSTRG.7357.1"; exon_number "1";
chr2	StringTie	exon	238972998	238973110	1000	+	.	gene_id "MSTRG.7357"; transcript_id "MSTRG.7357.1"; exon_number "2";
chr2	StringTie	exon	238976706	238976806	1000	+	.	gene_id "MSTRG.7357"; transcript_id "MSTRG.7357.1"; exon_number "3";
chr2	StringTie	exon	238977938	238978118	1000	+	.	gene_id "MSTRG.7357"; transcript_id "MSTRG.7357.1"; exon_number "4";
chr2	StringTie	exon	238990350	238990477	1000	+	.	gene_id "MSTRG.7357"; transcript_id "MSTRG.7357.1"; exon_number "5";
chr2	StringTie	exon	238990686	238990850	1000	+	.	gene_id "MSTRG.7357"; transcript_id "MSTRG.7357.1"; exon_number "6";
chr2	StringTie	exon	238991889	238991995	1000	+	.	gene_id "MSTRG.7357"; transcript_id "MSTRG.7357.1"; exon_number "7";
chr2	StringTie	exon	238999859	238999895	1000	+	.	gene_id "MSTRG.7357"; transcript_id "MSTRG.7357.1"; exon_number "8";
chr2	StringTie	exon	239002502	239002585	1000	+	.	gene_id "MSTRG.7357"; transcript_id "MSTRG.7357.1"; exon_number "9";
chr2	StringTie	exon	239003061	239003163	1000	+	.	gene_id "MSTRG.7357"; transcript_id "MSTRG.7357.1"; exon_number "10";
chr2	StringTie	exon	239005442	239005517	1000	+	.	gene_id "MSTRG.7357"; transcript_id "MSTRG.7357.1"; exon_number "11";
chr2	StringTie	exon	239006843	239008053	1000	+	.	gene_id "MSTRG.7357"; transcript_id "MSTRG.7357.1"; exon_number "12";
chr2	StringTie	transcript	239079042	239112370	1000	-	.	gene_id "MSTRG.7358"; transcript_id "MSTRG.7358.1";
chr2	StringTie	exon	239079042	239079317	1000	-	.	gene_id "MSTRG.7358"; transcript_id "MSTRG.7358.1"; exon_number "1";
chr2	StringTie	exon	239079584	239079665	1000	-	.	gene_id "MSTRG.7358"; transcript_id "MSTRG.7358.1"; exon_number "2";
chr2	StringTie	exon	239082175	239082294	1000	-	.	gene_id "MSTRG.7358"; transcript_id "MSTRG.7358.1"; exon_number "3";
chr2	StringTie	exon	239090706	239090827	1000	-	.	gene_id "MSTRG.7358"; transcript_id "MSTRG.7358.1"; exon_number "4";
chr2	StringTie	exon	239092294	239092381	1000	-	.	gene_id "MSTRG.7358"; transcript_id "MSTRG.7358.1"; exon_number "5";
chr2	StringTie	exon	239092661	239092754	1000	-	.	gene_id "MSTRG.7358"; transcript_id "MSTRG.7358.1"; exon_number "6";
chr2	StringTie	exon	239093822	239093928	1000	-	.	gene_id "MSTRG.7358"; transcript_id "MSTRG.7358.1"; exon_number "7";
chr2	StringTie	exon	239096772	239096898	1000	-	.	gene_id "MSTRG.7358"; transcript_id "MSTRG.7358.1"; exon_number "8";
chr2	StringTie	exon	239098494	239098613	1000	-	.	gene_id "MSTRG.7358"; transcript_id "MSTRG.7358.1"; exon_number "9";
chr2	StringTie	exon	239102916	239102972	1000	-	.	gene_id "MSTRG.7358"; transcript_id "MSTRG.7358.1"; exon_number "10";
chr2	StringTie	exon	239103446	239103511	1000	-	.	gene_id "MSTRG.7358"; transcript_id "MSTRG.7358.1"; exon_number "11";
chr2	StringTie	exon	239112140	239112370	1000	-	.	gene_id "MSTRG.7358"; transcript_id "MSTRG.7358.1"; exon_number "12";
chr2	StringTie	transcript	239079043	239112362	1000	-	.	gene_id "MSTRG.7358"; transcript_id "MSTRG.7358.2";
chr2	StringTie	exon	239079043	239079317	1000	-	.	gene_id "MSTRG.7358"; transcript_id "MSTRG.7358.2"; exon_number "1";
chr2	StringTie	exon	239079584	239079665	1000	-	.	gene_id "MSTRG.7358"; transcript_id "MSTRG.7358.2"; exon_number "2";
chr2	StringTie	exon	239082175	239082294	1000	-	.	gene_id "MSTRG.7358"; transcript_id "MSTRG.7358.2"; exon_number "3";
chr2	StringTie	exon	239090706	239090827	1000	-	.	gene_id "MSTRG.7358"; transcript_id "MSTRG.7358.2"; exon_number "4";
chr2	StringTie	exon	239092294	239092381	1000	-	.	gene_id "MSTRG.7358"; transcript_id "MSTRG.7358.2"; exon_number "5";
chr2	StringTie	exon	239092661	239092754	1000	-	.	gene_id "MSTRG.7358"; transcript_id "MSTRG.7358.2"; exon_number "6";
chr2	StringTie	exon	239093822	239093928	1000	-	.	gene_id "MSTRG.7358"; transcript_id "MSTRG.7358.2"; exon_number "7";
chr2	StringTie	exon	239096772	239096898	1000	-	.	gene_id "MSTRG.7358"; transcript_id "MSTRG.7358.2"; exon_number "8";
chr2	StringTie	exon	239098504	239098613	1000	-	.	gene_id "MSTRG.7358"; transcript_id "MSTRG.7358.2"; exon_number "9";
chr2	StringTie	exon	239102916	239102972	1000	-	.	gene_id "MSTRG.7358"; transcript_id "MSTRG.7358.2"; exon_number "10";
chr2	StringTie	exon	239103423	239103511	1000	-	.	gene_id "MSTRG.7358"; transcript_id "MSTRG.7358.2"; exon_number "11";
chr2	StringTie	exon	239112140	239112362	1000	-	.	gene_id "MSTRG.7358"; transcript_id "MSTRG.7358.2"; exon_number "12";
chr2	StringTie	transcript	239079043	239112362	1000	-	.	gene_id "MSTRG.7358"; transcript_id "MSTRG.7358.3";
chr2	StringTie	exon	239079043	239079317	1000	-	.	gene_id "MSTRG.7358"; transcript_id "MSTRG.7358.3"; exon_number "1";
chr2	StringTie	exon	239079584	239079665	1000	-	.	gene_id "MSTRG.7358"; transcript_id "MSTRG.7358.3"; exon_number "2";
chr2	StringTie	exon	239082175	239082294	1000	-	.	gene_id "MSTRG.7358"; transcript_id "MSTRG.7358.3"; exon_number "3";
chr2	StringTie	exon	239090706	239090827	1000	-	.	gene_id "MSTRG.7358"; transcript_id "MSTRG.7358.3"; exon_number "4";
chr2	StringTie	exon	239092294	239092381	1000	-	.	gene_id "MSTRG.7358"; transcript_id "MSTRG.7358.3"; exon_number "5";
chr2	StringTie	exon	239092661	239092754	1000	-	.	gene_id "MSTRG.7358"; transcript_id "MSTRG.7358.3"; exon_number "6";
chr2	StringTie	exon	239093822	239093928	1000	-	.	gene_id "MSTRG.7358"; transcript_id "MSTRG.7358.3"; exon_number "7";
chr2	StringTie	exon	239096772	239096898	1000	-	.	gene_id "MSTRG.7358"; transcript_id "MSTRG.7358.3"; exon_number "8";
chr2	StringTie	exon	239098494	239098613	1000	-	.	gene_id "MSTRG.7358"; transcript_id "MSTRG.7358.3"; exon_number "9";
chr2	StringTie	exon	239102916	239102972	1000	-	.	gene_id "MSTRG.7358"; transcript_id "MSTRG.7358.3"; exon_number "10";
chr2	StringTie	exon	239103423	239103511	1000	-	.	gene_id "MSTRG.7358"; transcript_id "MSTRG.7358.3"; exon_number "11";
chr2	StringTie	exon	239112140	239112362	1000	-	.	gene_id "MSTRG.7358"; transcript_id "MSTRG.7358.3"; exon_number "12";
chr2	StringTie	transcript	239142531	239142993	1000	.	.	gene_id "MSTRG.7359"; transcript_id "MSTRG.7359.1";
chr2	StringTie	exon	239142531	239142993	1000	.	.	gene_id "MSTRG.7359"; transcript_id "MSTRG.7359.1"; exon_number "1";
chr2	StringTie	transcript	239146908	239148765	1000	-	.	gene_id "MSTRG.7360"; transcript_id "MSTRG.7360.1";
chr2	StringTie	exon	239146908	239147892	1000	-	.	gene_id "MSTRG.7360"; transcript_id "MSTRG.7360.1"; exon_number "1";
chr2	StringTie	exon	239148128	239148209	1000	-	.	gene_id "MSTRG.7360"; transcript_id "MSTRG.7360.1"; exon_number "2";
chr2	StringTie	exon	239148302	239148388	1000	-	.	gene_id "MSTRG.7360"; transcript_id "MSTRG.7360.1"; exon_number "3";
chr2	StringTie	exon	239148466	239148765	1000	-	.	gene_id "MSTRG.7360"; transcript_id "MSTRG.7360.1"; exon_number "4";
chr2	StringTie	transcript	239147246	239148599	1000	-	.	gene_id "MSTRG.7360"; transcript_id "MSTRG.7360.2";
chr2	StringTie	exon	239147246	239147892	1000	-	.	gene_id "MSTRG.7360"; transcript_id "MSTRG.7360.2"; exon_number "1";
chr2	StringTie	exon	239148128	239148209	1000	-	.	gene_id "MSTRG.7360"; transcript_id "MSTRG.7360.2"; exon_number "2";
chr2	StringTie	exon	239148466	239148599	1000	-	.	gene_id "MSTRG.7360"; transcript_id "MSTRG.7360.2"; exon_number "3";
chr2	StringTie	transcript	239229082	239309463	1000	+	.	gene_id "MSTRG.7361"; transcript_id "MSTRG.7361.1";
chr2	StringTie	exon	239229082	239229426	1000	+	.	gene_id "MSTRG.7361"; transcript_id "MSTRG.7361.1"; exon_number "1";
chr2	StringTie	exon	239233947	239234015	1000	+	.	gene_id "MSTRG.7361"; transcript_id "MSTRG.7361.1"; exon_number "2";
chr2	StringTie	exon	239234450	239234611	1000	+	.	gene_id "MSTRG.7361"; transcript_id "MSTRG.7361.1"; exon_number "3";
chr2	StringTie	exon	239237327	239237470	1000	+	.	gene_id "MSTRG.7361"; transcript_id "MSTRG.7361.1"; exon_number "4";
chr2	StringTie	exon	239237567	239237983	1000	+	.	gene_id "MSTRG.7361"; transcript_id "MSTRG.7361.1"; exon_number "5";
chr2	StringTie	exon	239241465	239241536	1000	+	.	gene_id "MSTRG.7361"; transcript_id "MSTRG.7361.1"; exon_number "6";
chr2	StringTie	exon	239242601	239242676	1000	+	.	gene_id "MSTRG.7361"; transcript_id "MSTRG.7361.1"; exon_number "7";
chr2	StringTie	exon	239256096	239256116	1000	+	.	gene_id "MSTRG.7361"; transcript_id "MSTRG.7361.1"; exon_number "8";
chr2	StringTie	exon	239257405	239257489	1000	+	.	gene_id "MSTRG.7361"; transcript_id "MSTRG.7361.1"; exon_number "9";
chr2	StringTie	exon	239257966	239258049	1000	+	.	gene_id "MSTRG.7361"; transcript_id "MSTRG.7361.1"; exon_number "10";
chr2	StringTie	exon	239261468	239261591	1000	+	.	gene_id "MSTRG.7361"; transcript_id "MSTRG.7361.1"; exon_number "11";
chr2	StringTie	exon	239261814	239261850	1000	+	.	gene_id "MSTRG.7361"; transcript_id "MSTRG.7361.1"; exon_number "12";
chr2	StringTie	exon	239264645	239264721	1000	+	.	gene_id "MSTRG.7361"; transcript_id "MSTRG.7361.1"; exon_number "13";
chr2	StringTie	exon	239306100	239306320	1000	+	.	gene_id "MSTRG.7361"; transcript_id "MSTRG.7361.1"; exon_number "14";
chr2	StringTie	exon	239307395	239309463	1000	+	.	gene_id "MSTRG.7361"; transcript_id "MSTRG.7361.1"; exon_number "15";
chr2	StringTie	transcript	239334219	239360891	1000	+	.	gene_id "MSTRG.7362"; transcript_id "MSTRG.7362.1";
chr2	StringTie	exon	239334219	239335760	1000	+	.	gene_id "MSTRG.7362"; transcript_id "MSTRG.7362.1"; exon_number "1";
chr2	StringTie	exon	239341954	239342088	1000	+	.	gene_id "MSTRG.7362"; transcript_id "MSTRG.7362.1"; exon_number "2";
chr2	StringTie	exon	239342195	239342336	1000	+	.	gene_id "MSTRG.7362"; transcript_id "MSTRG.7362.1"; exon_number "3";
chr2	StringTie	exon	239344352	239344654	1000	+	.	gene_id "MSTRG.7362"; transcript_id "MSTRG.7362.1"; exon_number "4";
chr2	StringTie	exon	239352983	239353368	1000	+	.	gene_id "MSTRG.7362"; transcript_id "MSTRG.7362.1"; exon_number "5";
chr2	StringTie	exon	239355025	239359652	1000	+	.	gene_id "MSTRG.7362"; transcript_id "MSTRG.7362.1"; exon_number "6";
chr2	StringTie	exon	239359687	239360891	1000	+	.	gene_id "MSTRG.7362"; transcript_id "MSTRG.7362.1"; exon_number "7";
chr2	StringTie	transcript	239334219	239355258	1000	+	.	gene_id "MSTRG.7362"; transcript_id "MSTRG.7362.2";
chr2	StringTie	exon	239334219	239335760	1000	+	.	gene_id "MSTRG.7362"; transcript_id "MSTRG.7362.2"; exon_number "1";
chr2	StringTie	exon	239342190	239342336	1000	+	.	gene_id "MSTRG.7362"; transcript_id "MSTRG.7362.2"; exon_number "2";
chr2	StringTie	exon	239344352	239344654	1000	+	.	gene_id "MSTRG.7362"; transcript_id "MSTRG.7362.2"; exon_number "3";
chr2	StringTie	exon	239352983	239353368	1000	+	.	gene_id "MSTRG.7362"; transcript_id "MSTRG.7362.2"; exon_number "4";
chr2	StringTie	exon	239355025	239355258	1000	+	.	gene_id "MSTRG.7362"; transcript_id "MSTRG.7362.2"; exon_number "5";
chr2	StringTie	transcript	239334281	239360891	1000	+	.	gene_id "MSTRG.7362"; transcript_id "MSTRG.7362.3";
chr2	StringTie	exon	239334281	239335467	1000	+	.	gene_id "MSTRG.7362"; transcript_id "MSTRG.7362.3"; exon_number "1";
chr2	StringTie	exon	239341954	239342088	1000	+	.	gene_id "MSTRG.7362"; transcript_id "MSTRG.7362.3"; exon_number "2";
chr2	StringTie	exon	239342195	239342336	1000	+	.	gene_id "MSTRG.7362"; transcript_id "MSTRG.7362.3"; exon_number "3";
chr2	StringTie	exon	239344352	239344654	1000	+	.	gene_id "MSTRG.7362"; transcript_id "MSTRG.7362.3"; exon_number "4";
chr2	StringTie	exon	239352983	239353368	1000	+	.	gene_id "MSTRG.7362"; transcript_id "MSTRG.7362.3"; exon_number "5";
chr2	StringTie	exon	239355025	239359652	1000	+	.	gene_id "MSTRG.7362"; transcript_id "MSTRG.7362.3"; exon_number "6";
chr2	StringTie	exon	239359687	239360891	1000	+	.	gene_id "MSTRG.7362"; transcript_id "MSTRG.7362.3"; exon_number "7";
chr2	StringTie	transcript	239334824	239360891	1000	+	.	gene_id "MSTRG.7362"; transcript_id "MSTRG.7362.4";
chr2	StringTie	exon	239334824	239335467	1000	+	.	gene_id "MSTRG.7362"; transcript_id "MSTRG.7362.4"; exon_number "1";
chr2	StringTie	exon	239342195	239342336	1000	+	.	gene_id "MSTRG.7362"; transcript_id "MSTRG.7362.4"; exon_number "2";
chr2	StringTie	exon	239344352	239344654	1000	+	.	gene_id "MSTRG.7362"; transcript_id "MSTRG.7362.4"; exon_number "3";
chr2	StringTie	exon	239352983	239353368	1000	+	.	gene_id "MSTRG.7362"; transcript_id "MSTRG.7362.4"; exon_number "4";
chr2	StringTie	exon	239355025	239359652	1000	+	.	gene_id "MSTRG.7362"; transcript_id "MSTRG.7362.4"; exon_number "5";
chr2	StringTie	exon	239359721	239360891	1000	+	.	gene_id "MSTRG.7362"; transcript_id "MSTRG.7362.4"; exon_number "6";
chr2	StringTie	transcript	239335465	239360891	1000	+	.	gene_id "MSTRG.7362"; transcript_id "MSTRG.7362.5";
chr2	StringTie	exon	239335465	239335760	1000	+	.	gene_id "MSTRG.7362"; transcript_id "MSTRG.7362.5"; exon_number "1";
chr2	StringTie	exon	239342195	239342336	1000	+	.	gene_id "MSTRG.7362"; transcript_id "MSTRG.7362.5"; exon_number "2";
chr2	StringTie	exon	239344352	239344654	1000	+	.	gene_id "MSTRG.7362"; transcript_id "MSTRG.7362.5"; exon_number "3";
chr2	StringTie	exon	239352983	239353368	1000	+	.	gene_id "MSTRG.7362"; transcript_id "MSTRG.7362.5"; exon_number "4";
chr2	StringTie	exon	239355025	239360891	1000	+	.	gene_id "MSTRG.7362"; transcript_id "MSTRG.7362.5"; exon_number "5";
chr2	StringTie	transcript	239335471	239355258	1000	+	.	gene_id "MSTRG.7362"; transcript_id "MSTRG.7362.6";
chr2	StringTie	exon	239335471	239335760	1000	+	.	gene_id "MSTRG.7362"; transcript_id "MSTRG.7362.6"; exon_number "1";
chr2	StringTie	exon	239342195	239342336	1000	+	.	gene_id "MSTRG.7362"; transcript_id "MSTRG.7362.6"; exon_number "2";
chr2	StringTie	exon	239343231	239344654	1000	+	.	gene_id "MSTRG.7362"; transcript_id "MSTRG.7362.6"; exon_number "3";
chr2	StringTie	exon	239352983	239353368	1000	+	.	gene_id "MSTRG.7362"; transcript_id "MSTRG.7362.6"; exon_number "4";
chr2	StringTie	exon	239355025	239355258	1000	+	.	gene_id "MSTRG.7362"; transcript_id "MSTRG.7362.6"; exon_number "5";
chr2	StringTie	transcript	239756673	239795893	1000	+	.	gene_id "MSTRG.7363"; transcript_id "MSTRG.7363.1";
chr2	StringTie	exon	239756673	239757374	1000	+	.	gene_id "MSTRG.7363"; transcript_id "MSTRG.7363.1"; exon_number "1";
chr2	StringTie	exon	239795420	239795893	1000	+	.	gene_id "MSTRG.7363"; transcript_id "MSTRG.7363.1"; exon_number "2";
chr2	StringTie	transcript	239831979	239832245	1000	.	.	gene_id "MSTRG.7364"; transcript_id "MSTRG.7364.1";
chr2	StringTie	exon	239831979	239832245	1000	.	.	gene_id "MSTRG.7364"; transcript_id "MSTRG.7364.1"; exon_number "1";
chr2	StringTie	transcript	239840988	239842655	1000	-	.	gene_id "MSTRG.7365"; transcript_id "MSTRG.7365.1";
chr2	StringTie	exon	239840988	239841212	1000	-	.	gene_id "MSTRG.7365"; transcript_id "MSTRG.7365.1"; exon_number "1";
chr2	StringTie	exon	239841424	239841543	1000	-	.	gene_id "MSTRG.7365"; transcript_id "MSTRG.7365.1"; exon_number "2";
chr2	StringTie	exon	239842184	239842655	1000	-	.	gene_id "MSTRG.7365"; transcript_id "MSTRG.7365.1"; exon_number "3";
chr2	StringTie	transcript	240896789	240964819	1000	-	.	gene_id "MSTRG.7366"; transcript_id "MSTRG.7366.1";
chr2	StringTie	exon	240896789	240900603	1000	-	.	gene_id "MSTRG.7366"; transcript_id "MSTRG.7366.1"; exon_number "1";
chr2	StringTie	exon	240929491	240929599	1000	-	.	gene_id "MSTRG.7366"; transcript_id "MSTRG.7366.1"; exon_number "2";
chr2	StringTie	exon	240944627	240944712	1000	-	.	gene_id "MSTRG.7366"; transcript_id "MSTRG.7366.1"; exon_number "3";
chr2	StringTie	exon	240946733	240946787	1000	-	.	gene_id "MSTRG.7366"; transcript_id "MSTRG.7366.1"; exon_number "4";
chr2	StringTie	exon	240951034	240951113	1000	-	.	gene_id "MSTRG.7366"; transcript_id "MSTRG.7366.1"; exon_number "5";
chr2	StringTie	exon	240954156	240954277	1000	-	.	gene_id "MSTRG.7366"; transcript_id "MSTRG.7366.1"; exon_number "6";
chr2	StringTie	exon	240957970	240958056	1000	-	.	gene_id "MSTRG.7366"; transcript_id "MSTRG.7366.1"; exon_number "7";
chr2	StringTie	exon	240960614	240960829	1000	-	.	gene_id "MSTRG.7366"; transcript_id "MSTRG.7366.1"; exon_number "8";
chr2	StringTie	exon	240961589	240961757	1000	-	.	gene_id "MSTRG.7366"; transcript_id "MSTRG.7366.1"; exon_number "9";
chr2	StringTie	exon	240964644	240964819	1000	-	.	gene_id "MSTRG.7366"; transcript_id "MSTRG.7366.1"; exon_number "10";
chr2	StringTie	transcript	240896789	240964724	1000	-	.	gene_id "MSTRG.7366"; transcript_id "MSTRG.7366.2";
chr2	StringTie	exon	240896789	240899545	1000	-	.	gene_id "MSTRG.7366"; transcript_id "MSTRG.7366.2"; exon_number "1";
chr2	StringTie	exon	240899619	240900603	1000	-	.	gene_id "MSTRG.7366"; transcript_id "MSTRG.7366.2"; exon_number "2";
chr2	StringTie	exon	240929491	240929599	1000	-	.	gene_id "MSTRG.7366"; transcript_id "MSTRG.7366.2"; exon_number "3";
chr2	StringTie	exon	240944627	240944712	1000	-	.	gene_id "MSTRG.7366"; transcript_id "MSTRG.7366.2"; exon_number "4";
chr2	StringTie	exon	240946733	240946787	1000	-	.	gene_id "MSTRG.7366"; transcript_id "MSTRG.7366.2"; exon_number "5";
chr2	StringTie	exon	240951034	240951113	1000	-	.	gene_id "MSTRG.7366"; transcript_id "MSTRG.7366.2"; exon_number "6";
chr2	StringTie	exon	240954156	240954277	1000	-	.	gene_id "MSTRG.7366"; transcript_id "MSTRG.7366.2"; exon_number "7";
chr2	StringTie	exon	240957970	240958056	1000	-	.	gene_id "MSTRG.7366"; transcript_id "MSTRG.7366.2"; exon_number "8";
chr2	StringTie	exon	240960614	240960829	1000	-	.	gene_id "MSTRG.7366"; transcript_id "MSTRG.7366.2"; exon_number "9";
chr2	StringTie	exon	240961589	240961757	1000	-	.	gene_id "MSTRG.7366"; transcript_id "MSTRG.7366.2"; exon_number "10";
chr2	StringTie	exon	240964644	240964724	1000	-	.	gene_id "MSTRG.7366"; transcript_id "MSTRG.7366.2"; exon_number "11";
chr2	StringTie	transcript	241070243	241075720	1000	-	.	gene_id "MSTRG.7367"; transcript_id "MSTRG.7367.1";
chr2	StringTie	exon	241070243	241070505	1000	-	.	gene_id "MSTRG.7367"; transcript_id "MSTRG.7367.1"; exon_number "1";
chr2	StringTie	exon	241073350	241073422	1000	-	.	gene_id "MSTRG.7367"; transcript_id "MSTRG.7367.1"; exon_number "2";
chr2	StringTie	exon	241075639	241075720	1000	-	.	gene_id "MSTRG.7367"; transcript_id "MSTRG.7367.1"; exon_number "3";
chr2	StringTie	transcript	241375088	241407493	1000	+	.	gene_id "MSTRG.7368"; transcript_id "MSTRG.7368.1";
chr2	StringTie	exon	241375088	241375501	1000	+	.	gene_id "MSTRG.7368"; transcript_id "MSTRG.7368.1"; exon_number "1";
chr2	StringTie	exon	241398447	241398605	1000	+	.	gene_id "MSTRG.7368"; transcript_id "MSTRG.7368.1"; exon_number "2";
chr2	StringTie	exon	241401608	241401999	1000	+	.	gene_id "MSTRG.7368"; transcript_id "MSTRG.7368.1"; exon_number "3";
chr2	StringTie	exon	241402764	241402929	1000	+	.	gene_id "MSTRG.7368"; transcript_id "MSTRG.7368.1"; exon_number "4";
chr2	StringTie	exon	241404033	241404163	1000	+	.	gene_id "MSTRG.7368"; transcript_id "MSTRG.7368.1"; exon_number "5";
chr2	StringTie	exon	241404273	241404392	1000	+	.	gene_id "MSTRG.7368"; transcript_id "MSTRG.7368.1"; exon_number "6";
chr2	StringTie	exon	241404494	241404627	1000	+	.	gene_id "MSTRG.7368"; transcript_id "MSTRG.7368.1"; exon_number "7";
chr2	StringTie	exon	241404890	241405065	1000	+	.	gene_id "MSTRG.7368"; transcript_id "MSTRG.7368.1"; exon_number "8";
chr2	StringTie	exon	241405475	241407493	1000	+	.	gene_id "MSTRG.7368"; transcript_id "MSTRG.7368.1"; exon_number "9";
chr2	StringTie	transcript	241404944	241407493	1000	+	.	gene_id "MSTRG.7368"; transcript_id "MSTRG.7368.2";
chr2	StringTie	exon	241404944	241405065	1000	+	.	gene_id "MSTRG.7368"; transcript_id "MSTRG.7368.2"; exon_number "1";
chr2	StringTie	exon	241405475	241406979	1000	+	.	gene_id "MSTRG.7368"; transcript_id "MSTRG.7368.2"; exon_number "2";
chr2	StringTie	exon	241407041	241407493	1000	+	.	gene_id "MSTRG.7368"; transcript_id "MSTRG.7368.2"; exon_number "3";
chr2	StringTie	transcript	241461355	241496984	1000	-	.	gene_id "MSTRG.7369"; transcript_id "MSTRG.7369.1";
chr2	StringTie	exon	241461355	241463798	1000	-	.	gene_id "MSTRG.7369"; transcript_id "MSTRG.7369.1"; exon_number "1";
chr2	StringTie	exon	241465102	241465266	1000	-	.	gene_id "MSTRG.7369"; transcript_id "MSTRG.7369.1"; exon_number "2";
chr2	StringTie	exon	241492331	241492474	1000	-	.	gene_id "MSTRG.7369"; transcript_id "MSTRG.7369.1"; exon_number "3";
chr2	StringTie	exon	241494283	241494472	1000	-	.	gene_id "MSTRG.7369"; transcript_id "MSTRG.7369.1"; exon_number "4";
chr2	StringTie	exon	241496607	241496984	1000	-	.	gene_id "MSTRG.7369"; transcript_id "MSTRG.7369.1"; exon_number "5";
chr2	StringTie	transcript	241465897	242123067	1000	+	.	gene_id "MSTRG.7370"; transcript_id "MSTRG.7370.1";
chr2	StringTie	exon	241465897	241466906	1000	+	.	gene_id "MSTRG.7370"; transcript_id "MSTRG.7370.1"; exon_number "1";
chr2	StringTie	exon	242089920	242089962	1000	+	.	gene_id "MSTRG.7370"; transcript_id "MSTRG.7370.1"; exon_number "2";
chr2	StringTie	exon	242092891	242093019	1000	+	.	gene_id "MSTRG.7370"; transcript_id "MSTRG.7370.1"; exon_number "3";
chr2	StringTie	exon	242097222	242097277	1000	+	.	gene_id "MSTRG.7370"; transcript_id "MSTRG.7370.1"; exon_number "4";
chr2	StringTie	exon	242097899	242097964	1000	+	.	gene_id "MSTRG.7370"; transcript_id "MSTRG.7370.1"; exon_number "5";
chr2	StringTie	exon	242098628	242098758	1000	+	.	gene_id "MSTRG.7370"; transcript_id "MSTRG.7370.1"; exon_number "6";
chr2	StringTie	exon	242099747	242099909	1000	+	.	gene_id "MSTRG.7370"; transcript_id "MSTRG.7370.1"; exon_number "7";
chr2	StringTie	exon	242102700	242102816	1000	+	.	gene_id "MSTRG.7370"; transcript_id "MSTRG.7370.1"; exon_number "8";
chr2	StringTie	exon	242105752	242105856	1000	+	.	gene_id "MSTRG.7370"; transcript_id "MSTRG.7370.1"; exon_number "9";
chr2	StringTie	exon	242109196	242109282	1000	+	.	gene_id "MSTRG.7370"; transcript_id "MSTRG.7370.1"; exon_number "10";
chr2	StringTie	exon	242122062	242123067	1000	+	.	gene_id "MSTRG.7370"; transcript_id "MSTRG.7370.1"; exon_number "11";
chr2	StringTie	transcript	242089895	242106589	1000	+	.	gene_id "MSTRG.7370"; transcript_id "MSTRG.7370.2";
chr2	StringTie	exon	242089895	242089962	1000	+	.	gene_id "MSTRG.7370"; transcript_id "MSTRG.7370.2"; exon_number "1";
chr2	StringTie	exon	242092891	242093019	1000	+	.	gene_id "MSTRG.7370"; transcript_id "MSTRG.7370.2"; exon_number "2";
chr2	StringTie	exon	242097222	242097277	1000	+	.	gene_id "MSTRG.7370"; transcript_id "MSTRG.7370.2"; exon_number "3";
chr2	StringTie	exon	242097899	242097964	1000	+	.	gene_id "MSTRG.7370"; transcript_id "MSTRG.7370.2"; exon_number "4";
chr2	StringTie	exon	242098628	242098758	1000	+	.	gene_id "MSTRG.7370"; transcript_id "MSTRG.7370.2"; exon_number "5";
chr2	StringTie	exon	242099747	242099909	1000	+	.	gene_id "MSTRG.7370"; transcript_id "MSTRG.7370.2"; exon_number "6";
chr2	StringTie	exon	242102700	242102816	1000	+	.	gene_id "MSTRG.7370"; transcript_id "MSTRG.7370.2"; exon_number "7";
chr2	StringTie	exon	242105752	242105856	1000	+	.	gene_id "MSTRG.7370"; transcript_id "MSTRG.7370.2"; exon_number "8";
chr2	StringTie	exon	242106460	242106589	1000	+	.	gene_id "MSTRG.7370"; transcript_id "MSTRG.7370.2"; exon_number "9";
chr2	StringTie	transcript	242089911	242106589	1000	+	.	gene_id "MSTRG.7370"; transcript_id "MSTRG.7370.3";
chr2	StringTie	exon	242089911	242089962	1000	+	.	gene_id "MSTRG.7370"; transcript_id "MSTRG.7370.3"; exon_number "1";
chr2	StringTie	exon	242097222	242097277	1000	+	.	gene_id "MSTRG.7370"; transcript_id "MSTRG.7370.3"; exon_number "2";
chr2	StringTie	exon	242097899	242097964	1000	+	.	gene_id "MSTRG.7370"; transcript_id "MSTRG.7370.3"; exon_number "3";
chr2	StringTie	exon	242098628	242098758	1000	+	.	gene_id "MSTRG.7370"; transcript_id "MSTRG.7370.3"; exon_number "4";
chr2	StringTie	exon	242099747	242099909	1000	+	.	gene_id "MSTRG.7370"; transcript_id "MSTRG.7370.3"; exon_number "5";
chr2	StringTie	exon	242102700	242102816	1000	+	.	gene_id "MSTRG.7370"; transcript_id "MSTRG.7370.3"; exon_number "6";
chr2	StringTie	exon	242105752	242105856	1000	+	.	gene_id "MSTRG.7370"; transcript_id "MSTRG.7370.3"; exon_number "7";
chr2	StringTie	exon	242106460	242106589	1000	+	.	gene_id "MSTRG.7370"; transcript_id "MSTRG.7370.3"; exon_number "8";
chr2	StringTie	transcript	241500709	241503431	1000	+	.	gene_id "MSTRG.7371"; transcript_id "MSTRG.7371.1";
chr2	StringTie	exon	241500709	241500936	1000	+	.	gene_id "MSTRG.7371"; transcript_id "MSTRG.7371.1"; exon_number "1";
chr2	StringTie	exon	241503091	241503431	1000	+	.	gene_id "MSTRG.7371"; transcript_id "MSTRG.7371.1"; exon_number "2";
chr2	StringTie	transcript	241508104	241520789	1000	+	.	gene_id "MSTRG.7372"; transcript_id "MSTRG.7372.1";
chr2	StringTie	exon	241508104	241508531	1000	+	.	gene_id "MSTRG.7372"; transcript_id "MSTRG.7372.1"; exon_number "1";
chr2	StringTie	exon	241511840	241511980	1000	+	.	gene_id "MSTRG.7372"; transcript_id "MSTRG.7372.1"; exon_number "2";
chr2	StringTie	exon	241512527	241512678	1000	+	.	gene_id "MSTRG.7372"; transcript_id "MSTRG.7372.1"; exon_number "3";
chr2	StringTie	exon	241513192	241513308	1000	+	.	gene_id "MSTRG.7372"; transcript_id "MSTRG.7372.1"; exon_number "4";
chr2	StringTie	exon	241513530	241513765	1000	+	.	gene_id "MSTRG.7372"; transcript_id "MSTRG.7372.1"; exon_number "5";
chr2	StringTie	exon	241513932	241514045	1000	+	.	gene_id "MSTRG.7372"; transcript_id "MSTRG.7372.1"; exon_number "6";
chr2	StringTie	exon	241514447	241514559	1000	+	.	gene_id "MSTRG.7372"; transcript_id "MSTRG.7372.1"; exon_number "7";
chr2	StringTie	exon	241514919	241515027	1000	+	.	gene_id "MSTRG.7372"; transcript_id "MSTRG.7372.1"; exon_number "8";
chr2	StringTie	exon	241515952	241516182	1000	+	.	gene_id "MSTRG.7372"; transcript_id "MSTRG.7372.1"; exon_number "9";
chr2	StringTie	exon	241516265	241516407	1000	+	.	gene_id "MSTRG.7372"; transcript_id "MSTRG.7372.1"; exon_number "10";
chr2	StringTie	exon	241517016	241520789	1000	+	.	gene_id "MSTRG.7372"; transcript_id "MSTRG.7372.1"; exon_number "11";
chr2	StringTie	transcript	241508104	241518145	1000	+	.	gene_id "MSTRG.7372"; transcript_id "MSTRG.7372.2";
chr2	StringTie	exon	241508104	241508531	1000	+	.	gene_id "MSTRG.7372"; transcript_id "MSTRG.7372.2"; exon_number "1";
chr2	StringTie	exon	241511840	241511980	1000	+	.	gene_id "MSTRG.7372"; transcript_id "MSTRG.7372.2"; exon_number "2";
chr2	StringTie	exon	241512527	241512678	1000	+	.	gene_id "MSTRG.7372"; transcript_id "MSTRG.7372.2"; exon_number "3";
chr2	StringTie	exon	241513192	241513308	1000	+	.	gene_id "MSTRG.7372"; transcript_id "MSTRG.7372.2"; exon_number "4";
chr2	StringTie	exon	241513530	241513765	1000	+	.	gene_id "MSTRG.7372"; transcript_id "MSTRG.7372.2"; exon_number "5";
chr2	StringTie	exon	241513932	241514045	1000	+	.	gene_id "MSTRG.7372"; transcript_id "MSTRG.7372.2"; exon_number "6";
chr2	StringTie	exon	241514447	241514559	1000	+	.	gene_id "MSTRG.7372"; transcript_id "MSTRG.7372.2"; exon_number "7";
chr2	StringTie	exon	241514919	241515027	1000	+	.	gene_id "MSTRG.7372"; transcript_id "MSTRG.7372.2"; exon_number "8";
chr2	StringTie	exon	241515985	241516182	1000	+	.	gene_id "MSTRG.7372"; transcript_id "MSTRG.7372.2"; exon_number "9";
chr2	StringTie	exon	241516265	241516407	1000	+	.	gene_id "MSTRG.7372"; transcript_id "MSTRG.7372.2"; exon_number "10";
chr2	StringTie	exon	241517016	241518145	1000	+	.	gene_id "MSTRG.7372"; transcript_id "MSTRG.7372.2"; exon_number "11";
chr2	StringTie	transcript	241526133	241538526	1000	+	.	gene_id "MSTRG.7373"; transcript_id "MSTRG.7373.1";
chr2	StringTie	exon	241526133	241526469	1000	+	.	gene_id "MSTRG.7373"; transcript_id "MSTRG.7373.1"; exon_number "1";
chr2	StringTie	exon	241528760	241528891	1000	+	.	gene_id "MSTRG.7373"; transcript_id "MSTRG.7373.1"; exon_number "2";
chr2	StringTie	exon	241530232	241530428	1000	+	.	gene_id "MSTRG.7373"; transcript_id "MSTRG.7373.1"; exon_number "3";
chr2	StringTie	exon	241531350	241531567	1000	+	.	gene_id "MSTRG.7373"; transcript_id "MSTRG.7373.1"; exon_number "4";
chr2	StringTie	exon	241533323	241533464	1000	+	.	gene_id "MSTRG.7373"; transcript_id "MSTRG.7373.1"; exon_number "5";
chr2	StringTie	exon	241533960	241534126	1000	+	.	gene_id "MSTRG.7373"; transcript_id "MSTRG.7373.1"; exon_number "6";
chr2	StringTie	exon	241534441	241534721	1000	+	.	gene_id "MSTRG.7373"; transcript_id "MSTRG.7373.1"; exon_number "7";
chr2	StringTie	exon	241535736	241535938	1000	+	.	gene_id "MSTRG.7373"; transcript_id "MSTRG.7373.1"; exon_number "8";
chr2	StringTie	exon	241536098	241536359	1000	+	.	gene_id "MSTRG.7373"; transcript_id "MSTRG.7373.1"; exon_number "9";
chr2	StringTie	exon	241537305	241537504	1000	+	.	gene_id "MSTRG.7373"; transcript_id "MSTRG.7373.1"; exon_number "10";
chr2	StringTie	exon	241537769	241537814	1000	+	.	gene_id "MSTRG.7373"; transcript_id "MSTRG.7373.1"; exon_number "11";
chr2	StringTie	exon	241538068	241538526	1000	+	.	gene_id "MSTRG.7373"; transcript_id "MSTRG.7373.1"; exon_number "12";
chr2	StringTie	transcript	241526288	241538501	1000	+	.	gene_id "MSTRG.7373"; transcript_id "MSTRG.7373.2";
chr2	StringTie	exon	241526288	241526469	1000	+	.	gene_id "MSTRG.7373"; transcript_id "MSTRG.7373.2"; exon_number "1";
chr2	StringTie	exon	241528760	241528891	1000	+	.	gene_id "MSTRG.7373"; transcript_id "MSTRG.7373.2"; exon_number "2";
chr2	StringTie	exon	241530232	241530428	1000	+	.	gene_id "MSTRG.7373"; transcript_id "MSTRG.7373.2"; exon_number "3";
chr2	StringTie	exon	241531350	241531567	1000	+	.	gene_id "MSTRG.7373"; transcript_id "MSTRG.7373.2"; exon_number "4";
chr2	StringTie	exon	241533323	241533464	1000	+	.	gene_id "MSTRG.7373"; transcript_id "MSTRG.7373.2"; exon_number "5";
chr2	StringTie	exon	241533960	241534126	1000	+	.	gene_id "MSTRG.7373"; transcript_id "MSTRG.7373.2"; exon_number "6";
chr2	StringTie	exon	241534441	241534721	1000	+	.	gene_id "MSTRG.7373"; transcript_id "MSTRG.7373.2"; exon_number "7";
chr2	StringTie	exon	241535351	241536359	1000	+	.	gene_id "MSTRG.7373"; transcript_id "MSTRG.7373.2"; exon_number "8";
chr2	StringTie	exon	241537305	241537504	1000	+	.	gene_id "MSTRG.7373"; transcript_id "MSTRG.7373.2"; exon_number "9";
chr2	StringTie	exon	241537769	241537814	1000	+	.	gene_id "MSTRG.7373"; transcript_id "MSTRG.7373.2"; exon_number "10";
chr2	StringTie	exon	241538068	241538501	1000	+	.	gene_id "MSTRG.7373"; transcript_id "MSTRG.7373.2"; exon_number "11";
chr2	StringTie	transcript	241526288	241538501	1000	+	.	gene_id "MSTRG.7373"; transcript_id "MSTRG.7373.3";
chr2	StringTie	exon	241526288	241526469	1000	+	.	gene_id "MSTRG.7373"; transcript_id "MSTRG.7373.3"; exon_number "1";
chr2	StringTie	exon	241528760	241528891	1000	+	.	gene_id "MSTRG.7373"; transcript_id "MSTRG.7373.3"; exon_number "2";
chr2	StringTie	exon	241530232	241530428	1000	+	.	gene_id "MSTRG.7373"; transcript_id "MSTRG.7373.3"; exon_number "3";
chr2	StringTie	exon	241531350	241531567	1000	+	.	gene_id "MSTRG.7373"; transcript_id "MSTRG.7373.3"; exon_number "4";
chr2	StringTie	exon	241533323	241533464	1000	+	.	gene_id "MSTRG.7373"; transcript_id "MSTRG.7373.3"; exon_number "5";
chr2	StringTie	exon	241533960	241534126	1000	+	.	gene_id "MSTRG.7373"; transcript_id "MSTRG.7373.3"; exon_number "6";
chr2	StringTie	exon	241534441	241534721	1000	+	.	gene_id "MSTRG.7373"; transcript_id "MSTRG.7373.3"; exon_number "7";
chr2	StringTie	exon	241535351	241535938	1000	+	.	gene_id "MSTRG.7373"; transcript_id "MSTRG.7373.3"; exon_number "8";
chr2	StringTie	exon	241536098	241536359	1000	+	.	gene_id "MSTRG.7373"; transcript_id "MSTRG.7373.3"; exon_number "9";
chr2	StringTie	exon	241537305	241537504	1000	+	.	gene_id "MSTRG.7373"; transcript_id "MSTRG.7373.3"; exon_number "10";
chr2	StringTie	exon	241537769	241537814	1000	+	.	gene_id "MSTRG.7373"; transcript_id "MSTRG.7373.3"; exon_number "11";
chr2	StringTie	exon	241538068	241538501	1000	+	.	gene_id "MSTRG.7373"; transcript_id "MSTRG.7373.3"; exon_number "12";
chr2	StringTie	transcript	242026891	242027735	1000	-	.	gene_id "MSTRG.7374"; transcript_id "MSTRG.7374.1";
chr2	StringTie	exon	242026891	242027735	1000	-	.	gene_id "MSTRG.7374"; transcript_id "MSTRG.7374.1"; exon_number "1";
chr2	StringTie	transcript	242034981	242041747	1000	-	.	gene_id "MSTRG.7375"; transcript_id "MSTRG.7375.1";
chr2	StringTie	exon	242034981	242035853	1000	-	.	gene_id "MSTRG.7375"; transcript_id "MSTRG.7375.1"; exon_number "1";
chr2	StringTie	exon	242036658	242036842	1000	-	.	gene_id "MSTRG.7375"; transcript_id "MSTRG.7375.1"; exon_number "2";
chr2	StringTie	exon	242038811	242039309	1000	-	.	gene_id "MSTRG.7375"; transcript_id "MSTRG.7375.1"; exon_number "3";
chr2	StringTie	exon	242041668	242041747	1000	-	.	gene_id "MSTRG.7375"; transcript_id "MSTRG.7375.1"; exon_number "4";
chr2	StringTie	transcript	242045514	242088919	1000	-	.	gene_id "MSTRG.7376"; transcript_id "MSTRG.7376.1";
chr2	StringTie	exon	242045514	242046138	1000	-	.	gene_id "MSTRG.7376"; transcript_id "MSTRG.7376.1"; exon_number "1";
chr2	StringTie	exon	242046768	242046914	1000	-	.	gene_id "MSTRG.7376"; transcript_id "MSTRG.7376.1"; exon_number "2";
chr2	StringTie	exon	242047582	242047715	1000	-	.	gene_id "MSTRG.7376"; transcript_id "MSTRG.7376.1"; exon_number "3";
chr2	StringTie	exon	242051655	242051854	1000	-	.	gene_id "MSTRG.7376"; transcript_id "MSTRG.7376.1"; exon_number "4";
chr2	StringTie	exon	242054458	242054592	1000	-	.	gene_id "MSTRG.7376"; transcript_id "MSTRG.7376.1"; exon_number "5";
chr2	StringTie	exon	242054703	242054828	1000	-	.	gene_id "MSTRG.7376"; transcript_id "MSTRG.7376.1"; exon_number "6";
chr2	StringTie	exon	242062147	242062314	1000	-	.	gene_id "MSTRG.7376"; transcript_id "MSTRG.7376.1"; exon_number "7";
chr2	StringTie	exon	242063364	242063548	1000	-	.	gene_id "MSTRG.7376"; transcript_id "MSTRG.7376.1"; exon_number "8";
chr2	StringTie	exon	242065611	242066866	1000	-	.	gene_id "MSTRG.7376"; transcript_id "MSTRG.7376.1"; exon_number "9";
chr2	StringTie	exon	242072289	242072445	1000	-	.	gene_id "MSTRG.7376"; transcript_id "MSTRG.7376.1"; exon_number "10";
chr2	StringTie	exon	242075286	242075454	1000	-	.	gene_id "MSTRG.7376"; transcript_id "MSTRG.7376.1"; exon_number "11";
chr2	StringTie	exon	242076419	242076679	1000	-	.	gene_id "MSTRG.7376"; transcript_id "MSTRG.7376.1"; exon_number "12";
chr2	StringTie	exon	242077368	242077502	1000	-	.	gene_id "MSTRG.7376"; transcript_id "MSTRG.7376.1"; exon_number "13";
chr2	StringTie	exon	242078069	242078209	1000	-	.	gene_id "MSTRG.7376"; transcript_id "MSTRG.7376.1"; exon_number "14";
chr2	StringTie	exon	242079300	242079470	1000	-	.	gene_id "MSTRG.7376"; transcript_id "MSTRG.7376.1"; exon_number "15";
chr2	StringTie	exon	242079936	242080168	1000	-	.	gene_id "MSTRG.7376"; transcript_id "MSTRG.7376.1"; exon_number "16";
chr2	StringTie	exon	242082252	242082489	1000	-	.	gene_id "MSTRG.7376"; transcript_id "MSTRG.7376.1"; exon_number "17";
chr2	StringTie	exon	242088829	242088919	1000	-	.	gene_id "MSTRG.7376"; transcript_id "MSTRG.7376.1"; exon_number "18";
chr2	StringTie	transcript	242166679	242212301	1000	-	.	gene_id "MSTRG.7377"; transcript_id "MSTRG.7377.1";
chr2	StringTie	exon	242166679	242169102	1000	-	.	gene_id "MSTRG.7377"; transcript_id "MSTRG.7377.1"; exon_number "1";
chr2	StringTie	exon	242169248	242169376	1000	-	.	gene_id "MSTRG.7377"; transcript_id "MSTRG.7377.1"; exon_number "2";
chr2	StringTie	exon	242169568	242169684	1000	-	.	gene_id "MSTRG.7377"; transcript_id "MSTRG.7377.1"; exon_number "3";
chr2	StringTie	exon	242170174	242170359	1000	-	.	gene_id "MSTRG.7377"; transcript_id "MSTRG.7377.1"; exon_number "4";
chr2	StringTie	exon	242173235	242173378	1000	-	.	gene_id "MSTRG.7377"; transcript_id "MSTRG.7377.1"; exon_number "5";
chr2	StringTie	exon	242174536	242174670	1000	-	.	gene_id "MSTRG.7377"; transcript_id "MSTRG.7377.1"; exon_number "6";
chr2	StringTie	exon	242174905	242175009	1000	-	.	gene_id "MSTRG.7377"; transcript_id "MSTRG.7377.1"; exon_number "7";
chr2	StringTie	exon	242176030	242176184	1000	-	.	gene_id "MSTRG.7377"; transcript_id "MSTRG.7377.1"; exon_number "8";
chr2	StringTie	exon	242178064	242178202	1000	-	.	gene_id "MSTRG.7377"; transcript_id "MSTRG.7377.1"; exon_number "9";
chr2	StringTie	exon	242179017	242179235	1000	-	.	gene_id "MSTRG.7377"; transcript_id "MSTRG.7377.1"; exon_number "10";
chr2	StringTie	exon	242179316	242179537	1000	-	.	gene_id "MSTRG.7377"; transcript_id "MSTRG.7377.1"; exon_number "11";
chr2	StringTie	exon	242181875	242182093	1000	-	.	gene_id "MSTRG.7377"; transcript_id "MSTRG.7377.1"; exon_number "12";
chr2	StringTie	exon	242186167	242186298	1000	-	.	gene_id "MSTRG.7377"; transcript_id "MSTRG.7377.1"; exon_number "13";
chr2	StringTie	exon	242186471	242186557	1000	-	.	gene_id "MSTRG.7377"; transcript_id "MSTRG.7377.1"; exon_number "14";
chr2	StringTie	exon	242187418	242187531	1000	-	.	gene_id "MSTRG.7377"; transcript_id "MSTRG.7377.1"; exon_number "15";
chr2	StringTie	exon	242187659	242187763	1000	-	.	gene_id "MSTRG.7377"; transcript_id "MSTRG.7377.1"; exon_number "16";
chr2	StringTie	exon	242189256	242189395	1000	-	.	gene_id "MSTRG.7377"; transcript_id "MSTRG.7377.1"; exon_number "17";
chr2	StringTie	exon	242192372	242192450	1000	-	.	gene_id "MSTRG.7377"; transcript_id "MSTRG.7377.1"; exon_number "18";
chr2	StringTie	exon	242192808	242192912	1000	-	.	gene_id "MSTRG.7377"; transcript_id "MSTRG.7377.1"; exon_number "19";
chr2	StringTie	exon	242194466	242194573	1000	-	.	gene_id "MSTRG.7377"; transcript_id "MSTRG.7377.1"; exon_number "20";
chr2	StringTie	exon	242194789	242194995	1000	-	.	gene_id "MSTRG.7377"; transcript_id "MSTRG.7377.1"; exon_number "21";
chr2	StringTie	exon	242195599	242195814	1000	-	.	gene_id "MSTRG.7377"; transcript_id "MSTRG.7377.1"; exon_number "22";
chr2	StringTie	exon	242196015	242196221	1000	-	.	gene_id "MSTRG.7377"; transcript_id "MSTRG.7377.1"; exon_number "23";
chr2	StringTie	exon	242202126	242202341	1000	-	.	gene_id "MSTRG.7377"; transcript_id "MSTRG.7377.1"; exon_number "24";
chr2	StringTie	exon	242203863	242204020	1000	-	.	gene_id "MSTRG.7377"; transcript_id "MSTRG.7377.1"; exon_number "25";
chr2	StringTie	exon	242206209	242206321	1000	-	.	gene_id "MSTRG.7377"; transcript_id "MSTRG.7377.1"; exon_number "26";
chr2	StringTie	exon	242207892	242207956	1000	-	.	gene_id "MSTRG.7377"; transcript_id "MSTRG.7377.1"; exon_number "27";
chr2	StringTie	exon	242212176	242212301	1000	-	.	gene_id "MSTRG.7377"; transcript_id "MSTRG.7377.1"; exon_number "28";
chr2	StringTie	transcript	242168627	242255257	1000	-	.	gene_id "MSTRG.7377"; transcript_id "MSTRG.7377.2";
chr2	StringTie	exon	242168627	242169102	1000	-	.	gene_id "MSTRG.7377"; transcript_id "MSTRG.7377.2"; exon_number "1";
chr2	StringTie	exon	242169248	242169376	1000	-	.	gene_id "MSTRG.7377"; transcript_id "MSTRG.7377.2"; exon_number "2";
chr2	StringTie	exon	242169568	242169684	1000	-	.	gene_id "MSTRG.7377"; transcript_id "MSTRG.7377.2"; exon_number "3";
chr2	StringTie	exon	242170174	242170359	1000	-	.	gene_id "MSTRG.7377"; transcript_id "MSTRG.7377.2"; exon_number "4";
chr2	StringTie	exon	242173235	242173378	1000	-	.	gene_id "MSTRG.7377"; transcript_id "MSTRG.7377.2"; exon_number "5";
chr2	StringTie	exon	242174536	242174670	1000	-	.	gene_id "MSTRG.7377"; transcript_id "MSTRG.7377.2"; exon_number "6";
chr2	StringTie	exon	242174905	242175009	1000	-	.	gene_id "MSTRG.7377"; transcript_id "MSTRG.7377.2"; exon_number "7";
chr2	StringTie	exon	242176030	242176184	1000	-	.	gene_id "MSTRG.7377"; transcript_id "MSTRG.7377.2"; exon_number "8";
chr2	StringTie	exon	242178064	242178202	1000	-	.	gene_id "MSTRG.7377"; transcript_id "MSTRG.7377.2"; exon_number "9";
chr2	StringTie	exon	242179017	242179235	1000	-	.	gene_id "MSTRG.7377"; transcript_id "MSTRG.7377.2"; exon_number "10";
chr2	StringTie	exon	242179316	242179537	1000	-	.	gene_id "MSTRG.7377"; transcript_id "MSTRG.7377.2"; exon_number "11";
chr2	StringTie	exon	242181875	242182093	1000	-	.	gene_id "MSTRG.7377"; transcript_id "MSTRG.7377.2"; exon_number "12";
chr2	StringTie	exon	242186167	242186298	1000	-	.	gene_id "MSTRG.7377"; transcript_id "MSTRG.7377.2"; exon_number "13";
chr2	StringTie	exon	242186471	242186557	1000	-	.	gene_id "MSTRG.7377"; transcript_id "MSTRG.7377.2"; exon_number "14";
chr2	StringTie	exon	242187418	242187531	1000	-	.	gene_id "MSTRG.7377"; transcript_id "MSTRG.7377.2"; exon_number "15";
chr2	StringTie	exon	242187659	242187763	1000	-	.	gene_id "MSTRG.7377"; transcript_id "MSTRG.7377.2"; exon_number "16";
chr2	StringTie	exon	242189256	242189395	1000	-	.	gene_id "MSTRG.7377"; transcript_id "MSTRG.7377.2"; exon_number "17";
chr2	StringTie	exon	242192372	242192450	1000	-	.	gene_id "MSTRG.7377"; transcript_id "MSTRG.7377.2"; exon_number "18";
chr2	StringTie	exon	242192808	242192912	1000	-	.	gene_id "MSTRG.7377"; transcript_id "MSTRG.7377.2"; exon_number "19";
chr2	StringTie	exon	242194466	242194573	1000	-	.	gene_id "MSTRG.7377"; transcript_id "MSTRG.7377.2"; exon_number "20";
chr2	StringTie	exon	242194789	242194995	1000	-	.	gene_id "MSTRG.7377"; transcript_id "MSTRG.7377.2"; exon_number "21";
chr2	StringTie	exon	242195599	242195814	1000	-	.	gene_id "MSTRG.7377"; transcript_id "MSTRG.7377.2"; exon_number "22";
chr2	StringTie	exon	242196015	242196221	1000	-	.	gene_id "MSTRG.7377"; transcript_id "MSTRG.7377.2"; exon_number "23";
chr2	StringTie	exon	242202126	242202341	1000	-	.	gene_id "MSTRG.7377"; transcript_id "MSTRG.7377.2"; exon_number "24";
chr2	StringTie	exon	242203863	242204020	1000	-	.	gene_id "MSTRG.7377"; transcript_id "MSTRG.7377.2"; exon_number "25";
chr2	StringTie	exon	242206209	242206321	1000	-	.	gene_id "MSTRG.7377"; transcript_id "MSTRG.7377.2"; exon_number "26";
chr2	StringTie	exon	242207892	242207956	1000	-	.	gene_id "MSTRG.7377"; transcript_id "MSTRG.7377.2"; exon_number "27";
chr2	StringTie	exon	242254985	242255257	1000	-	.	gene_id "MSTRG.7377"; transcript_id "MSTRG.7377.2"; exon_number "28";
chr2	StringTie	transcript	242168627	242254707	1000	-	.	gene_id "MSTRG.7377"; transcript_id "MSTRG.7377.3";
chr2	StringTie	exon	242168627	242169102	1000	-	.	gene_id "MSTRG.7377"; transcript_id "MSTRG.7377.3"; exon_number "1";
chr2	StringTie	exon	242169248	242169376	1000	-	.	gene_id "MSTRG.7377"; transcript_id "MSTRG.7377.3"; exon_number "2";
chr2	StringTie	exon	242169568	242169684	1000	-	.	gene_id "MSTRG.7377"; transcript_id "MSTRG.7377.3"; exon_number "3";
chr2	StringTie	exon	242170174	242170359	1000	-	.	gene_id "MSTRG.7377"; transcript_id "MSTRG.7377.3"; exon_number "4";
chr2	StringTie	exon	242173235	242173378	1000	-	.	gene_id "MSTRG.7377"; transcript_id "MSTRG.7377.3"; exon_number "5";
chr2	StringTie	exon	242174536	242174670	1000	-	.	gene_id "MSTRG.7377"; transcript_id "MSTRG.7377.3"; exon_number "6";
chr2	StringTie	exon	242174905	242175009	1000	-	.	gene_id "MSTRG.7377"; transcript_id "MSTRG.7377.3"; exon_number "7";
chr2	StringTie	exon	242176030	242176184	1000	-	.	gene_id "MSTRG.7377"; transcript_id "MSTRG.7377.3"; exon_number "8";
chr2	StringTie	exon	242178064	242178202	1000	-	.	gene_id "MSTRG.7377"; transcript_id "MSTRG.7377.3"; exon_number "9";
chr2	StringTie	exon	242179017	242179235	1000	-	.	gene_id "MSTRG.7377"; transcript_id "MSTRG.7377.3"; exon_number "10";
chr2	StringTie	exon	242179316	242179537	1000	-	.	gene_id "MSTRG.7377"; transcript_id "MSTRG.7377.3"; exon_number "11";
chr2	StringTie	exon	242181875	242182093	1000	-	.	gene_id "MSTRG.7377"; transcript_id "MSTRG.7377.3"; exon_number "12";
chr2	StringTie	exon	242186167	242186298	1000	-	.	gene_id "MSTRG.7377"; transcript_id "MSTRG.7377.3"; exon_number "13";
chr2	StringTie	exon	242186471	242186557	1000	-	.	gene_id "MSTRG.7377"; transcript_id "MSTRG.7377.3"; exon_number "14";
chr2	StringTie	exon	242187418	242187531	1000	-	.	gene_id "MSTRG.7377"; transcript_id "MSTRG.7377.3"; exon_number "15";
chr2	StringTie	exon	242187659	242187763	1000	-	.	gene_id "MSTRG.7377"; transcript_id "MSTRG.7377.3"; exon_number "16";
chr2	StringTie	exon	242189256	242189395	1000	-	.	gene_id "MSTRG.7377"; transcript_id "MSTRG.7377.3"; exon_number "17";
chr2	StringTie	exon	242192372	242192450	1000	-	.	gene_id "MSTRG.7377"; transcript_id "MSTRG.7377.3"; exon_number "18";
chr2	StringTie	exon	242192808	242192912	1000	-	.	gene_id "MSTRG.7377"; transcript_id "MSTRG.7377.3"; exon_number "19";
chr2	StringTie	exon	242194466	242194573	1000	-	.	gene_id "MSTRG.7377"; transcript_id "MSTRG.7377.3"; exon_number "20";
chr2	StringTie	exon	242194789	242194995	1000	-	.	gene_id "MSTRG.7377"; transcript_id "MSTRG.7377.3"; exon_number "21";
chr2	StringTie	exon	242195599	242195814	1000	-	.	gene_id "MSTRG.7377"; transcript_id "MSTRG.7377.3"; exon_number "22";
chr2	StringTie	exon	242196015	242196221	1000	-	.	gene_id "MSTRG.7377"; transcript_id "MSTRG.7377.3"; exon_number "23";
chr2	StringTie	exon	242202126	242202341	1000	-	.	gene_id "MSTRG.7377"; transcript_id "MSTRG.7377.3"; exon_number "24";
chr2	StringTie	exon	242203863	242204020	1000	-	.	gene_id "MSTRG.7377"; transcript_id "MSTRG.7377.3"; exon_number "25";
chr2	StringTie	exon	242206209	242206321	1000	-	.	gene_id "MSTRG.7377"; transcript_id "MSTRG.7377.3"; exon_number "26";
chr2	StringTie	exon	242207892	242207956	1000	-	.	gene_id "MSTRG.7377"; transcript_id "MSTRG.7377.3"; exon_number "27";
chr2	StringTie	exon	242254517	242254707	1000	-	.	gene_id "MSTRG.7377"; transcript_id "MSTRG.7377.3"; exon_number "28";
chr2	StringTie	transcript	242168637	242212246	1000	-	.	gene_id "MSTRG.7377"; transcript_id "MSTRG.7377.4";
chr2	StringTie	exon	242168637	242169102	1000	-	.	gene_id "MSTRG.7377"; transcript_id "MSTRG.7377.4"; exon_number "1";
chr2	StringTie	exon	242169248	242169376	1000	-	.	gene_id "MSTRG.7377"; transcript_id "MSTRG.7377.4"; exon_number "2";
chr2	StringTie	exon	242169568	242169684	1000	-	.	gene_id "MSTRG.7377"; transcript_id "MSTRG.7377.4"; exon_number "3";
chr2	StringTie	exon	242170174	242170359	1000	-	.	gene_id "MSTRG.7377"; transcript_id "MSTRG.7377.4"; exon_number "4";
chr2	StringTie	exon	242173235	242173378	1000	-	.	gene_id "MSTRG.7377"; transcript_id "MSTRG.7377.4"; exon_number "5";
chr2	StringTie	exon	242174536	242174670	1000	-	.	gene_id "MSTRG.7377"; transcript_id "MSTRG.7377.4"; exon_number "6";
chr2	StringTie	exon	242174905	242175009	1000	-	.	gene_id "MSTRG.7377"; transcript_id "MSTRG.7377.4"; exon_number "7";
chr2	StringTie	exon	242176030	242176184	1000	-	.	gene_id "MSTRG.7377"; transcript_id "MSTRG.7377.4"; exon_number "8";
chr2	StringTie	exon	242178064	242178202	1000	-	.	gene_id "MSTRG.7377"; transcript_id "MSTRG.7377.4"; exon_number "9";
chr2	StringTie	exon	242179017	242179235	1000	-	.	gene_id "MSTRG.7377"; transcript_id "MSTRG.7377.4"; exon_number "10";
chr2	StringTie	exon	242179316	242179537	1000	-	.	gene_id "MSTRG.7377"; transcript_id "MSTRG.7377.4"; exon_number "11";
chr2	StringTie	exon	242181875	242182093	1000	-	.	gene_id "MSTRG.7377"; transcript_id "MSTRG.7377.4"; exon_number "12";
chr2	StringTie	exon	242186167	242186298	1000	-	.	gene_id "MSTRG.7377"; transcript_id "MSTRG.7377.4"; exon_number "13";
chr2	StringTie	exon	242186471	242186557	1000	-	.	gene_id "MSTRG.7377"; transcript_id "MSTRG.7377.4"; exon_number "14";
chr2	StringTie	exon	242187418	242187531	1000	-	.	gene_id "MSTRG.7377"; transcript_id "MSTRG.7377.4"; exon_number "15";
chr2	StringTie	exon	242187659	242187763	1000	-	.	gene_id "MSTRG.7377"; transcript_id "MSTRG.7377.4"; exon_number "16";
chr2	StringTie	exon	242189256	242189395	1000	-	.	gene_id "MSTRG.7377"; transcript_id "MSTRG.7377.4"; exon_number "17";
chr2	StringTie	exon	242192372	242192450	1000	-	.	gene_id "MSTRG.7377"; transcript_id "MSTRG.7377.4"; exon_number "18";
chr2	StringTie	exon	242192808	242192912	1000	-	.	gene_id "MSTRG.7377"; transcript_id "MSTRG.7377.4"; exon_number "19";
chr2	StringTie	exon	242194466	242194573	1000	-	.	gene_id "MSTRG.7377"; transcript_id "MSTRG.7377.4"; exon_number "20";
chr2	StringTie	exon	242195599	242195814	1000	-	.	gene_id "MSTRG.7377"; transcript_id "MSTRG.7377.4"; exon_number "21";
chr2	StringTie	exon	242196015	242196221	1000	-	.	gene_id "MSTRG.7377"; transcript_id "MSTRG.7377.4"; exon_number "22";
chr2	StringTie	exon	242202126	242202341	1000	-	.	gene_id "MSTRG.7377"; transcript_id "MSTRG.7377.4"; exon_number "23";
chr2	StringTie	exon	242203863	242204020	1000	-	.	gene_id "MSTRG.7377"; transcript_id "MSTRG.7377.4"; exon_number "24";
chr2	StringTie	exon	242206209	242206321	1000	-	.	gene_id "MSTRG.7377"; transcript_id "MSTRG.7377.4"; exon_number "25";
chr2	StringTie	exon	242206993	242207123	1000	-	.	gene_id "MSTRG.7377"; transcript_id "MSTRG.7377.4"; exon_number "26";
chr2	StringTie	exon	242207892	242207956	1000	-	.	gene_id "MSTRG.7377"; transcript_id "MSTRG.7377.4"; exon_number "27";
chr2	StringTie	exon	242212176	242212246	1000	-	.	gene_id "MSTRG.7377"; transcript_id "MSTRG.7377.4"; exon_number "28";
chr2	StringTie	transcript	242168637	242212246	1000	-	.	gene_id "MSTRG.7377"; transcript_id "MSTRG.7377.5";
chr2	StringTie	exon	242168637	242169102	1000	-	.	gene_id "MSTRG.7377"; transcript_id "MSTRG.7377.5"; exon_number "1";
chr2	StringTie	exon	242169248	242169376	1000	-	.	gene_id "MSTRG.7377"; transcript_id "MSTRG.7377.5"; exon_number "2";
chr2	StringTie	exon	242169568	242169684	1000	-	.	gene_id "MSTRG.7377"; transcript_id "MSTRG.7377.5"; exon_number "3";
chr2	StringTie	exon	242170174	242170359	1000	-	.	gene_id "MSTRG.7377"; transcript_id "MSTRG.7377.5"; exon_number "4";
chr2	StringTie	exon	242173235	242173378	1000	-	.	gene_id "MSTRG.7377"; transcript_id "MSTRG.7377.5"; exon_number "5";
chr2	StringTie	exon	242174536	242174670	1000	-	.	gene_id "MSTRG.7377"; transcript_id "MSTRG.7377.5"; exon_number "6";
chr2	StringTie	exon	242174905	242175009	1000	-	.	gene_id "MSTRG.7377"; transcript_id "MSTRG.7377.5"; exon_number "7";
chr2	StringTie	exon	242176030	242176184	1000	-	.	gene_id "MSTRG.7377"; transcript_id "MSTRG.7377.5"; exon_number "8";
chr2	StringTie	exon	242178064	242178202	1000	-	.	gene_id "MSTRG.7377"; transcript_id "MSTRG.7377.5"; exon_number "9";
chr2	StringTie	exon	242179017	242179235	1000	-	.	gene_id "MSTRG.7377"; transcript_id "MSTRG.7377.5"; exon_number "10";
chr2	StringTie	exon	242179316	242179537	1000	-	.	gene_id "MSTRG.7377"; transcript_id "MSTRG.7377.5"; exon_number "11";
chr2	StringTie	exon	242181875	242182093	1000	-	.	gene_id "MSTRG.7377"; transcript_id "MSTRG.7377.5"; exon_number "12";
chr2	StringTie	exon	242186167	242186298	1000	-	.	gene_id "MSTRG.7377"; transcript_id "MSTRG.7377.5"; exon_number "13";
chr2	StringTie	exon	242186471	242186557	1000	-	.	gene_id "MSTRG.7377"; transcript_id "MSTRG.7377.5"; exon_number "14";
chr2	StringTie	exon	242187418	242187531	1000	-	.	gene_id "MSTRG.7377"; transcript_id "MSTRG.7377.5"; exon_number "15";
chr2	StringTie	exon	242187659	242187763	1000	-	.	gene_id "MSTRG.7377"; transcript_id "MSTRG.7377.5"; exon_number "16";
chr2	StringTie	exon	242189256	242189395	1000	-	.	gene_id "MSTRG.7377"; transcript_id "MSTRG.7377.5"; exon_number "17";
chr2	StringTie	exon	242192372	242192450	1000	-	.	gene_id "MSTRG.7377"; transcript_id "MSTRG.7377.5"; exon_number "18";
chr2	StringTie	exon	242192808	242192912	1000	-	.	gene_id "MSTRG.7377"; transcript_id "MSTRG.7377.5"; exon_number "19";
chr2	StringTie	exon	242194466	242194573	1000	-	.	gene_id "MSTRG.7377"; transcript_id "MSTRG.7377.5"; exon_number "20";
chr2	StringTie	exon	242194789	242194995	1000	-	.	gene_id "MSTRG.7377"; transcript_id "MSTRG.7377.5"; exon_number "21";
chr2	StringTie	exon	242195599	242195814	1000	-	.	gene_id "MSTRG.7377"; transcript_id "MSTRG.7377.5"; exon_number "22";
chr2	StringTie	exon	242196015	242196221	1000	-	.	gene_id "MSTRG.7377"; transcript_id "MSTRG.7377.5"; exon_number "23";
chr2	StringTie	exon	242202126	242202341	1000	-	.	gene_id "MSTRG.7377"; transcript_id "MSTRG.7377.5"; exon_number "24";
chr2	StringTie	exon	242203863	242204020	1000	-	.	gene_id "MSTRG.7377"; transcript_id "MSTRG.7377.5"; exon_number "25";
chr2	StringTie	exon	242206209	242206321	1000	-	.	gene_id "MSTRG.7377"; transcript_id "MSTRG.7377.5"; exon_number "26";
chr2	StringTie	exon	242207892	242207956	1000	-	.	gene_id "MSTRG.7377"; transcript_id "MSTRG.7377.5"; exon_number "27";
chr2	StringTie	exon	242208369	242208710	1000	-	.	gene_id "MSTRG.7377"; transcript_id "MSTRG.7377.5"; exon_number "28";
chr2	StringTie	exon	242212176	242212246	1000	-	.	gene_id "MSTRG.7377"; transcript_id "MSTRG.7377.5"; exon_number "29";
chr2	StringTie	transcript	242168637	242255096	1000	-	.	gene_id "MSTRG.7377"; transcript_id "MSTRG.7377.6";
chr2	StringTie	exon	242168637	242169102	1000	-	.	gene_id "MSTRG.7377"; transcript_id "MSTRG.7377.6"; exon_number "1";
chr2	StringTie	exon	242169248	242169376	1000	-	.	gene_id "MSTRG.7377"; transcript_id "MSTRG.7377.6"; exon_number "2";
chr2	StringTie	exon	242169568	242169684	1000	-	.	gene_id "MSTRG.7377"; transcript_id "MSTRG.7377.6"; exon_number "3";
chr2	StringTie	exon	242170174	242170359	1000	-	.	gene_id "MSTRG.7377"; transcript_id "MSTRG.7377.6"; exon_number "4";
chr2	StringTie	exon	242173235	242173378	1000	-	.	gene_id "MSTRG.7377"; transcript_id "MSTRG.7377.6"; exon_number "5";
chr2	StringTie	exon	242174536	242174670	1000	-	.	gene_id "MSTRG.7377"; transcript_id "MSTRG.7377.6"; exon_number "6";
chr2	StringTie	exon	242174905	242175009	1000	-	.	gene_id "MSTRG.7377"; transcript_id "MSTRG.7377.6"; exon_number "7";
chr2	StringTie	exon	242176030	242176184	1000	-	.	gene_id "MSTRG.7377"; transcript_id "MSTRG.7377.6"; exon_number "8";
chr2	StringTie	exon	242178064	242178202	1000	-	.	gene_id "MSTRG.7377"; transcript_id "MSTRG.7377.6"; exon_number "9";
chr2	StringTie	exon	242179017	242179235	1000	-	.	gene_id "MSTRG.7377"; transcript_id "MSTRG.7377.6"; exon_number "10";
chr2	StringTie	exon	242179316	242179537	1000	-	.	gene_id "MSTRG.7377"; transcript_id "MSTRG.7377.6"; exon_number "11";
chr2	StringTie	exon	242181875	242182093	1000	-	.	gene_id "MSTRG.7377"; transcript_id "MSTRG.7377.6"; exon_number "12";
chr2	StringTie	exon	242186167	242186298	1000	-	.	gene_id "MSTRG.7377"; transcript_id "MSTRG.7377.6"; exon_number "13";
chr2	StringTie	exon	242186471	242186557	1000	-	.	gene_id "MSTRG.7377"; transcript_id "MSTRG.7377.6"; exon_number "14";
chr2	StringTie	exon	242187418	242187531	1000	-	.	gene_id "MSTRG.7377"; transcript_id "MSTRG.7377.6"; exon_number "15";
chr2	StringTie	exon	242187659	242187763	1000	-	.	gene_id "MSTRG.7377"; transcript_id "MSTRG.7377.6"; exon_number "16";
chr2	StringTie	exon	242189256	242189395	1000	-	.	gene_id "MSTRG.7377"; transcript_id "MSTRG.7377.6"; exon_number "17";
chr2	StringTie	exon	242192372	242192450	1000	-	.	gene_id "MSTRG.7377"; transcript_id "MSTRG.7377.6"; exon_number "18";
chr2	StringTie	exon	242192808	242192912	1000	-	.	gene_id "MSTRG.7377"; transcript_id "MSTRG.7377.6"; exon_number "19";
chr2	StringTie	exon	242194466	242194573	1000	-	.	gene_id "MSTRG.7377"; transcript_id "MSTRG.7377.6"; exon_number "20";
chr2	StringTie	exon	242194789	242194995	1000	-	.	gene_id "MSTRG.7377"; transcript_id "MSTRG.7377.6"; exon_number "21";
chr2	StringTie	exon	242195599	242195814	1000	-	.	gene_id "MSTRG.7377"; transcript_id "MSTRG.7377.6"; exon_number "22";
chr2	StringTie	exon	242196015	242196221	1000	-	.	gene_id "MSTRG.7377"; transcript_id "MSTRG.7377.6"; exon_number "23";
chr2	StringTie	exon	242202126	242202341	1000	-	.	gene_id "MSTRG.7377"; transcript_id "MSTRG.7377.6"; exon_number "24";
chr2	StringTie	exon	242203863	242204020	1000	-	.	gene_id "MSTRG.7377"; transcript_id "MSTRG.7377.6"; exon_number "25";
chr2	StringTie	exon	242206209	242206321	1000	-	.	gene_id "MSTRG.7377"; transcript_id "MSTRG.7377.6"; exon_number "26";
chr2	StringTie	exon	242207892	242208710	1000	-	.	gene_id "MSTRG.7377"; transcript_id "MSTRG.7377.6"; exon_number "27";
chr2	StringTie	exon	242254985	242255096	1000	-	.	gene_id "MSTRG.7377"; transcript_id "MSTRG.7377.6"; exon_number "28";
chr2	StringTie	transcript	242254515	242293439	1000	+	.	gene_id "MSTRG.7378"; transcript_id "MSTRG.7378.1";
chr2	StringTie	exon	242254515	242255025	1000	+	.	gene_id "MSTRG.7378"; transcript_id "MSTRG.7378.1"; exon_number "1";
chr2	StringTie	exon	242263631	242263656	1000	+	.	gene_id "MSTRG.7378"; transcript_id "MSTRG.7378.1"; exon_number "2";
chr2	StringTie	exon	242265408	242265528	1000	+	.	gene_id "MSTRG.7378"; transcript_id "MSTRG.7378.1"; exon_number "3";
chr2	StringTie	exon	242274541	242274627	1000	+	.	gene_id "MSTRG.7378"; transcript_id "MSTRG.7378.1"; exon_number "4";
chr2	StringTie	exon	242275390	242275513	1000	+	.	gene_id "MSTRG.7378"; transcript_id "MSTRG.7378.1"; exon_number "5";
chr2	StringTie	exon	242276797	242276931	1000	+	.	gene_id "MSTRG.7378"; transcript_id "MSTRG.7378.1"; exon_number "6";
chr2	StringTie	exon	242277088	242277205	1000	+	.	gene_id "MSTRG.7378"; transcript_id "MSTRG.7378.1"; exon_number "7";
chr2	StringTie	exon	242282407	242282508	1000	+	.	gene_id "MSTRG.7378"; transcript_id "MSTRG.7378.1"; exon_number "8";
chr2	StringTie	exon	242283167	242283312	1000	+	.	gene_id "MSTRG.7378"; transcript_id "MSTRG.7378.1"; exon_number "9";
chr2	StringTie	exon	242285581	242285664	1000	+	.	gene_id "MSTRG.7378"; transcript_id "MSTRG.7378.1"; exon_number "10";
chr2	StringTie	exon	242287549	242287606	1000	+	.	gene_id "MSTRG.7378"; transcript_id "MSTRG.7378.1"; exon_number "11";
chr2	StringTie	exon	242289488	242289618	1000	+	.	gene_id "MSTRG.7378"; transcript_id "MSTRG.7378.1"; exon_number "12";
chr2	StringTie	exon	242291382	242293439	1000	+	.	gene_id "MSTRG.7378"; transcript_id "MSTRG.7378.1"; exon_number "13";
chr2	StringTie	transcript	242254704	242293439	1000	+	.	gene_id "MSTRG.7378"; transcript_id "MSTRG.7378.2";
chr2	StringTie	exon	242254704	242255025	1000	+	.	gene_id "MSTRG.7378"; transcript_id "MSTRG.7378.2"; exon_number "1";
chr2	StringTie	exon	242256914	242257014	1000	+	.	gene_id "MSTRG.7378"; transcript_id "MSTRG.7378.2"; exon_number "2";
chr2	StringTie	exon	242263631	242263656	1000	+	.	gene_id "MSTRG.7378"; transcript_id "MSTRG.7378.2"; exon_number "3";
chr2	StringTie	exon	242265408	242265528	1000	+	.	gene_id "MSTRG.7378"; transcript_id "MSTRG.7378.2"; exon_number "4";
chr2	StringTie	exon	242274541	242274627	1000	+	.	gene_id "MSTRG.7378"; transcript_id "MSTRG.7378.2"; exon_number "5";
chr2	StringTie	exon	242275390	242275513	1000	+	.	gene_id "MSTRG.7378"; transcript_id "MSTRG.7378.2"; exon_number "6";
chr2	StringTie	exon	242276797	242276931	1000	+	.	gene_id "MSTRG.7378"; transcript_id "MSTRG.7378.2"; exon_number "7";
chr2	StringTie	exon	242277088	242277205	1000	+	.	gene_id "MSTRG.7378"; transcript_id "MSTRG.7378.2"; exon_number "8";
chr2	StringTie	exon	242282407	242282508	1000	+	.	gene_id "MSTRG.7378"; transcript_id "MSTRG.7378.2"; exon_number "9";
chr2	StringTie	exon	242283167	242283312	1000	+	.	gene_id "MSTRG.7378"; transcript_id "MSTRG.7378.2"; exon_number "10";
chr2	StringTie	exon	242285581	242285664	1000	+	.	gene_id "MSTRG.7378"; transcript_id "MSTRG.7378.2"; exon_number "11";
chr2	StringTie	exon	242287549	242287606	1000	+	.	gene_id "MSTRG.7378"; transcript_id "MSTRG.7378.2"; exon_number "12";
chr2	StringTie	exon	242289488	242289618	1000	+	.	gene_id "MSTRG.7378"; transcript_id "MSTRG.7378.2"; exon_number "13";
chr2	StringTie	exon	242291382	242293439	1000	+	.	gene_id "MSTRG.7378"; transcript_id "MSTRG.7378.2"; exon_number "14";
chr2	StringTie	transcript	242255276	242293442	1000	+	.	gene_id "MSTRG.7378"; transcript_id "MSTRG.7378.3";
chr2	StringTie	exon	242255276	242255397	1000	+	.	gene_id "MSTRG.7378"; transcript_id "MSTRG.7378.3"; exon_number "1";
chr2	StringTie	exon	242263631	242263656	1000	+	.	gene_id "MSTRG.7378"; transcript_id "MSTRG.7378.3"; exon_number "2";
chr2	StringTie	exon	242265408	242265528	1000	+	.	gene_id "MSTRG.7378"; transcript_id "MSTRG.7378.3"; exon_number "3";
chr2	StringTie	exon	242274541	242274627	1000	+	.	gene_id "MSTRG.7378"; transcript_id "MSTRG.7378.3"; exon_number "4";
chr2	StringTie	exon	242275390	242275513	1000	+	.	gene_id "MSTRG.7378"; transcript_id "MSTRG.7378.3"; exon_number "5";
chr2	StringTie	exon	242276797	242276931	1000	+	.	gene_id "MSTRG.7378"; transcript_id "MSTRG.7378.3"; exon_number "6";
chr2	StringTie	exon	242277088	242277205	1000	+	.	gene_id "MSTRG.7378"; transcript_id "MSTRG.7378.3"; exon_number "7";
chr2	StringTie	exon	242282407	242282508	1000	+	.	gene_id "MSTRG.7378"; transcript_id "MSTRG.7378.3"; exon_number "8";
chr2	StringTie	exon	242283167	242283312	1000	+	.	gene_id "MSTRG.7378"; transcript_id "MSTRG.7378.3"; exon_number "9";
chr2	StringTie	exon	242285581	242285664	1000	+	.	gene_id "MSTRG.7378"; transcript_id "MSTRG.7378.3"; exon_number "10";
chr2	StringTie	exon	242287549	242287606	1000	+	.	gene_id "MSTRG.7378"; transcript_id "MSTRG.7378.3"; exon_number "11";
chr2	StringTie	exon	242289488	242289618	1000	+	.	gene_id "MSTRG.7378"; transcript_id "MSTRG.7378.3"; exon_number "12";
chr2	StringTie	exon	242291382	242293442	1000	+	.	gene_id "MSTRG.7378"; transcript_id "MSTRG.7378.3"; exon_number "13";
chr2	StringTie	transcript	242295704	242405193	1000	+	.	gene_id "MSTRG.7379"; transcript_id "MSTRG.7379.1";
chr2	StringTie	exon	242295704	242295803	1000	+	.	gene_id "MSTRG.7379"; transcript_id "MSTRG.7379.1"; exon_number "1";
chr2	StringTie	exon	242312499	242312705	1000	+	.	gene_id "MSTRG.7379"; transcript_id "MSTRG.7379.1"; exon_number "2";
chr2	StringTie	exon	242343243	242343347	1000	+	.	gene_id "MSTRG.7379"; transcript_id "MSTRG.7379.1"; exon_number "3";
chr2	StringTie	exon	242344214	242344256	1000	+	.	gene_id "MSTRG.7379"; transcript_id "MSTRG.7379.1"; exon_number "4";
chr2	StringTie	exon	242346952	242347030	1000	+	.	gene_id "MSTRG.7379"; transcript_id "MSTRG.7379.1"; exon_number "5";
chr2	StringTie	exon	242350448	242350545	1000	+	.	gene_id "MSTRG.7379"; transcript_id "MSTRG.7379.1"; exon_number "6";
chr2	StringTie	exon	242352722	242352836	1000	+	.	gene_id "MSTRG.7379"; transcript_id "MSTRG.7379.1"; exon_number "7";
chr2	StringTie	exon	242357377	242357524	1000	+	.	gene_id "MSTRG.7379"; transcript_id "MSTRG.7379.1"; exon_number "8";
chr2	StringTie	exon	242371094	242371189	1000	+	.	gene_id "MSTRG.7379"; transcript_id "MSTRG.7379.1"; exon_number "9";
chr2	StringTie	exon	242373573	242373736	1000	+	.	gene_id "MSTRG.7379"; transcript_id "MSTRG.7379.1"; exon_number "10";
chr2	StringTie	exon	242374377	242374445	1000	+	.	gene_id "MSTRG.7379"; transcript_id "MSTRG.7379.1"; exon_number "11";
chr2	StringTie	exon	242375896	242375953	1000	+	.	gene_id "MSTRG.7379"; transcript_id "MSTRG.7379.1"; exon_number "12";
chr2	StringTie	exon	242380719	242380971	1000	+	.	gene_id "MSTRG.7379"; transcript_id "MSTRG.7379.1"; exon_number "13";
chr2	StringTie	exon	242396162	242396337	1000	+	.	gene_id "MSTRG.7379"; transcript_id "MSTRG.7379.1"; exon_number "14";
chr2	StringTie	exon	242401938	242402027	1000	+	.	gene_id "MSTRG.7379"; transcript_id "MSTRG.7379.1"; exon_number "15";
chr2	StringTie	exon	242402750	242402883	1000	+	.	gene_id "MSTRG.7379"; transcript_id "MSTRG.7379.1"; exon_number "16";
chr2	StringTie	exon	242403314	242403395	1000	+	.	gene_id "MSTRG.7379"; transcript_id "MSTRG.7379.1"; exon_number "17";
chr2	StringTie	exon	242405089	242405193	1000	+	.	gene_id "MSTRG.7379"; transcript_id "MSTRG.7379.1"; exon_number "18";
chr2	StringTie	transcript	242295712	242431368	1000	+	.	gene_id "MSTRG.7379"; transcript_id "MSTRG.7379.2";
chr2	StringTie	exon	242295712	242295803	1000	+	.	gene_id "MSTRG.7379"; transcript_id "MSTRG.7379.2"; exon_number "1";
chr2	StringTie	exon	242312499	242312705	1000	+	.	gene_id "MSTRG.7379"; transcript_id "MSTRG.7379.2"; exon_number "2";
chr2	StringTie	exon	242343243	242343347	1000	+	.	gene_id "MSTRG.7379"; transcript_id "MSTRG.7379.2"; exon_number "3";
chr2	StringTie	exon	242344214	242344256	1000	+	.	gene_id "MSTRG.7379"; transcript_id "MSTRG.7379.2"; exon_number "4";
chr2	StringTie	exon	242346952	242347030	1000	+	.	gene_id "MSTRG.7379"; transcript_id "MSTRG.7379.2"; exon_number "5";
chr2	StringTie	exon	242350448	242350545	1000	+	.	gene_id "MSTRG.7379"; transcript_id "MSTRG.7379.2"; exon_number "6";
chr2	StringTie	exon	242352722	242352836	1000	+	.	gene_id "MSTRG.7379"; transcript_id "MSTRG.7379.2"; exon_number "7";
chr2	StringTie	exon	242357377	242357524	1000	+	.	gene_id "MSTRG.7379"; transcript_id "MSTRG.7379.2"; exon_number "8";
chr2	StringTie	exon	242371094	242371189	1000	+	.	gene_id "MSTRG.7379"; transcript_id "MSTRG.7379.2"; exon_number "9";
chr2	StringTie	exon	242373573	242373736	1000	+	.	gene_id "MSTRG.7379"; transcript_id "MSTRG.7379.2"; exon_number "10";
chr2	StringTie	exon	242374377	242374445	1000	+	.	gene_id "MSTRG.7379"; transcript_id "MSTRG.7379.2"; exon_number "11";
chr2	StringTie	exon	242375896	242375953	1000	+	.	gene_id "MSTRG.7379"; transcript_id "MSTRG.7379.2"; exon_number "12";
chr2	StringTie	exon	242380719	242380971	1000	+	.	gene_id "MSTRG.7379"; transcript_id "MSTRG.7379.2"; exon_number "13";
chr2	StringTie	exon	242396162	242396337	1000	+	.	gene_id "MSTRG.7379"; transcript_id "MSTRG.7379.2"; exon_number "14";
chr2	StringTie	exon	242401938	242402027	1000	+	.	gene_id "MSTRG.7379"; transcript_id "MSTRG.7379.2"; exon_number "15";
chr2	StringTie	exon	242402750	242402883	1000	+	.	gene_id "MSTRG.7379"; transcript_id "MSTRG.7379.2"; exon_number "16";
chr2	StringTie	exon	242403314	242403395	1000	+	.	gene_id "MSTRG.7379"; transcript_id "MSTRG.7379.2"; exon_number "17";
chr2	StringTie	exon	242407555	242407792	1000	+	.	gene_id "MSTRG.7379"; transcript_id "MSTRG.7379.2"; exon_number "18";
chr2	StringTie	exon	242415272	242415402	1000	+	.	gene_id "MSTRG.7379"; transcript_id "MSTRG.7379.2"; exon_number "19";
chr2	StringTie	exon	242422880	242422948	1000	+	.	gene_id "MSTRG.7379"; transcript_id "MSTRG.7379.2"; exon_number "20";
chr2	StringTie	exon	242423657	242423746	1000	+	.	gene_id "MSTRG.7379"; transcript_id "MSTRG.7379.2"; exon_number "21";
chr2	StringTie	exon	242429377	242429459	1000	+	.	gene_id "MSTRG.7379"; transcript_id "MSTRG.7379.2"; exon_number "22";
chr2	StringTie	exon	242430476	242430594	1000	+	.	gene_id "MSTRG.7379"; transcript_id "MSTRG.7379.2"; exon_number "23";
chr2	StringTie	exon	242430931	242431368	1000	+	.	gene_id "MSTRG.7379"; transcript_id "MSTRG.7379.2"; exon_number "24";
chr2	StringTie	transcript	242432089	242448107	1000	-	.	gene_id "MSTRG.7380"; transcript_id "MSTRG.7380.1";
chr2	StringTie	exon	242432089	242435116	1000	-	.	gene_id "MSTRG.7380"; transcript_id "MSTRG.7380.1"; exon_number "1";
chr2	StringTie	exon	242435813	242435949	1000	-	.	gene_id "MSTRG.7380"; transcript_id "MSTRG.7380.1"; exon_number "2";
chr2	StringTie	exon	242437031	242437102	1000	-	.	gene_id "MSTRG.7380"; transcript_id "MSTRG.7380.1"; exon_number "3";
chr2	StringTie	exon	242437650	242437764	1000	-	.	gene_id "MSTRG.7380"; transcript_id "MSTRG.7380.1"; exon_number "4";
chr2	StringTie	exon	242438054	242438199	1000	-	.	gene_id "MSTRG.7380"; transcript_id "MSTRG.7380.1"; exon_number "5";
chr2	StringTie	exon	242438404	242438589	1000	-	.	gene_id "MSTRG.7380"; transcript_id "MSTRG.7380.1"; exon_number "6";
chr2	StringTie	exon	242438672	242438829	1000	-	.	gene_id "MSTRG.7380"; transcript_id "MSTRG.7380.1"; exon_number "7";
chr2	StringTie	exon	242439588	242439696	1000	-	.	gene_id "MSTRG.7380"; transcript_id "MSTRG.7380.1"; exon_number "8";
chr2	StringTie	exon	242440155	242440211	1000	-	.	gene_id "MSTRG.7380"; transcript_id "MSTRG.7380.1"; exon_number "9";
chr2	StringTie	exon	242440893	242441123	1000	-	.	gene_id "MSTRG.7380"; transcript_id "MSTRG.7380.1"; exon_number "10";
chr2	StringTie	exon	242447421	242447550	1000	-	.	gene_id "MSTRG.7380"; transcript_id "MSTRG.7380.1"; exon_number "11";
chr2	StringTie	exon	242447858	242448107	1000	-	.	gene_id "MSTRG.7380"; transcript_id "MSTRG.7380.1"; exon_number "12";
chr2	StringTie	transcript	242434432	242448103	1000	-	.	gene_id "MSTRG.7380"; transcript_id "MSTRG.7380.2";
chr2	StringTie	exon	242434432	242435116	1000	-	.	gene_id "MSTRG.7380"; transcript_id "MSTRG.7380.2"; exon_number "1";
chr2	StringTie	exon	242435813	242435949	1000	-	.	gene_id "MSTRG.7380"; transcript_id "MSTRG.7380.2"; exon_number "2";
chr2	StringTie	exon	242437031	242437102	1000	-	.	gene_id "MSTRG.7380"; transcript_id "MSTRG.7380.2"; exon_number "3";
chr2	StringTie	exon	242437650	242437764	1000	-	.	gene_id "MSTRG.7380"; transcript_id "MSTRG.7380.2"; exon_number "4";
chr2	StringTie	exon	242438054	242438199	1000	-	.	gene_id "MSTRG.7380"; transcript_id "MSTRG.7380.2"; exon_number "5";
chr2	StringTie	exon	242438404	242438589	1000	-	.	gene_id "MSTRG.7380"; transcript_id "MSTRG.7380.2"; exon_number "6";
chr2	StringTie	exon	242438672	242438829	1000	-	.	gene_id "MSTRG.7380"; transcript_id "MSTRG.7380.2"; exon_number "7";
chr2	StringTie	exon	242439588	242439696	1000	-	.	gene_id "MSTRG.7380"; transcript_id "MSTRG.7380.2"; exon_number "8";
chr2	StringTie	exon	242440155	242440211	1000	-	.	gene_id "MSTRG.7380"; transcript_id "MSTRG.7380.2"; exon_number "9";
chr2	StringTie	exon	242440893	242441123	1000	-	.	gene_id "MSTRG.7380"; transcript_id "MSTRG.7380.2"; exon_number "10";
chr2	StringTie	exon	242447421	242447550	1000	-	.	gene_id "MSTRG.7380"; transcript_id "MSTRG.7380.2"; exon_number "11";
chr2	StringTie	exon	242447920	242448103	1000	-	.	gene_id "MSTRG.7380"; transcript_id "MSTRG.7380.2"; exon_number "12";
chr2	StringTie	transcript	242434437	242447971	1000	-	.	gene_id "MSTRG.7380"; transcript_id "MSTRG.7380.3";
chr2	StringTie	exon	242434437	242435116	1000	-	.	gene_id "MSTRG.7380"; transcript_id "MSTRG.7380.3"; exon_number "1";
chr2	StringTie	exon	242435813	242435949	1000	-	.	gene_id "MSTRG.7380"; transcript_id "MSTRG.7380.3"; exon_number "2";
chr2	StringTie	exon	242437031	242437102	1000	-	.	gene_id "MSTRG.7380"; transcript_id "MSTRG.7380.3"; exon_number "3";
chr2	StringTie	exon	242437650	242437764	1000	-	.	gene_id "MSTRG.7380"; transcript_id "MSTRG.7380.3"; exon_number "4";
chr2	StringTie	exon	242438054	242438199	1000	-	.	gene_id "MSTRG.7380"; transcript_id "MSTRG.7380.3"; exon_number "5";
chr2	StringTie	exon	242438404	242438589	1000	-	.	gene_id "MSTRG.7380"; transcript_id "MSTRG.7380.3"; exon_number "6";
chr2	StringTie	exon	242438672	242438829	1000	-	.	gene_id "MSTRG.7380"; transcript_id "MSTRG.7380.3"; exon_number "7";
chr2	StringTie	exon	242439588	242439696	1000	-	.	gene_id "MSTRG.7380"; transcript_id "MSTRG.7380.3"; exon_number "8";
chr2	StringTie	exon	242440155	242440211	1000	-	.	gene_id "MSTRG.7380"; transcript_id "MSTRG.7380.3"; exon_number "9";
chr2	StringTie	exon	242447421	242447550	1000	-	.	gene_id "MSTRG.7380"; transcript_id "MSTRG.7380.3"; exon_number "10";
chr2	StringTie	exon	242447858	242447971	1000	-	.	gene_id "MSTRG.7380"; transcript_id "MSTRG.7380.3"; exon_number "11";
chr2	StringTie	transcript	242434675	242448960	1000	-	.	gene_id "MSTRG.7380"; transcript_id "MSTRG.7380.4";
chr2	StringTie	exon	242434675	242435116	1000	-	.	gene_id "MSTRG.7380"; transcript_id "MSTRG.7380.4"; exon_number "1";
chr2	StringTie	exon	242435813	242435949	1000	-	.	gene_id "MSTRG.7380"; transcript_id "MSTRG.7380.4"; exon_number "2";
chr2	StringTie	exon	242437031	242437102	1000	-	.	gene_id "MSTRG.7380"; transcript_id "MSTRG.7380.4"; exon_number "3";
chr2	StringTie	exon	242437650	242437764	1000	-	.	gene_id "MSTRG.7380"; transcript_id "MSTRG.7380.4"; exon_number "4";
chr2	StringTie	exon	242438054	242438199	1000	-	.	gene_id "MSTRG.7380"; transcript_id "MSTRG.7380.4"; exon_number "5";
chr2	StringTie	exon	242438404	242438589	1000	-	.	gene_id "MSTRG.7380"; transcript_id "MSTRG.7380.4"; exon_number "6";
chr2	StringTie	exon	242438672	242438829	1000	-	.	gene_id "MSTRG.7380"; transcript_id "MSTRG.7380.4"; exon_number "7";
chr2	StringTie	exon	242439588	242439696	1000	-	.	gene_id "MSTRG.7380"; transcript_id "MSTRG.7380.4"; exon_number "8";
chr2	StringTie	exon	242440155	242440211	1000	-	.	gene_id "MSTRG.7380"; transcript_id "MSTRG.7380.4"; exon_number "9";
chr2	StringTie	exon	242440893	242441123	1000	-	.	gene_id "MSTRG.7380"; transcript_id "MSTRG.7380.4"; exon_number "10";
chr2	StringTie	exon	242448638	242448960	1000	-	.	gene_id "MSTRG.7380"; transcript_id "MSTRG.7380.4"; exon_number "11";
chr2	StringTie	transcript	242498136	242513546	1000	+	.	gene_id "MSTRG.7381"; transcript_id "MSTRG.7381.1";
chr2	StringTie	exon	242498136	242498408	1000	+	.	gene_id "MSTRG.7381"; transcript_id "MSTRG.7381.1"; exon_number "1";
chr2	StringTie	exon	242498870	242499118	1000	+	.	gene_id "MSTRG.7381"; transcript_id "MSTRG.7381.1"; exon_number "2";
chr2	StringTie	exon	242501763	242501891	1000	+	.	gene_id "MSTRG.7381"; transcript_id "MSTRG.7381.1"; exon_number "3";
chr2	StringTie	exon	242509540	242509703	1000	+	.	gene_id "MSTRG.7381"; transcript_id "MSTRG.7381.1"; exon_number "4";
chr2	StringTie	exon	242511712	242512165	1000	+	.	gene_id "MSTRG.7381"; transcript_id "MSTRG.7381.1"; exon_number "5";
chr2	StringTie	exon	242512369	242512409	1000	+	.	gene_id "MSTRG.7381"; transcript_id "MSTRG.7381.1"; exon_number "6";
chr2	StringTie	exon	242512490	242512580	1000	+	.	gene_id "MSTRG.7381"; transcript_id "MSTRG.7381.1"; exon_number "7";
chr2	StringTie	exon	242512661	242513546	1000	+	.	gene_id "MSTRG.7381"; transcript_id "MSTRG.7381.1"; exon_number "8";
chr2	StringTie	transcript	242498136	242513546	1000	+	.	gene_id "MSTRG.7381"; transcript_id "MSTRG.7381.2";
chr2	StringTie	exon	242498136	242498408	1000	+	.	gene_id "MSTRG.7381"; transcript_id "MSTRG.7381.2"; exon_number "1";
chr2	StringTie	exon	242498870	242499118	1000	+	.	gene_id "MSTRG.7381"; transcript_id "MSTRG.7381.2"; exon_number "2";
chr2	StringTie	exon	242501763	242501891	1000	+	.	gene_id "MSTRG.7381"; transcript_id "MSTRG.7381.2"; exon_number "3";
chr2	StringTie	exon	242509540	242509703	1000	+	.	gene_id "MSTRG.7381"; transcript_id "MSTRG.7381.2"; exon_number "4";
chr2	StringTie	exon	242511712	242512165	1000	+	.	gene_id "MSTRG.7381"; transcript_id "MSTRG.7381.2"; exon_number "5";
chr2	StringTie	exon	242512369	242512459	1000	+	.	gene_id "MSTRG.7381"; transcript_id "MSTRG.7381.2"; exon_number "6";
chr2	StringTie	exon	242512581	242513546	1000	+	.	gene_id "MSTRG.7381"; transcript_id "MSTRG.7381.2"; exon_number "7";
chr2	StringTie	transcript	242523820	242576864	1000	-	.	gene_id "MSTRG.7382"; transcript_id "MSTRG.7382.1";
chr2	StringTie	exon	242523820	242524140	1000	-	.	gene_id "MSTRG.7382"; transcript_id "MSTRG.7382.1"; exon_number "1";
chr2	StringTie	exon	242541311	242541414	1000	-	.	gene_id "MSTRG.7382"; transcript_id "MSTRG.7382.1"; exon_number "2";
chr2	StringTie	exon	242542385	242542494	1000	-	.	gene_id "MSTRG.7382"; transcript_id "MSTRG.7382.1"; exon_number "3";
chr2	StringTie	exon	242545729	242545888	1000	-	.	gene_id "MSTRG.7382"; transcript_id "MSTRG.7382.1"; exon_number "4";
chr2	StringTie	exon	242572332	242573494	1000	-	.	gene_id "MSTRG.7382"; transcript_id "MSTRG.7382.1"; exon_number "5";
chr2	StringTie	exon	242576356	242576864	1000	-	.	gene_id "MSTRG.7382"; transcript_id "MSTRG.7382.1"; exon_number "6";
chr2	StringTie	transcript	242576628	242613269	1000	+	.	gene_id "MSTRG.7383"; transcript_id "MSTRG.7383.1";
chr2	StringTie	exon	242576628	242577139	1000	+	.	gene_id "MSTRG.7383"; transcript_id "MSTRG.7383.1"; exon_number "1";
chr2	StringTie	exon	242590425	242590526	1000	+	.	gene_id "MSTRG.7383"; transcript_id "MSTRG.7383.1"; exon_number "2";
chr2	StringTie	exon	242590679	242590750	1000	+	.	gene_id "MSTRG.7383"; transcript_id "MSTRG.7383.1"; exon_number "3";
chr2	StringTie	exon	242592927	242593025	1000	+	.	gene_id "MSTRG.7383"; transcript_id "MSTRG.7383.1"; exon_number "4";
chr2	StringTie	exon	242593961	242594062	1000	+	.	gene_id "MSTRG.7383"; transcript_id "MSTRG.7383.1"; exon_number "5";
chr2	StringTie	exon	242594686	242594758	1000	+	.	gene_id "MSTRG.7383"; transcript_id "MSTRG.7383.1"; exon_number "6";
chr2	StringTie	exon	242598523	242598602	1000	+	.	gene_id "MSTRG.7383"; transcript_id "MSTRG.7383.1"; exon_number "7";
chr2	StringTie	exon	242606060	242606253	1000	+	.	gene_id "MSTRG.7383"; transcript_id "MSTRG.7383.1"; exon_number "8";
chr2	StringTie	exon	242607558	242607636	1000	+	.	gene_id "MSTRG.7383"; transcript_id "MSTRG.7383.1"; exon_number "9";
chr2	StringTie	exon	242607955	242608100	1000	+	.	gene_id "MSTRG.7383"; transcript_id "MSTRG.7383.1"; exon_number "10";
chr2	StringTie	exon	242610141	242610197	1000	+	.	gene_id "MSTRG.7383"; transcript_id "MSTRG.7383.1"; exon_number "11";
chr2	StringTie	exon	242610727	242610840	1000	+	.	gene_id "MSTRG.7383"; transcript_id "MSTRG.7383.1"; exon_number "12";
chr2	StringTie	exon	242611606	242613269	1000	+	.	gene_id "MSTRG.7383"; transcript_id "MSTRG.7383.1"; exon_number "13";
chr2	StringTie	transcript	242577027	242613272	1000	+	.	gene_id "MSTRG.7383"; transcript_id "MSTRG.7383.2";
chr2	StringTie	exon	242577027	242577139	1000	+	.	gene_id "MSTRG.7383"; transcript_id "MSTRG.7383.2"; exon_number "1";
chr2	StringTie	exon	242590425	242590526	1000	+	.	gene_id "MSTRG.7383"; transcript_id "MSTRG.7383.2"; exon_number "2";
chr2	StringTie	exon	242590679	242590750	1000	+	.	gene_id "MSTRG.7383"; transcript_id "MSTRG.7383.2"; exon_number "3";
chr2	StringTie	exon	242592927	242593025	1000	+	.	gene_id "MSTRG.7383"; transcript_id "MSTRG.7383.2"; exon_number "4";
chr2	StringTie	exon	242593961	242594062	1000	+	.	gene_id "MSTRG.7383"; transcript_id "MSTRG.7383.2"; exon_number "5";
chr2	StringTie	exon	242594686	242594758	1000	+	.	gene_id "MSTRG.7383"; transcript_id "MSTRG.7383.2"; exon_number "6";
chr2	StringTie	exon	242598523	242598602	1000	+	.	gene_id "MSTRG.7383"; transcript_id "MSTRG.7383.2"; exon_number "7";
chr2	StringTie	exon	242606060	242606253	1000	+	.	gene_id "MSTRG.7383"; transcript_id "MSTRG.7383.2"; exon_number "8";
chr2	StringTie	exon	242607558	242607636	1000	+	.	gene_id "MSTRG.7383"; transcript_id "MSTRG.7383.2"; exon_number "9";
chr2	StringTie	exon	242607955	242608100	1000	+	.	gene_id "MSTRG.7383"; transcript_id "MSTRG.7383.2"; exon_number "10";
chr2	StringTie	exon	242610141	242610197	1000	+	.	gene_id "MSTRG.7383"; transcript_id "MSTRG.7383.2"; exon_number "11";
chr2	StringTie	exon	242610727	242610820	1000	+	.	gene_id "MSTRG.7383"; transcript_id "MSTRG.7383.2"; exon_number "12";
chr2	StringTie	exon	242611606	242613272	1000	+	.	gene_id "MSTRG.7383"; transcript_id "MSTRG.7383.2"; exon_number "13";
chr2	StringTie	transcript	242577108	242613269	1000	+	.	gene_id "MSTRG.7383"; transcript_id "MSTRG.7383.3";
chr2	StringTie	exon	242577108	242577139	1000	+	.	gene_id "MSTRG.7383"; transcript_id "MSTRG.7383.3"; exon_number "1";
chr2	StringTie	exon	242590425	242590526	1000	+	.	gene_id "MSTRG.7383"; transcript_id "MSTRG.7383.3"; exon_number "2";
chr2	StringTie	exon	242590679	242590750	1000	+	.	gene_id "MSTRG.7383"; transcript_id "MSTRG.7383.3"; exon_number "3";
chr2	StringTie	exon	242592722	242592784	1000	+	.	gene_id "MSTRG.7383"; transcript_id "MSTRG.7383.3"; exon_number "4";
chr2	StringTie	exon	242592927	242593025	1000	+	.	gene_id "MSTRG.7383"; transcript_id "MSTRG.7383.3"; exon_number "5";
chr2	StringTie	exon	242593961	242594062	1000	+	.	gene_id "MSTRG.7383"; transcript_id "MSTRG.7383.3"; exon_number "6";
chr2	StringTie	exon	242594686	242594758	1000	+	.	gene_id "MSTRG.7383"; transcript_id "MSTRG.7383.3"; exon_number "7";
chr2	StringTie	exon	242598523	242598602	1000	+	.	gene_id "MSTRG.7383"; transcript_id "MSTRG.7383.3"; exon_number "8";
chr2	StringTie	exon	242606060	242606253	1000	+	.	gene_id "MSTRG.7383"; transcript_id "MSTRG.7383.3"; exon_number "9";
chr2	StringTie	exon	242607558	242607636	1000	+	.	gene_id "MSTRG.7383"; transcript_id "MSTRG.7383.3"; exon_number "10";
chr2	StringTie	exon	242607955	242608100	1000	+	.	gene_id "MSTRG.7383"; transcript_id "MSTRG.7383.3"; exon_number "11";
chr2	StringTie	exon	242610141	242610197	1000	+	.	gene_id "MSTRG.7383"; transcript_id "MSTRG.7383.3"; exon_number "12";
chr2	StringTie	exon	242610727	242610820	1000	+	.	gene_id "MSTRG.7383"; transcript_id "MSTRG.7383.3"; exon_number "13";
chr2	StringTie	exon	242611606	242613269	1000	+	.	gene_id "MSTRG.7383"; transcript_id "MSTRG.7383.3"; exon_number "14";
chr2	StringTie	transcript	242577108	242612038	1000	+	.	gene_id "MSTRG.7383"; transcript_id "MSTRG.7383.4";
chr2	StringTie	exon	242577108	242577139	1000	+	.	gene_id "MSTRG.7383"; transcript_id "MSTRG.7383.4"; exon_number "1";
chr2	StringTie	exon	242590425	242590526	1000	+	.	gene_id "MSTRG.7383"; transcript_id "MSTRG.7383.4"; exon_number "2";
chr2	StringTie	exon	242590679	242590750	1000	+	.	gene_id "MSTRG.7383"; transcript_id "MSTRG.7383.4"; exon_number "3";
chr2	StringTie	exon	242591299	242591389	1000	+	.	gene_id "MSTRG.7383"; transcript_id "MSTRG.7383.4"; exon_number "4";
chr2	StringTie	exon	242592927	242593025	1000	+	.	gene_id "MSTRG.7383"; transcript_id "MSTRG.7383.4"; exon_number "5";
chr2	StringTie	exon	242593961	242594062	1000	+	.	gene_id "MSTRG.7383"; transcript_id "MSTRG.7383.4"; exon_number "6";
chr2	StringTie	exon	242594686	242594758	1000	+	.	gene_id "MSTRG.7383"; transcript_id "MSTRG.7383.4"; exon_number "7";
chr2	StringTie	exon	242598523	242598602	1000	+	.	gene_id "MSTRG.7383"; transcript_id "MSTRG.7383.4"; exon_number "8";
chr2	StringTie	exon	242606060	242606253	1000	+	.	gene_id "MSTRG.7383"; transcript_id "MSTRG.7383.4"; exon_number "9";
chr2	StringTie	exon	242607558	242607636	1000	+	.	gene_id "MSTRG.7383"; transcript_id "MSTRG.7383.4"; exon_number "10";
chr2	StringTie	exon	242607955	242608100	1000	+	.	gene_id "MSTRG.7383"; transcript_id "MSTRG.7383.4"; exon_number "11";
chr2	StringTie	exon	242610141	242610197	1000	+	.	gene_id "MSTRG.7383"; transcript_id "MSTRG.7383.4"; exon_number "12";
chr2	StringTie	exon	242610727	242610820	1000	+	.	gene_id "MSTRG.7383"; transcript_id "MSTRG.7383.4"; exon_number "13";
chr2	StringTie	exon	242611606	242612038	1000	+	.	gene_id "MSTRG.7383"; transcript_id "MSTRG.7383.4"; exon_number "14";
chr2	StringTie	transcript	242615157	242626406	1000	-	.	gene_id "MSTRG.7384"; transcript_id "MSTRG.7384.1";
chr2	StringTie	exon	242615157	242615652	1000	-	.	gene_id "MSTRG.7384"; transcript_id "MSTRG.7384.1"; exon_number "1";
chr2	StringTie	exon	242617867	242618064	1000	-	.	gene_id "MSTRG.7384"; transcript_id "MSTRG.7384.1"; exon_number "2";
chr2	StringTie	exon	242619644	242619734	1000	-	.	gene_id "MSTRG.7384"; transcript_id "MSTRG.7384.1"; exon_number "3";
chr2	StringTie	exon	242625184	242625292	1000	-	.	gene_id "MSTRG.7384"; transcript_id "MSTRG.7384.1"; exon_number "4";
chr2	StringTie	exon	242626069	242626406	1000	-	.	gene_id "MSTRG.7384"; transcript_id "MSTRG.7384.1"; exon_number "5";
chr2	StringTie	transcript	242615157	242627466	1000	-	.	gene_id "MSTRG.7384"; transcript_id "MSTRG.7384.2";
chr2	StringTie	exon	242615157	242615652	1000	-	.	gene_id "MSTRG.7384"; transcript_id "MSTRG.7384.2"; exon_number "1";
chr2	StringTie	exon	242617867	242618064	1000	-	.	gene_id "MSTRG.7384"; transcript_id "MSTRG.7384.2"; exon_number "2";
chr2	StringTie	exon	242625184	242625292	1000	-	.	gene_id "MSTRG.7384"; transcript_id "MSTRG.7384.2"; exon_number "3";
chr2	StringTie	exon	242626069	242627466	1000	-	.	gene_id "MSTRG.7384"; transcript_id "MSTRG.7384.2"; exon_number "4";
chr2	StringTie	transcript	242629829	242633704	1000	+	.	gene_id "MSTRG.7385"; transcript_id "MSTRG.7385.1";
chr2	StringTie	exon	242629829	242630068	1000	+	.	gene_id "MSTRG.7385"; transcript_id "MSTRG.7385.1"; exon_number "1";
chr2	StringTie	exon	242633530	242633704	1000	+	.	gene_id "MSTRG.7385"; transcript_id "MSTRG.7385.1"; exon_number "2";
chr2	StringTie	transcript	242641455	242668893	1000	+	.	gene_id "MSTRG.7386"; transcript_id "MSTRG.7386.1";
chr2	StringTie	exon	242641455	242641517	1000	+	.	gene_id "MSTRG.7386"; transcript_id "MSTRG.7386.1"; exon_number "1";
chr2	StringTie	exon	242644068	242644139	1000	+	.	gene_id "MSTRG.7386"; transcript_id "MSTRG.7386.1"; exon_number "2";
chr2	StringTie	exon	242648631	242648797	1000	+	.	gene_id "MSTRG.7386"; transcript_id "MSTRG.7386.1"; exon_number "3";
chr2	StringTie	exon	242650792	242650903	1000	+	.	gene_id "MSTRG.7386"; transcript_id "MSTRG.7386.1"; exon_number "4";
chr2	StringTie	exon	242651393	242651486	1000	+	.	gene_id "MSTRG.7386"; transcript_id "MSTRG.7386.1"; exon_number "5";
chr2	StringTie	exon	242662354	242662489	1000	+	.	gene_id "MSTRG.7386"; transcript_id "MSTRG.7386.1"; exon_number "6";
chr2	StringTie	exon	242662625	242662686	1000	+	.	gene_id "MSTRG.7386"; transcript_id "MSTRG.7386.1"; exon_number "7";
chr2	StringTie	exon	242664404	242668893	1000	+	.	gene_id "MSTRG.7386"; transcript_id "MSTRG.7386.1"; exon_number "8";
chr2	StringTie	transcript	242674547	242708226	1000	+	.	gene_id "MSTRG.7387"; transcript_id "MSTRG.7387.1";
chr2	StringTie	exon	242674547	242674931	1000	+	.	gene_id "MSTRG.7387"; transcript_id "MSTRG.7387.1"; exon_number "1";
chr2	StringTie	exon	242680448	242680505	1000	+	.	gene_id "MSTRG.7387"; transcript_id "MSTRG.7387.1"; exon_number "2";
chr2	StringTie	exon	242681850	242681989	1000	+	.	gene_id "MSTRG.7387"; transcript_id "MSTRG.7387.1"; exon_number "3";
chr2	StringTie	exon	242683037	242683230	1000	+	.	gene_id "MSTRG.7387"; transcript_id "MSTRG.7387.1"; exon_number "4";
chr2	StringTie	exon	242684124	242684292	1000	+	.	gene_id "MSTRG.7387"; transcript_id "MSTRG.7387.1"; exon_number "5";
chr2	StringTie	exon	242689566	242689709	1000	+	.	gene_id "MSTRG.7387"; transcript_id "MSTRG.7387.1"; exon_number "6";
chr2	StringTie	exon	242690661	242690803	1000	+	.	gene_id "MSTRG.7387"; transcript_id "MSTRG.7387.1"; exon_number "7";
chr2	StringTie	exon	242695264	242695429	1000	+	.	gene_id "MSTRG.7387"; transcript_id "MSTRG.7387.1"; exon_number "8";
chr2	StringTie	exon	242707125	242708226	1000	+	.	gene_id "MSTRG.7387"; transcript_id "MSTRG.7387.1"; exon_number "9";
chr2	StringTie	transcript	242674553	242708224	1000	+	.	gene_id "MSTRG.7387"; transcript_id "MSTRG.7387.2";
chr2	StringTie	exon	242674553	242674931	1000	+	.	gene_id "MSTRG.7387"; transcript_id "MSTRG.7387.2"; exon_number "1";
chr2	StringTie	exon	242680448	242680505	1000	+	.	gene_id "MSTRG.7387"; transcript_id "MSTRG.7387.2"; exon_number "2";
chr2	StringTie	exon	242681850	242681989	1000	+	.	gene_id "MSTRG.7387"; transcript_id "MSTRG.7387.2"; exon_number "3";
chr2	StringTie	exon	242683037	242683230	1000	+	.	gene_id "MSTRG.7387"; transcript_id "MSTRG.7387.2"; exon_number "4";
chr2	StringTie	exon	242684124	242684292	1000	+	.	gene_id "MSTRG.7387"; transcript_id "MSTRG.7387.2"; exon_number "5";
chr2	StringTie	exon	242689566	242689709	1000	+	.	gene_id "MSTRG.7387"; transcript_id "MSTRG.7387.2"; exon_number "6";
chr2	StringTie	exon	242690661	242694161	1000	+	.	gene_id "MSTRG.7387"; transcript_id "MSTRG.7387.2"; exon_number "7";
chr2	StringTie	exon	242694460	242695429	1000	+	.	gene_id "MSTRG.7387"; transcript_id "MSTRG.7387.2"; exon_number "8";
chr2	StringTie	exon	242707125	242708224	1000	+	.	gene_id "MSTRG.7387"; transcript_id "MSTRG.7387.2"; exon_number "9";
chr2	StringTie	transcript	243030827	243101608	1000	+	.	gene_id "MSTRG.7388"; transcript_id "MSTRG.7388.1";
chr2	StringTie	exon	243030827	243030952	1000	+	.	gene_id "MSTRG.7388"; transcript_id "MSTRG.7388.1"; exon_number "1";
chr2	StringTie	exon	243037038	243037178	1000	+	.	gene_id "MSTRG.7388"; transcript_id "MSTRG.7388.1"; exon_number "2";
chr2	StringTie	exon	243056790	243056892	1000	+	.	gene_id "MSTRG.7388"; transcript_id "MSTRG.7388.1"; exon_number "3";
chr2	StringTie	exon	243058334	243058383	1000	+	.	gene_id "MSTRG.7388"; transcript_id "MSTRG.7388.1"; exon_number "4";
chr2	StringTie	exon	243061116	243061208	1000	+	.	gene_id "MSTRG.7388"; transcript_id "MSTRG.7388.1"; exon_number "5";
chr2	StringTie	exon	243064438	243064606	1000	+	.	gene_id "MSTRG.7388"; transcript_id "MSTRG.7388.1"; exon_number "6";
chr2	StringTie	exon	243080935	243081039	1000	+	.	gene_id "MSTRG.7388"; transcript_id "MSTRG.7388.1"; exon_number "7";
chr2	StringTie	exon	243101495	243101608	1000	+	.	gene_id "MSTRG.7388"; transcript_id "MSTRG.7388.1"; exon_number "8";
chr20	StringTie	transcript	251504	271390	1000	-	.	gene_id "MSTRG.7389"; transcript_id "MSTRG.7389.1";
chr20	StringTie	exon	251504	251908	1000	-	.	gene_id "MSTRG.7389"; transcript_id "MSTRG.7389.1"; exon_number "1";
chr20	StringTie	exon	256609	256727	1000	-	.	gene_id "MSTRG.7389"; transcript_id "MSTRG.7389.1"; exon_number "2";
chr20	StringTie	exon	257434	257520	1000	-	.	gene_id "MSTRG.7389"; transcript_id "MSTRG.7389.1"; exon_number "3";
chr20	StringTie	exon	257685	257786	1000	-	.	gene_id "MSTRG.7389"; transcript_id "MSTRG.7389.1"; exon_number "4";
chr20	StringTie	exon	257867	258024	1000	-	.	gene_id "MSTRG.7389"; transcript_id "MSTRG.7389.1"; exon_number "5";
chr20	StringTie	exon	258971	259070	1000	-	.	gene_id "MSTRG.7389"; transcript_id "MSTRG.7389.1"; exon_number "6";
chr20	StringTie	exon	259813	259971	1000	-	.	gene_id "MSTRG.7389"; transcript_id "MSTRG.7389.1"; exon_number "7";
chr20	StringTie	exon	264604	264722	1000	-	.	gene_id "MSTRG.7389"; transcript_id "MSTRG.7389.1"; exon_number "8";
chr20	StringTie	exon	270200	270317	1000	-	.	gene_id "MSTRG.7389"; transcript_id "MSTRG.7389.1"; exon_number "9";
chr20	StringTie	exon	270900	270948	1000	-	.	gene_id "MSTRG.7389"; transcript_id "MSTRG.7389.1"; exon_number "10";
chr20	StringTie	exon	271232	271390	1000	-	.	gene_id "MSTRG.7389"; transcript_id "MSTRG.7389.1"; exon_number "11";
chr20	StringTie	transcript	251504	271070	1000	-	.	gene_id "MSTRG.7389"; transcript_id "MSTRG.7389.2";
chr20	StringTie	exon	251504	251908	1000	-	.	gene_id "MSTRG.7389"; transcript_id "MSTRG.7389.2"; exon_number "1";
chr20	StringTie	exon	256609	256727	1000	-	.	gene_id "MSTRG.7389"; transcript_id "MSTRG.7389.2"; exon_number "2";
chr20	StringTie	exon	257434	257520	1000	-	.	gene_id "MSTRG.7389"; transcript_id "MSTRG.7389.2"; exon_number "3";
chr20	StringTie	exon	257685	257786	1000	-	.	gene_id "MSTRG.7389"; transcript_id "MSTRG.7389.2"; exon_number "4";
chr20	StringTie	exon	257867	258024	1000	-	.	gene_id "MSTRG.7389"; transcript_id "MSTRG.7389.2"; exon_number "5";
chr20	StringTie	exon	258971	259070	1000	-	.	gene_id "MSTRG.7389"; transcript_id "MSTRG.7389.2"; exon_number "6";
chr20	StringTie	exon	259813	259971	1000	-	.	gene_id "MSTRG.7389"; transcript_id "MSTRG.7389.2"; exon_number "7";
chr20	StringTie	exon	264604	264722	1000	-	.	gene_id "MSTRG.7389"; transcript_id "MSTRG.7389.2"; exon_number "8";
chr20	StringTie	exon	270900	271070	1000	-	.	gene_id "MSTRG.7389"; transcript_id "MSTRG.7389.2"; exon_number "9";
chr20	StringTie	transcript	277737	280965	1000	+	.	gene_id "MSTRG.7390"; transcript_id "MSTRG.7390.1";
chr20	StringTie	exon	277737	280965	1000	+	.	gene_id "MSTRG.7390"; transcript_id "MSTRG.7390.1"; exon_number "1";
chr20	StringTie	transcript	292020	305183	1000	-	.	gene_id "MSTRG.7391"; transcript_id "MSTRG.7391.1";
chr20	StringTie	exon	292020	301425	1000	-	.	gene_id "MSTRG.7391"; transcript_id "MSTRG.7391.1"; exon_number "1";
chr20	StringTie	exon	303022	303209	1000	-	.	gene_id "MSTRG.7391"; transcript_id "MSTRG.7391.1"; exon_number "2";
chr20	StringTie	exon	304989	305183	1000	-	.	gene_id "MSTRG.7391"; transcript_id "MSTRG.7391.1"; exon_number "3";
chr20	StringTie	transcript	300957	305878	1000	-	.	gene_id "MSTRG.7391"; transcript_id "MSTRG.7391.2";
chr20	StringTie	exon	300957	301425	1000	-	.	gene_id "MSTRG.7391"; transcript_id "MSTRG.7391.2"; exon_number "1";
chr20	StringTie	exon	303022	303209	1000	-	.	gene_id "MSTRG.7391"; transcript_id "MSTRG.7391.2"; exon_number "2";
chr20	StringTie	exon	305786	305878	1000	-	.	gene_id "MSTRG.7391"; transcript_id "MSTRG.7391.2"; exon_number "3";
chr20	StringTie	transcript	300977	328868	1000	-	.	gene_id "MSTRG.7391"; transcript_id "MSTRG.7391.3";
chr20	StringTie	exon	300977	301425	1000	-	.	gene_id "MSTRG.7391"; transcript_id "MSTRG.7391.3"; exon_number "1";
chr20	StringTie	exon	303022	303209	1000	-	.	gene_id "MSTRG.7391"; transcript_id "MSTRG.7391.3"; exon_number "2";
chr20	StringTie	exon	328744	328868	1000	-	.	gene_id "MSTRG.7391"; transcript_id "MSTRG.7391.3"; exon_number "3";
chr20	StringTie	transcript	306239	310865	1000	+	.	gene_id "MSTRG.7392"; transcript_id "MSTRG.7392.1";
chr20	StringTie	exon	306239	310865	1000	+	.	gene_id "MSTRG.7392"; transcript_id "MSTRG.7392.1"; exon_number "1";
chr20	StringTie	transcript	356087	378203	1000	+	.	gene_id "MSTRG.7393"; transcript_id "MSTRG.7393.1";
chr20	StringTie	exon	356087	357536	1000	+	.	gene_id "MSTRG.7393"; transcript_id "MSTRG.7393.1"; exon_number "1";
chr20	StringTie	exon	361403	361813	1000	+	.	gene_id "MSTRG.7393"; transcript_id "MSTRG.7393.1"; exon_number "2";
chr20	StringTie	exon	368655	368945	1000	+	.	gene_id "MSTRG.7393"; transcript_id "MSTRG.7393.1"; exon_number "3";
chr20	StringTie	exon	371931	372223	1000	+	.	gene_id "MSTRG.7393"; transcript_id "MSTRG.7393.1"; exon_number "4";
chr20	StringTie	exon	376842	378203	1000	+	.	gene_id "MSTRG.7393"; transcript_id "MSTRG.7393.1"; exon_number "5";
chr20	StringTie	transcript	360436	378203	1000	+	.	gene_id "MSTRG.7393"; transcript_id "MSTRG.7393.2";
chr20	StringTie	exon	360436	362144	1000	+	.	gene_id "MSTRG.7393"; transcript_id "MSTRG.7393.2"; exon_number "1";
chr20	StringTie	exon	368655	368945	1000	+	.	gene_id "MSTRG.7393"; transcript_id "MSTRG.7393.2"; exon_number "2";
chr20	StringTie	exon	371931	372223	1000	+	.	gene_id "MSTRG.7393"; transcript_id "MSTRG.7393.2"; exon_number "3";
chr20	StringTie	exon	376842	378203	1000	+	.	gene_id "MSTRG.7393"; transcript_id "MSTRG.7393.2"; exon_number "4";
chr20	StringTie	transcript	388697	412915	1000	+	.	gene_id "MSTRG.7394"; transcript_id "MSTRG.7394.1";
chr20	StringTie	exon	388697	389423	1000	+	.	gene_id "MSTRG.7394"; transcript_id "MSTRG.7394.1"; exon_number "1";
chr20	StringTie	exon	390525	390669	1000	+	.	gene_id "MSTRG.7394"; transcript_id "MSTRG.7394.1"; exon_number "2";
chr20	StringTie	exon	398170	398263	1000	+	.	gene_id "MSTRG.7394"; transcript_id "MSTRG.7394.1"; exon_number "3";
chr20	StringTie	exon	398376	398574	1000	+	.	gene_id "MSTRG.7394"; transcript_id "MSTRG.7394.1"; exon_number "4";
chr20	StringTie	exon	399991	400112	1000	+	.	gene_id "MSTRG.7394"; transcript_id "MSTRG.7394.1"; exon_number "5";
chr20	StringTie	exon	400202	400375	1000	+	.	gene_id "MSTRG.7394"; transcript_id "MSTRG.7394.1"; exon_number "6";
chr20	StringTie	exon	401515	401675	1000	+	.	gene_id "MSTRG.7394"; transcript_id "MSTRG.7394.1"; exon_number "7";
chr20	StringTie	exon	402771	402882	1000	+	.	gene_id "MSTRG.7394"; transcript_id "MSTRG.7394.1"; exon_number "8";
chr20	StringTie	exon	407957	408136	1000	+	.	gene_id "MSTRG.7394"; transcript_id "MSTRG.7394.1"; exon_number "9";
chr20	StringTie	exon	409135	409233	1000	+	.	gene_id "MSTRG.7394"; transcript_id "MSTRG.7394.1"; exon_number "10";
chr20	StringTie	exon	409595	409738	1000	+	.	gene_id "MSTRG.7394"; transcript_id "MSTRG.7394.1"; exon_number "11";
chr20	StringTie	exon	410994	411576	1000	+	.	gene_id "MSTRG.7394"; transcript_id "MSTRG.7394.1"; exon_number "12";
chr20	StringTie	exon	411671	412915	1000	+	.	gene_id "MSTRG.7394"; transcript_id "MSTRG.7394.1"; exon_number "13";
chr20	StringTie	transcript	388722	412765	1000	+	.	gene_id "MSTRG.7394"; transcript_id "MSTRG.7394.2";
chr20	StringTie	exon	388722	389423	1000	+	.	gene_id "MSTRG.7394"; transcript_id "MSTRG.7394.2"; exon_number "1";
chr20	StringTie	exon	390525	390669	1000	+	.	gene_id "MSTRG.7394"; transcript_id "MSTRG.7394.2"; exon_number "2";
chr20	StringTie	exon	391056	391281	1000	+	.	gene_id "MSTRG.7394"; transcript_id "MSTRG.7394.2"; exon_number "3";
chr20	StringTie	exon	398170	398263	1000	+	.	gene_id "MSTRG.7394"; transcript_id "MSTRG.7394.2"; exon_number "4";
chr20	StringTie	exon	398376	398574	1000	+	.	gene_id "MSTRG.7394"; transcript_id "MSTRG.7394.2"; exon_number "5";
chr20	StringTie	exon	399991	400112	1000	+	.	gene_id "MSTRG.7394"; transcript_id "MSTRG.7394.2"; exon_number "6";
chr20	StringTie	exon	400202	400375	1000	+	.	gene_id "MSTRG.7394"; transcript_id "MSTRG.7394.2"; exon_number "7";
chr20	StringTie	exon	401515	401675	1000	+	.	gene_id "MSTRG.7394"; transcript_id "MSTRG.7394.2"; exon_number "8";
chr20	StringTie	exon	402771	402882	1000	+	.	gene_id "MSTRG.7394"; transcript_id "MSTRG.7394.2"; exon_number "9";
chr20	StringTie	exon	407957	408136	1000	+	.	gene_id "MSTRG.7394"; transcript_id "MSTRG.7394.2"; exon_number "10";
chr20	StringTie	exon	409135	409233	1000	+	.	gene_id "MSTRG.7394"; transcript_id "MSTRG.7394.2"; exon_number "11";
chr20	StringTie	exon	409595	409738	1000	+	.	gene_id "MSTRG.7394"; transcript_id "MSTRG.7394.2"; exon_number "12";
chr20	StringTie	exon	410994	411576	1000	+	.	gene_id "MSTRG.7394"; transcript_id "MSTRG.7394.2"; exon_number "13";
chr20	StringTie	exon	411671	412765	1000	+	.	gene_id "MSTRG.7394"; transcript_id "MSTRG.7394.2"; exon_number "14";
chr20	StringTie	transcript	388815	411610	1000	+	.	gene_id "MSTRG.7394"; transcript_id "MSTRG.7394.3";
chr20	StringTie	exon	388815	389423	1000	+	.	gene_id "MSTRG.7394"; transcript_id "MSTRG.7394.3"; exon_number "1";
chr20	StringTie	exon	398170	398263	1000	+	.	gene_id "MSTRG.7394"; transcript_id "MSTRG.7394.3"; exon_number "2";
chr20	StringTie	exon	398376	398574	1000	+	.	gene_id "MSTRG.7394"; transcript_id "MSTRG.7394.3"; exon_number "3";
chr20	StringTie	exon	399991	400112	1000	+	.	gene_id "MSTRG.7394"; transcript_id "MSTRG.7394.3"; exon_number "4";
chr20	StringTie	exon	400202	400375	1000	+	.	gene_id "MSTRG.7394"; transcript_id "MSTRG.7394.3"; exon_number "5";
chr20	StringTie	exon	401515	401675	1000	+	.	gene_id "MSTRG.7394"; transcript_id "MSTRG.7394.3"; exon_number "6";
chr20	StringTie	exon	402771	402882	1000	+	.	gene_id "MSTRG.7394"; transcript_id "MSTRG.7394.3"; exon_number "7";
chr20	StringTie	exon	407957	408136	1000	+	.	gene_id "MSTRG.7394"; transcript_id "MSTRG.7394.3"; exon_number "8";
chr20	StringTie	exon	409135	409233	1000	+	.	gene_id "MSTRG.7394"; transcript_id "MSTRG.7394.3"; exon_number "9";
chr20	StringTie	exon	409595	409738	1000	+	.	gene_id "MSTRG.7394"; transcript_id "MSTRG.7394.3"; exon_number "10";
chr20	StringTie	exon	410994	411610	1000	+	.	gene_id "MSTRG.7394"; transcript_id "MSTRG.7394.3"; exon_number "11";
chr20	StringTie	transcript	388949	391408	1000	+	.	gene_id "MSTRG.7394"; transcript_id "MSTRG.7394.4";
chr20	StringTie	exon	388949	389423	1000	+	.	gene_id "MSTRG.7394"; transcript_id "MSTRG.7394.4"; exon_number "1";
chr20	StringTie	exon	390474	390669	1000	+	.	gene_id "MSTRG.7394"; transcript_id "MSTRG.7394.4"; exon_number "2";
chr20	StringTie	exon	391056	391408	1000	+	.	gene_id "MSTRG.7394"; transcript_id "MSTRG.7394.4"; exon_number "3";
chr20	StringTie	transcript	388987	391408	1000	+	.	gene_id "MSTRG.7394"; transcript_id "MSTRG.7394.5";
chr20	StringTie	exon	388987	389423	1000	+	.	gene_id "MSTRG.7394"; transcript_id "MSTRG.7394.5"; exon_number "1";
chr20	StringTie	exon	391056	391408	1000	+	.	gene_id "MSTRG.7394"; transcript_id "MSTRG.7394.5"; exon_number "2";
chr20	StringTie	transcript	388987	412755	1000	+	.	gene_id "MSTRG.7394"; transcript_id "MSTRG.7394.6";
chr20	StringTie	exon	388987	389423	1000	+	.	gene_id "MSTRG.7394"; transcript_id "MSTRG.7394.6"; exon_number "1";
chr20	StringTie	exon	390525	390669	1000	+	.	gene_id "MSTRG.7394"; transcript_id "MSTRG.7394.6"; exon_number "2";
chr20	StringTie	exon	391056	391281	1000	+	.	gene_id "MSTRG.7394"; transcript_id "MSTRG.7394.6"; exon_number "3";
chr20	StringTie	exon	397864	397986	1000	+	.	gene_id "MSTRG.7394"; transcript_id "MSTRG.7394.6"; exon_number "4";
chr20	StringTie	exon	398170	398263	1000	+	.	gene_id "MSTRG.7394"; transcript_id "MSTRG.7394.6"; exon_number "5";
chr20	StringTie	exon	398376	398574	1000	+	.	gene_id "MSTRG.7394"; transcript_id "MSTRG.7394.6"; exon_number "6";
chr20	StringTie	exon	399991	400112	1000	+	.	gene_id "MSTRG.7394"; transcript_id "MSTRG.7394.6"; exon_number "7";
chr20	StringTie	exon	400202	400375	1000	+	.	gene_id "MSTRG.7394"; transcript_id "MSTRG.7394.6"; exon_number "8";
chr20	StringTie	exon	401515	401675	1000	+	.	gene_id "MSTRG.7394"; transcript_id "MSTRG.7394.6"; exon_number "9";
chr20	StringTie	exon	402771	402882	1000	+	.	gene_id "MSTRG.7394"; transcript_id "MSTRG.7394.6"; exon_number "10";
chr20	StringTie	exon	407957	408136	1000	+	.	gene_id "MSTRG.7394"; transcript_id "MSTRG.7394.6"; exon_number "11";
chr20	StringTie	exon	409135	409233	1000	+	.	gene_id "MSTRG.7394"; transcript_id "MSTRG.7394.6"; exon_number "12";
chr20	StringTie	exon	409595	409738	1000	+	.	gene_id "MSTRG.7394"; transcript_id "MSTRG.7394.6"; exon_number "13";
chr20	StringTie	exon	410994	412755	1000	+	.	gene_id "MSTRG.7394"; transcript_id "MSTRG.7394.6"; exon_number "14";
chr20	StringTie	transcript	388987	412765	1000	+	.	gene_id "MSTRG.7394"; transcript_id "MSTRG.7394.7";
chr20	StringTie	exon	388987	389423	1000	+	.	gene_id "MSTRG.7394"; transcript_id "MSTRG.7394.7"; exon_number "1";
chr20	StringTie	exon	390525	390669	1000	+	.	gene_id "MSTRG.7394"; transcript_id "MSTRG.7394.7"; exon_number "2";
chr20	StringTie	exon	391056	391281	1000	+	.	gene_id "MSTRG.7394"; transcript_id "MSTRG.7394.7"; exon_number "3";
chr20	StringTie	exon	396410	397986	1000	+	.	gene_id "MSTRG.7394"; transcript_id "MSTRG.7394.7"; exon_number "4";
chr20	StringTie	exon	398170	398263	1000	+	.	gene_id "MSTRG.7394"; transcript_id "MSTRG.7394.7"; exon_number "5";
chr20	StringTie	exon	398376	398574	1000	+	.	gene_id "MSTRG.7394"; transcript_id "MSTRG.7394.7"; exon_number "6";
chr20	StringTie	exon	399991	400112	1000	+	.	gene_id "MSTRG.7394"; transcript_id "MSTRG.7394.7"; exon_number "7";
chr20	StringTie	exon	400202	400375	1000	+	.	gene_id "MSTRG.7394"; transcript_id "MSTRG.7394.7"; exon_number "8";
chr20	StringTie	exon	401515	401675	1000	+	.	gene_id "MSTRG.7394"; transcript_id "MSTRG.7394.7"; exon_number "9";
chr20	StringTie	exon	402771	402882	1000	+	.	gene_id "MSTRG.7394"; transcript_id "MSTRG.7394.7"; exon_number "10";
chr20	StringTie	exon	407957	408136	1000	+	.	gene_id "MSTRG.7394"; transcript_id "MSTRG.7394.7"; exon_number "11";
chr20	StringTie	exon	409135	409233	1000	+	.	gene_id "MSTRG.7394"; transcript_id "MSTRG.7394.7"; exon_number "12";
chr20	StringTie	exon	409595	409738	1000	+	.	gene_id "MSTRG.7394"; transcript_id "MSTRG.7394.7"; exon_number "13";
chr20	StringTie	exon	410994	412765	1000	+	.	gene_id "MSTRG.7394"; transcript_id "MSTRG.7394.7"; exon_number "14";
chr20	StringTie	transcript	388987	412755	1000	+	.	gene_id "MSTRG.7394"; transcript_id "MSTRG.7394.8";
chr20	StringTie	exon	388987	389423	1000	+	.	gene_id "MSTRG.7394"; transcript_id "MSTRG.7394.8"; exon_number "1";
chr20	StringTie	exon	390474	390669	1000	+	.	gene_id "MSTRG.7394"; transcript_id "MSTRG.7394.8"; exon_number "2";
chr20	StringTie	exon	398170	398263	1000	+	.	gene_id "MSTRG.7394"; transcript_id "MSTRG.7394.8"; exon_number "3";
chr20	StringTie	exon	398376	398574	1000	+	.	gene_id "MSTRG.7394"; transcript_id "MSTRG.7394.8"; exon_number "4";
chr20	StringTie	exon	399991	400112	1000	+	.	gene_id "MSTRG.7394"; transcript_id "MSTRG.7394.8"; exon_number "5";
chr20	StringTie	exon	400202	402882	1000	+	.	gene_id "MSTRG.7394"; transcript_id "MSTRG.7394.8"; exon_number "6";
chr20	StringTie	exon	407957	408136	1000	+	.	gene_id "MSTRG.7394"; transcript_id "MSTRG.7394.8"; exon_number "7";
chr20	StringTie	exon	409135	409233	1000	+	.	gene_id "MSTRG.7394"; transcript_id "MSTRG.7394.8"; exon_number "8";
chr20	StringTie	exon	409595	409738	1000	+	.	gene_id "MSTRG.7394"; transcript_id "MSTRG.7394.8"; exon_number "9";
chr20	StringTie	exon	410994	412755	1000	+	.	gene_id "MSTRG.7394"; transcript_id "MSTRG.7394.8"; exon_number "10";
chr20	StringTie	transcript	388987	412765	1000	+	.	gene_id "MSTRG.7394"; transcript_id "MSTRG.7394.9";
chr20	StringTie	exon	388987	389423	1000	+	.	gene_id "MSTRG.7394"; transcript_id "MSTRG.7394.9"; exon_number "1";
chr20	StringTie	exon	390474	390669	1000	+	.	gene_id "MSTRG.7394"; transcript_id "MSTRG.7394.9"; exon_number "2";
chr20	StringTie	exon	398170	398263	1000	+	.	gene_id "MSTRG.7394"; transcript_id "MSTRG.7394.9"; exon_number "3";
chr20	StringTie	exon	398376	398574	1000	+	.	gene_id "MSTRG.7394"; transcript_id "MSTRG.7394.9"; exon_number "4";
chr20	StringTie	exon	399991	400112	1000	+	.	gene_id "MSTRG.7394"; transcript_id "MSTRG.7394.9"; exon_number "5";
chr20	StringTie	exon	400202	400375	1000	+	.	gene_id "MSTRG.7394"; transcript_id "MSTRG.7394.9"; exon_number "6";
chr20	StringTie	exon	402771	402882	1000	+	.	gene_id "MSTRG.7394"; transcript_id "MSTRG.7394.9"; exon_number "7";
chr20	StringTie	exon	407957	408136	1000	+	.	gene_id "MSTRG.7394"; transcript_id "MSTRG.7394.9"; exon_number "8";
chr20	StringTie	exon	409135	409233	1000	+	.	gene_id "MSTRG.7394"; transcript_id "MSTRG.7394.9"; exon_number "9";
chr20	StringTie	exon	409595	409738	1000	+	.	gene_id "MSTRG.7394"; transcript_id "MSTRG.7394.9"; exon_number "10";
chr20	StringTie	exon	410994	412765	1000	+	.	gene_id "MSTRG.7394"; transcript_id "MSTRG.7394.9"; exon_number "11";
chr20	StringTie	transcript	388987	412765	1000	+	.	gene_id "MSTRG.7394"; transcript_id "MSTRG.7394.10";
chr20	StringTie	exon	388987	389423	1000	+	.	gene_id "MSTRG.7394"; transcript_id "MSTRG.7394.10"; exon_number "1";
chr20	StringTie	exon	390525	390669	1000	+	.	gene_id "MSTRG.7394"; transcript_id "MSTRG.7394.10"; exon_number "2";
chr20	StringTie	exon	391056	391281	1000	+	.	gene_id "MSTRG.7394"; transcript_id "MSTRG.7394.10"; exon_number "3";
chr20	StringTie	exon	391893	391974	1000	+	.	gene_id "MSTRG.7394"; transcript_id "MSTRG.7394.10"; exon_number "4";
chr20	StringTie	exon	398170	398263	1000	+	.	gene_id "MSTRG.7394"; transcript_id "MSTRG.7394.10"; exon_number "5";
chr20	StringTie	exon	398376	398574	1000	+	.	gene_id "MSTRG.7394"; transcript_id "MSTRG.7394.10"; exon_number "6";
chr20	StringTie	exon	399991	400112	1000	+	.	gene_id "MSTRG.7394"; transcript_id "MSTRG.7394.10"; exon_number "7";
chr20	StringTie	exon	400202	400375	1000	+	.	gene_id "MSTRG.7394"; transcript_id "MSTRG.7394.10"; exon_number "8";
chr20	StringTie	exon	401515	401675	1000	+	.	gene_id "MSTRG.7394"; transcript_id "MSTRG.7394.10"; exon_number "9";
chr20	StringTie	exon	402771	402882	1000	+	.	gene_id "MSTRG.7394"; transcript_id "MSTRG.7394.10"; exon_number "10";
chr20	StringTie	exon	407957	408136	1000	+	.	gene_id "MSTRG.7394"; transcript_id "MSTRG.7394.10"; exon_number "11";
chr20	StringTie	exon	409135	409233	1000	+	.	gene_id "MSTRG.7394"; transcript_id "MSTRG.7394.10"; exon_number "12";
chr20	StringTie	exon	409595	409738	1000	+	.	gene_id "MSTRG.7394"; transcript_id "MSTRG.7394.10"; exon_number "13";
chr20	StringTie	exon	410994	412765	1000	+	.	gene_id "MSTRG.7394"; transcript_id "MSTRG.7394.10"; exon_number "14";
chr20	StringTie	transcript	388987	412765	1000	+	.	gene_id "MSTRG.7394"; transcript_id "MSTRG.7394.11";
chr20	StringTie	exon	388987	389423	1000	+	.	gene_id "MSTRG.7394"; transcript_id "MSTRG.7394.11"; exon_number "1";
chr20	StringTie	exon	390474	390669	1000	+	.	gene_id "MSTRG.7394"; transcript_id "MSTRG.7394.11"; exon_number "2";
chr20	StringTie	exon	398170	398263	1000	+	.	gene_id "MSTRG.7394"; transcript_id "MSTRG.7394.11"; exon_number "3";
chr20	StringTie	exon	398376	398574	1000	+	.	gene_id "MSTRG.7394"; transcript_id "MSTRG.7394.11"; exon_number "4";
chr20	StringTie	exon	399991	400112	1000	+	.	gene_id "MSTRG.7394"; transcript_id "MSTRG.7394.11"; exon_number "5";
chr20	StringTie	exon	400202	400375	1000	+	.	gene_id "MSTRG.7394"; transcript_id "MSTRG.7394.11"; exon_number "6";
chr20	StringTie	exon	401515	402882	1000	+	.	gene_id "MSTRG.7394"; transcript_id "MSTRG.7394.11"; exon_number "7";
chr20	StringTie	exon	407957	408136	1000	+	.	gene_id "MSTRG.7394"; transcript_id "MSTRG.7394.11"; exon_number "8";
chr20	StringTie	exon	409135	409233	1000	+	.	gene_id "MSTRG.7394"; transcript_id "MSTRG.7394.11"; exon_number "9";
chr20	StringTie	exon	409595	409738	1000	+	.	gene_id "MSTRG.7394"; transcript_id "MSTRG.7394.11"; exon_number "10";
chr20	StringTie	exon	410994	412765	1000	+	.	gene_id "MSTRG.7394"; transcript_id "MSTRG.7394.11"; exon_number "11";
chr20	StringTie	transcript	388987	412755	1000	+	.	gene_id "MSTRG.7394"; transcript_id "MSTRG.7394.12";
chr20	StringTie	exon	388987	389423	1000	+	.	gene_id "MSTRG.7394"; transcript_id "MSTRG.7394.12"; exon_number "1";
chr20	StringTie	exon	390525	390669	1000	+	.	gene_id "MSTRG.7394"; transcript_id "MSTRG.7394.12"; exon_number "2";
chr20	StringTie	exon	391056	391281	1000	+	.	gene_id "MSTRG.7394"; transcript_id "MSTRG.7394.12"; exon_number "3";
chr20	StringTie	exon	391893	396688	1000	+	.	gene_id "MSTRG.7394"; transcript_id "MSTRG.7394.12"; exon_number "4";
chr20	StringTie	exon	398170	398263	1000	+	.	gene_id "MSTRG.7394"; transcript_id "MSTRG.7394.12"; exon_number "5";
chr20	StringTie	exon	398376	398574	1000	+	.	gene_id "MSTRG.7394"; transcript_id "MSTRG.7394.12"; exon_number "6";
chr20	StringTie	exon	399991	400112	1000	+	.	gene_id "MSTRG.7394"; transcript_id "MSTRG.7394.12"; exon_number "7";
chr20	StringTie	exon	400202	400375	1000	+	.	gene_id "MSTRG.7394"; transcript_id "MSTRG.7394.12"; exon_number "8";
chr20	StringTie	exon	401515	401675	1000	+	.	gene_id "MSTRG.7394"; transcript_id "MSTRG.7394.12"; exon_number "9";
chr20	StringTie	exon	402771	402882	1000	+	.	gene_id "MSTRG.7394"; transcript_id "MSTRG.7394.12"; exon_number "10";
chr20	StringTie	exon	407957	408136	1000	+	.	gene_id "MSTRG.7394"; transcript_id "MSTRG.7394.12"; exon_number "11";
chr20	StringTie	exon	409135	409233	1000	+	.	gene_id "MSTRG.7394"; transcript_id "MSTRG.7394.12"; exon_number "12";
chr20	StringTie	exon	409595	409738	1000	+	.	gene_id "MSTRG.7394"; transcript_id "MSTRG.7394.12"; exon_number "13";
chr20	StringTie	exon	410994	412755	1000	+	.	gene_id "MSTRG.7394"; transcript_id "MSTRG.7394.12"; exon_number "14";
chr20	StringTie	transcript	416124	443197	1000	-	.	gene_id "MSTRG.7395"; transcript_id "MSTRG.7395.1";
chr20	StringTie	exon	416124	419485	1000	-	.	gene_id "MSTRG.7395"; transcript_id "MSTRG.7395.1"; exon_number "1";
chr20	StringTie	exon	419752	419939	1000	-	.	gene_id "MSTRG.7395"; transcript_id "MSTRG.7395.1"; exon_number "2";
chr20	StringTie	exon	420892	421033	1000	-	.	gene_id "MSTRG.7395"; transcript_id "MSTRG.7395.1"; exon_number "3";
chr20	StringTie	exon	422232	422333	1000	-	.	gene_id "MSTRG.7395"; transcript_id "MSTRG.7395.1"; exon_number "4";
chr20	StringTie	exon	422501	422687	1000	-	.	gene_id "MSTRG.7395"; transcript_id "MSTRG.7395.1"; exon_number "5";
chr20	StringTie	exon	425694	425774	1000	-	.	gene_id "MSTRG.7395"; transcript_id "MSTRG.7395.1"; exon_number "6";
chr20	StringTie	exon	428533	428718	1000	-	.	gene_id "MSTRG.7395"; transcript_id "MSTRG.7395.1"; exon_number "7";
chr20	StringTie	exon	442980	443197	1000	-	.	gene_id "MSTRG.7395"; transcript_id "MSTRG.7395.1"; exon_number "8";
chr20	StringTie	transcript	416124	443197	1000	-	.	gene_id "MSTRG.7395"; transcript_id "MSTRG.7395.2";
chr20	StringTie	exon	416124	418242	1000	-	.	gene_id "MSTRG.7395"; transcript_id "MSTRG.7395.2"; exon_number "1";
chr20	StringTie	exon	419194	419485	1000	-	.	gene_id "MSTRG.7395"; transcript_id "MSTRG.7395.2"; exon_number "2";
chr20	StringTie	exon	419752	419939	1000	-	.	gene_id "MSTRG.7395"; transcript_id "MSTRG.7395.2"; exon_number "3";
chr20	StringTie	exon	420892	421033	1000	-	.	gene_id "MSTRG.7395"; transcript_id "MSTRG.7395.2"; exon_number "4";
chr20	StringTie	exon	422232	422333	1000	-	.	gene_id "MSTRG.7395"; transcript_id "MSTRG.7395.2"; exon_number "5";
chr20	StringTie	exon	422501	422687	1000	-	.	gene_id "MSTRG.7395"; transcript_id "MSTRG.7395.2"; exon_number "6";
chr20	StringTie	exon	425694	425774	1000	-	.	gene_id "MSTRG.7395"; transcript_id "MSTRG.7395.2"; exon_number "7";
chr20	StringTie	exon	428533	428718	1000	-	.	gene_id "MSTRG.7395"; transcript_id "MSTRG.7395.2"; exon_number "8";
chr20	StringTie	exon	442980	443197	1000	-	.	gene_id "MSTRG.7395"; transcript_id "MSTRG.7395.2"; exon_number "9";
chr20	StringTie	transcript	453142	524465	1000	-	.	gene_id "MSTRG.7396"; transcript_id "MSTRG.7396.1";
chr20	StringTie	exon	453142	454594	1000	-	.	gene_id "MSTRG.7396"; transcript_id "MSTRG.7396.1"; exon_number "1";
chr20	StringTie	exon	464572	464720	1000	-	.	gene_id "MSTRG.7396"; transcript_id "MSTRG.7396.1"; exon_number "2";
chr20	StringTie	exon	467020	467106	1000	-	.	gene_id "MSTRG.7396"; transcript_id "MSTRG.7396.1"; exon_number "3";
chr20	StringTie	exon	468071	468219	1000	-	.	gene_id "MSTRG.7396"; transcript_id "MSTRG.7396.1"; exon_number "4";
chr20	StringTie	exon	469322	469422	1000	-	.	gene_id "MSTRG.7396"; transcript_id "MSTRG.7396.1"; exon_number "5";
chr20	StringTie	exon	470424	470525	1000	-	.	gene_id "MSTRG.7396"; transcript_id "MSTRG.7396.1"; exon_number "6";
chr20	StringTie	exon	472898	473008	1000	-	.	gene_id "MSTRG.7396"; transcript_id "MSTRG.7396.1"; exon_number "7";
chr20	StringTie	exon	476363	476446	1000	-	.	gene_id "MSTRG.7396"; transcript_id "MSTRG.7396.1"; exon_number "8";
chr20	StringTie	exon	478365	478424	1000	-	.	gene_id "MSTRG.7396"; transcript_id "MSTRG.7396.1"; exon_number "9";
chr20	StringTie	exon	479899	479949	1000	-	.	gene_id "MSTRG.7396"; transcript_id "MSTRG.7396.1"; exon_number "10";
chr20	StringTie	exon	480477	480578	1000	-	.	gene_id "MSTRG.7396"; transcript_id "MSTRG.7396.1"; exon_number "11";
chr20	StringTie	exon	485762	485873	1000	-	.	gene_id "MSTRG.7396"; transcript_id "MSTRG.7396.1"; exon_number "12";
chr20	StringTie	exon	489095	489304	1000	-	.	gene_id "MSTRG.7396"; transcript_id "MSTRG.7396.1"; exon_number "13";
chr20	StringTie	exon	524316	524465	1000	-	.	gene_id "MSTRG.7396"; transcript_id "MSTRG.7396.1"; exon_number "14";
chr20	StringTie	transcript	457057	524431	1000	-	.	gene_id "MSTRG.7396"; transcript_id "MSTRG.7396.2";
chr20	StringTie	exon	457057	459404	1000	-	.	gene_id "MSTRG.7396"; transcript_id "MSTRG.7396.2"; exon_number "1";
chr20	StringTie	exon	464572	464720	1000	-	.	gene_id "MSTRG.7396"; transcript_id "MSTRG.7396.2"; exon_number "2";
chr20	StringTie	exon	467020	467106	1000	-	.	gene_id "MSTRG.7396"; transcript_id "MSTRG.7396.2"; exon_number "3";
chr20	StringTie	exon	468071	468219	1000	-	.	gene_id "MSTRG.7396"; transcript_id "MSTRG.7396.2"; exon_number "4";
chr20	StringTie	exon	469322	469422	1000	-	.	gene_id "MSTRG.7396"; transcript_id "MSTRG.7396.2"; exon_number "5";
chr20	StringTie	exon	470424	470525	1000	-	.	gene_id "MSTRG.7396"; transcript_id "MSTRG.7396.2"; exon_number "6";
chr20	StringTie	exon	472898	473008	1000	-	.	gene_id "MSTRG.7396"; transcript_id "MSTRG.7396.2"; exon_number "7";
chr20	StringTie	exon	476363	476446	1000	-	.	gene_id "MSTRG.7396"; transcript_id "MSTRG.7396.2"; exon_number "8";
chr20	StringTie	exon	478365	478424	1000	-	.	gene_id "MSTRG.7396"; transcript_id "MSTRG.7396.2"; exon_number "9";
chr20	StringTie	exon	479899	479949	1000	-	.	gene_id "MSTRG.7396"; transcript_id "MSTRG.7396.2"; exon_number "10";
chr20	StringTie	exon	480477	480578	1000	-	.	gene_id "MSTRG.7396"; transcript_id "MSTRG.7396.2"; exon_number "11";
chr20	StringTie	exon	485762	485873	1000	-	.	gene_id "MSTRG.7396"; transcript_id "MSTRG.7396.2"; exon_number "12";
chr20	StringTie	exon	489095	489304	1000	-	.	gene_id "MSTRG.7396"; transcript_id "MSTRG.7396.2"; exon_number "13";
chr20	StringTie	exon	524316	524431	1000	-	.	gene_id "MSTRG.7396"; transcript_id "MSTRG.7396.2"; exon_number "14";
chr20	StringTie	transcript	461741	524465	1000	-	.	gene_id "MSTRG.7396"; transcript_id "MSTRG.7396.3";
chr20	StringTie	exon	461741	464720	1000	-	.	gene_id "MSTRG.7396"; transcript_id "MSTRG.7396.3"; exon_number "1";
chr20	StringTie	exon	467020	467106	1000	-	.	gene_id "MSTRG.7396"; transcript_id "MSTRG.7396.3"; exon_number "2";
chr20	StringTie	exon	468071	468219	1000	-	.	gene_id "MSTRG.7396"; transcript_id "MSTRG.7396.3"; exon_number "3";
chr20	StringTie	exon	469322	469422	1000	-	.	gene_id "MSTRG.7396"; transcript_id "MSTRG.7396.3"; exon_number "4";
chr20	StringTie	exon	470424	470525	1000	-	.	gene_id "MSTRG.7396"; transcript_id "MSTRG.7396.3"; exon_number "5";
chr20	StringTie	exon	472898	473008	1000	-	.	gene_id "MSTRG.7396"; transcript_id "MSTRG.7396.3"; exon_number "6";
chr20	StringTie	exon	476363	476446	1000	-	.	gene_id "MSTRG.7396"; transcript_id "MSTRG.7396.3"; exon_number "7";
chr20	StringTie	exon	478365	478424	1000	-	.	gene_id "MSTRG.7396"; transcript_id "MSTRG.7396.3"; exon_number "8";
chr20	StringTie	exon	479899	479949	1000	-	.	gene_id "MSTRG.7396"; transcript_id "MSTRG.7396.3"; exon_number "9";
chr20	StringTie	exon	480477	480578	1000	-	.	gene_id "MSTRG.7396"; transcript_id "MSTRG.7396.3"; exon_number "10";
chr20	StringTie	exon	485762	485873	1000	-	.	gene_id "MSTRG.7396"; transcript_id "MSTRG.7396.3"; exon_number "11";
chr20	StringTie	exon	489095	489304	1000	-	.	gene_id "MSTRG.7396"; transcript_id "MSTRG.7396.3"; exon_number "12";
chr20	StringTie	exon	508577	508693	1000	-	.	gene_id "MSTRG.7396"; transcript_id "MSTRG.7396.3"; exon_number "13";
chr20	StringTie	exon	524316	524465	1000	-	.	gene_id "MSTRG.7396"; transcript_id "MSTRG.7396.3"; exon_number "14";
chr20	StringTie	transcript	464345	524431	1000	-	.	gene_id "MSTRG.7396"; transcript_id "MSTRG.7396.4";
chr20	StringTie	exon	464345	464720	1000	-	.	gene_id "MSTRG.7396"; transcript_id "MSTRG.7396.4"; exon_number "1";
chr20	StringTie	exon	467020	467106	1000	-	.	gene_id "MSTRG.7396"; transcript_id "MSTRG.7396.4"; exon_number "2";
chr20	StringTie	exon	468071	468219	1000	-	.	gene_id "MSTRG.7396"; transcript_id "MSTRG.7396.4"; exon_number "3";
chr20	StringTie	exon	469322	469422	1000	-	.	gene_id "MSTRG.7396"; transcript_id "MSTRG.7396.4"; exon_number "4";
chr20	StringTie	exon	470424	470525	1000	-	.	gene_id "MSTRG.7396"; transcript_id "MSTRG.7396.4"; exon_number "5";
chr20	StringTie	exon	472898	473008	1000	-	.	gene_id "MSTRG.7396"; transcript_id "MSTRG.7396.4"; exon_number "6";
chr20	StringTie	exon	476363	476446	1000	-	.	gene_id "MSTRG.7396"; transcript_id "MSTRG.7396.4"; exon_number "7";
chr20	StringTie	exon	478365	478424	1000	-	.	gene_id "MSTRG.7396"; transcript_id "MSTRG.7396.4"; exon_number "8";
chr20	StringTie	exon	479899	479949	1000	-	.	gene_id "MSTRG.7396"; transcript_id "MSTRG.7396.4"; exon_number "9";
chr20	StringTie	exon	480477	480578	1000	-	.	gene_id "MSTRG.7396"; transcript_id "MSTRG.7396.4"; exon_number "10";
chr20	StringTie	exon	485762	485873	1000	-	.	gene_id "MSTRG.7396"; transcript_id "MSTRG.7396.4"; exon_number "11";
chr20	StringTie	exon	524316	524431	1000	-	.	gene_id "MSTRG.7396"; transcript_id "MSTRG.7396.4"; exon_number "12";
chr20	StringTie	transcript	627259	634014	1000	-	.	gene_id "MSTRG.7397"; transcript_id "MSTRG.7397.1";
chr20	StringTie	exon	627259	629561	1000	-	.	gene_id "MSTRG.7397"; transcript_id "MSTRG.7397.1"; exon_number "1";
chr20	StringTie	exon	633620	634014	1000	-	.	gene_id "MSTRG.7397"; transcript_id "MSTRG.7397.1"; exon_number "2";
chr20	StringTie	transcript	740724	749810	1000	-	.	gene_id "MSTRG.7398"; transcript_id "MSTRG.7398.1";
chr20	StringTie	exon	740724	741882	1000	-	.	gene_id "MSTRG.7398"; transcript_id "MSTRG.7398.1"; exon_number "1";
chr20	StringTie	exon	742345	742468	1000	-	.	gene_id "MSTRG.7398"; transcript_id "MSTRG.7398.1"; exon_number "2";
chr20	StringTie	exon	744142	744647	1000	-	.	gene_id "MSTRG.7398"; transcript_id "MSTRG.7398.1"; exon_number "3";
chr20	StringTie	exon	745852	746469	1000	-	.	gene_id "MSTRG.7398"; transcript_id "MSTRG.7398.1"; exon_number "4";
chr20	StringTie	exon	748941	749126	1000	-	.	gene_id "MSTRG.7398"; transcript_id "MSTRG.7398.1"; exon_number "5";
chr20	StringTie	exon	749254	749810	1000	-	.	gene_id "MSTRG.7398"; transcript_id "MSTRG.7398.1"; exon_number "6";
chr20	StringTie	transcript	814358	826922	1000	+	.	gene_id "MSTRG.7399"; transcript_id "MSTRG.7399.1";
chr20	StringTie	exon	814358	814594	1000	+	.	gene_id "MSTRG.7399"; transcript_id "MSTRG.7399.1"; exon_number "1";
chr20	StringTie	exon	825351	826922	1000	+	.	gene_id "MSTRG.7399"; transcript_id "MSTRG.7399.1"; exon_number "2";
chr20	StringTie	transcript	814427	826922	1000	+	.	gene_id "MSTRG.7399"; transcript_id "MSTRG.7399.2";
chr20	StringTie	exon	814427	814594	1000	+	.	gene_id "MSTRG.7399"; transcript_id "MSTRG.7399.2"; exon_number "1";
chr20	StringTie	exon	820098	821959	1000	+	.	gene_id "MSTRG.7399"; transcript_id "MSTRG.7399.2"; exon_number "2";
chr20	StringTie	exon	825351	826922	1000	+	.	gene_id "MSTRG.7399"; transcript_id "MSTRG.7399.2"; exon_number "3";
chr20	StringTie	transcript	814427	826922	1000	+	.	gene_id "MSTRG.7399"; transcript_id "MSTRG.7399.3";
chr20	StringTie	exon	814427	814594	1000	+	.	gene_id "MSTRG.7399"; transcript_id "MSTRG.7399.3"; exon_number "1";
chr20	StringTie	exon	825354	826922	1000	+	.	gene_id "MSTRG.7399"; transcript_id "MSTRG.7399.3"; exon_number "2";
chr20	StringTie	transcript	814427	826922	1000	+	.	gene_id "MSTRG.7399"; transcript_id "MSTRG.7399.4";
chr20	StringTie	exon	814427	814594	1000	+	.	gene_id "MSTRG.7399"; transcript_id "MSTRG.7399.4"; exon_number "1";
chr20	StringTie	exon	820094	821959	1000	+	.	gene_id "MSTRG.7399"; transcript_id "MSTRG.7399.4"; exon_number "2";
chr20	StringTie	exon	825351	826922	1000	+	.	gene_id "MSTRG.7399"; transcript_id "MSTRG.7399.4"; exon_number "3";
chr20	StringTie	transcript	862334	870137	1000	-	.	gene_id "MSTRG.7400"; transcript_id "MSTRG.7400.1";
chr20	StringTie	exon	862334	870137	1000	-	.	gene_id "MSTRG.7400"; transcript_id "MSTRG.7400.1"; exon_number "1";
chr20	StringTie	transcript	1099241	1149022	1000	+	.	gene_id "MSTRG.7401"; transcript_id "MSTRG.7401.1";
chr20	StringTie	exon	1099241	1099545	1000	+	.	gene_id "MSTRG.7401"; transcript_id "MSTRG.7401.1"; exon_number "1";
chr20	StringTie	exon	1106141	1106293	1000	+	.	gene_id "MSTRG.7401"; transcript_id "MSTRG.7401.1"; exon_number "2";
chr20	StringTie	exon	1108069	1108151	1000	+	.	gene_id "MSTRG.7401"; transcript_id "MSTRG.7401.1"; exon_number "3";
chr20	StringTie	exon	1115764	1115949	1000	+	.	gene_id "MSTRG.7401"; transcript_id "MSTRG.7401.1"; exon_number "4";
chr20	StringTie	exon	1143774	1143827	1000	+	.	gene_id "MSTRG.7401"; transcript_id "MSTRG.7401.1"; exon_number "5";
chr20	StringTie	exon	1144962	1145120	1000	+	.	gene_id "MSTRG.7401"; transcript_id "MSTRG.7401.1"; exon_number "6";
chr20	StringTie	exon	1145673	1149022	1000	+	.	gene_id "MSTRG.7401"; transcript_id "MSTRG.7401.1"; exon_number "7";
chr20	StringTie	transcript	1099241	1147972	1000	+	.	gene_id "MSTRG.7401"; transcript_id "MSTRG.7401.2";
chr20	StringTie	exon	1099241	1099545	1000	+	.	gene_id "MSTRG.7401"; transcript_id "MSTRG.7401.2"; exon_number "1";
chr20	StringTie	exon	1106141	1106293	1000	+	.	gene_id "MSTRG.7401"; transcript_id "MSTRG.7401.2"; exon_number "2";
chr20	StringTie	exon	1108069	1108151	1000	+	.	gene_id "MSTRG.7401"; transcript_id "MSTRG.7401.2"; exon_number "3";
chr20	StringTie	exon	1115764	1115949	1000	+	.	gene_id "MSTRG.7401"; transcript_id "MSTRG.7401.2"; exon_number "4";
chr20	StringTie	exon	1143774	1143827	1000	+	.	gene_id "MSTRG.7401"; transcript_id "MSTRG.7401.2"; exon_number "5";
chr20	StringTie	exon	1144962	1145120	1000	+	.	gene_id "MSTRG.7401"; transcript_id "MSTRG.7401.2"; exon_number "6";
chr20	StringTie	exon	1146871	1147972	1000	+	.	gene_id "MSTRG.7401"; transcript_id "MSTRG.7401.2"; exon_number "7";
chr20	StringTie	transcript	1099280	1147009	1000	+	.	gene_id "MSTRG.7401"; transcript_id "MSTRG.7401.3";
chr20	StringTie	exon	1099280	1099545	1000	+	.	gene_id "MSTRG.7401"; transcript_id "MSTRG.7401.3"; exon_number "1";
chr20	StringTie	exon	1106141	1106293	1000	+	.	gene_id "MSTRG.7401"; transcript_id "MSTRG.7401.3"; exon_number "2";
chr20	StringTie	exon	1108069	1108151	1000	+	.	gene_id "MSTRG.7401"; transcript_id "MSTRG.7401.3"; exon_number "3";
chr20	StringTie	exon	1115764	1115949	1000	+	.	gene_id "MSTRG.7401"; transcript_id "MSTRG.7401.3"; exon_number "4";
chr20	StringTie	exon	1143774	1143827	1000	+	.	gene_id "MSTRG.7401"; transcript_id "MSTRG.7401.3"; exon_number "5";
chr20	StringTie	exon	1144962	1145120	1000	+	.	gene_id "MSTRG.7401"; transcript_id "MSTRG.7401.3"; exon_number "6";
chr20	StringTie	exon	1145673	1146397	1000	+	.	gene_id "MSTRG.7401"; transcript_id "MSTRG.7401.3"; exon_number "7";
chr20	StringTie	exon	1146871	1147009	1000	+	.	gene_id "MSTRG.7401"; transcript_id "MSTRG.7401.3"; exon_number "8";
chr20	StringTie	transcript	1246960	1289972	1000	+	.	gene_id "MSTRG.7402"; transcript_id "MSTRG.7402.1";
chr20	StringTie	exon	1246960	1247041	1000	+	.	gene_id "MSTRG.7402"; transcript_id "MSTRG.7402.1"; exon_number "1";
chr20	StringTie	exon	1247298	1247404	1000	+	.	gene_id "MSTRG.7402"; transcript_id "MSTRG.7402.1"; exon_number "2";
chr20	StringTie	exon	1276969	1277065	1000	+	.	gene_id "MSTRG.7402"; transcript_id "MSTRG.7402.1"; exon_number "3";
chr20	StringTie	exon	1277789	1277896	1000	+	.	gene_id "MSTRG.7402"; transcript_id "MSTRG.7402.1"; exon_number "4";
chr20	StringTie	exon	1281206	1281355	1000	+	.	gene_id "MSTRG.7402"; transcript_id "MSTRG.7402.1"; exon_number "5";
chr20	StringTie	exon	1285522	1289972	1000	+	.	gene_id "MSTRG.7402"; transcript_id "MSTRG.7402.1"; exon_number "6";
chr20	StringTie	transcript	1246999	1289972	1000	+	.	gene_id "MSTRG.7402"; transcript_id "MSTRG.7402.2";
chr20	StringTie	exon	1246999	1247041	1000	+	.	gene_id "MSTRG.7402"; transcript_id "MSTRG.7402.2"; exon_number "1";
chr20	StringTie	exon	1247298	1247404	1000	+	.	gene_id "MSTRG.7402"; transcript_id "MSTRG.7402.2"; exon_number "2";
chr20	StringTie	exon	1275595	1275622	1000	+	.	gene_id "MSTRG.7402"; transcript_id "MSTRG.7402.2"; exon_number "3";
chr20	StringTie	exon	1276420	1277065	1000	+	.	gene_id "MSTRG.7402"; transcript_id "MSTRG.7402.2"; exon_number "4";
chr20	StringTie	exon	1277789	1277896	1000	+	.	gene_id "MSTRG.7402"; transcript_id "MSTRG.7402.2"; exon_number "5";
chr20	StringTie	exon	1281206	1281355	1000	+	.	gene_id "MSTRG.7402"; transcript_id "MSTRG.7402.2"; exon_number "6";
chr20	StringTie	exon	1285522	1289972	1000	+	.	gene_id "MSTRG.7402"; transcript_id "MSTRG.7402.2"; exon_number "7";
chr20	StringTie	transcript	1290619	1309883	1000	-	.	gene_id "MSTRG.7403"; transcript_id "MSTRG.7403.1";
chr20	StringTie	exon	1290619	1291139	1000	-	.	gene_id "MSTRG.7403"; transcript_id "MSTRG.7403.1"; exon_number "1";
chr20	StringTie	exon	1291444	1291535	1000	-	.	gene_id "MSTRG.7403"; transcript_id "MSTRG.7403.1"; exon_number "2";
chr20	StringTie	exon	1292981	1293152	1000	-	.	gene_id "MSTRG.7403"; transcript_id "MSTRG.7403.1"; exon_number "3";
chr20	StringTie	exon	1293231	1293406	1000	-	.	gene_id "MSTRG.7403"; transcript_id "MSTRG.7403.1"; exon_number "4";
chr20	StringTie	exon	1293984	1294142	1000	-	.	gene_id "MSTRG.7403"; transcript_id "MSTRG.7403.1"; exon_number "5";
chr20	StringTie	exon	1298962	1299062	1000	-	.	gene_id "MSTRG.7403"; transcript_id "MSTRG.7403.1"; exon_number "6";
chr20	StringTie	exon	1300234	1300303	1000	-	.	gene_id "MSTRG.7403"; transcript_id "MSTRG.7403.1"; exon_number "7";
chr20	StringTie	exon	1301007	1301079	1000	-	.	gene_id "MSTRG.7403"; transcript_id "MSTRG.7403.1"; exon_number "8";
chr20	StringTie	exon	1309729	1309883	1000	-	.	gene_id "MSTRG.7403"; transcript_id "MSTRG.7403.1"; exon_number "9";
chr20	StringTie	transcript	1349622	1373806	1000	-	.	gene_id "MSTRG.7404"; transcript_id "MSTRG.7404.1";
chr20	StringTie	exon	1349622	1350716	1000	-	.	gene_id "MSTRG.7404"; transcript_id "MSTRG.7404.1"; exon_number "1";
chr20	StringTie	exon	1352720	1352884	1000	-	.	gene_id "MSTRG.7404"; transcript_id "MSTRG.7404.1"; exon_number "2";
chr20	StringTie	exon	1356135	1356247	1000	-	.	gene_id "MSTRG.7404"; transcript_id "MSTRG.7404.1"; exon_number "3";
chr20	StringTie	exon	1373478	1373525	1000	-	.	gene_id "MSTRG.7404"; transcript_id "MSTRG.7404.1"; exon_number "4";
chr20	StringTie	exon	1373606	1373806	1000	-	.	gene_id "MSTRG.7404"; transcript_id "MSTRG.7404.1"; exon_number "5";
chr20	StringTie	transcript	1422807	1448337	1000	-	.	gene_id "MSTRG.7405"; transcript_id "MSTRG.7405.1";
chr20	StringTie	exon	1422807	1424556	1000	-	.	gene_id "MSTRG.7405"; transcript_id "MSTRG.7405.1"; exon_number "1";
chr20	StringTie	exon	1426311	1426475	1000	-	.	gene_id "MSTRG.7405"; transcript_id "MSTRG.7405.1"; exon_number "2";
chr20	StringTie	exon	1433138	1433275	1000	-	.	gene_id "MSTRG.7405"; transcript_id "MSTRG.7405.1"; exon_number "3";
chr20	StringTie	exon	1433676	1433785	1000	-	.	gene_id "MSTRG.7405"; transcript_id "MSTRG.7405.1"; exon_number "4";
chr20	StringTie	exon	1434858	1434950	1000	-	.	gene_id "MSTRG.7405"; transcript_id "MSTRG.7405.1"; exon_number "5";
chr20	StringTie	exon	1435612	1435777	1000	-	.	gene_id "MSTRG.7405"; transcript_id "MSTRG.7405.1"; exon_number "6";
chr20	StringTie	exon	1438845	1438919	1000	-	.	gene_id "MSTRG.7405"; transcript_id "MSTRG.7405.1"; exon_number "7";
chr20	StringTie	exon	1444974	1445071	1000	-	.	gene_id "MSTRG.7405"; transcript_id "MSTRG.7405.1"; exon_number "8";
chr20	StringTie	exon	1447365	1448337	1000	-	.	gene_id "MSTRG.7405"; transcript_id "MSTRG.7405.1"; exon_number "9";
chr20	StringTie	transcript	1422807	1447563	1000	-	.	gene_id "MSTRG.7405"; transcript_id "MSTRG.7405.2";
chr20	StringTie	exon	1422807	1424556	1000	-	.	gene_id "MSTRG.7405"; transcript_id "MSTRG.7405.2"; exon_number "1";
chr20	StringTie	exon	1426311	1426475	1000	-	.	gene_id "MSTRG.7405"; transcript_id "MSTRG.7405.2"; exon_number "2";
chr20	StringTie	exon	1433138	1433275	1000	-	.	gene_id "MSTRG.7405"; transcript_id "MSTRG.7405.2"; exon_number "3";
chr20	StringTie	exon	1433676	1433785	1000	-	.	gene_id "MSTRG.7405"; transcript_id "MSTRG.7405.2"; exon_number "4";
chr20	StringTie	exon	1434858	1434950	1000	-	.	gene_id "MSTRG.7405"; transcript_id "MSTRG.7405.2"; exon_number "5";
chr20	StringTie	exon	1435612	1435777	1000	-	.	gene_id "MSTRG.7405"; transcript_id "MSTRG.7405.2"; exon_number "6";
chr20	StringTie	exon	1436359	1436364	1000	-	.	gene_id "MSTRG.7405"; transcript_id "MSTRG.7405.2"; exon_number "7";
chr20	StringTie	exon	1438845	1438919	1000	-	.	gene_id "MSTRG.7405"; transcript_id "MSTRG.7405.2"; exon_number "8";
chr20	StringTie	exon	1444974	1445071	1000	-	.	gene_id "MSTRG.7405"; transcript_id "MSTRG.7405.2"; exon_number "9";
chr20	StringTie	exon	1447365	1447563	1000	-	.	gene_id "MSTRG.7405"; transcript_id "MSTRG.7405.2"; exon_number "10";
chr20	StringTie	transcript	1422811	1447563	1000	-	.	gene_id "MSTRG.7405"; transcript_id "MSTRG.7405.3";
chr20	StringTie	exon	1422811	1424556	1000	-	.	gene_id "MSTRG.7405"; transcript_id "MSTRG.7405.3"; exon_number "1";
chr20	StringTie	exon	1426311	1426475	1000	-	.	gene_id "MSTRG.7405"; transcript_id "MSTRG.7405.3"; exon_number "2";
chr20	StringTie	exon	1433138	1433275	1000	-	.	gene_id "MSTRG.7405"; transcript_id "MSTRG.7405.3"; exon_number "3";
chr20	StringTie	exon	1433676	1433785	1000	-	.	gene_id "MSTRG.7405"; transcript_id "MSTRG.7405.3"; exon_number "4";
chr20	StringTie	exon	1434858	1434950	1000	-	.	gene_id "MSTRG.7405"; transcript_id "MSTRG.7405.3"; exon_number "5";
chr20	StringTie	exon	1435612	1435682	1000	-	.	gene_id "MSTRG.7405"; transcript_id "MSTRG.7405.3"; exon_number "6";
chr20	StringTie	exon	1438845	1438919	1000	-	.	gene_id "MSTRG.7405"; transcript_id "MSTRG.7405.3"; exon_number "7";
chr20	StringTie	exon	1444974	1445071	1000	-	.	gene_id "MSTRG.7405"; transcript_id "MSTRG.7405.3"; exon_number "8";
chr20	StringTie	exon	1447365	1447563	1000	-	.	gene_id "MSTRG.7405"; transcript_id "MSTRG.7405.3"; exon_number "9";
chr20	StringTie	transcript	1552388	1592362	1000	-	.	gene_id "MSTRG.7406"; transcript_id "MSTRG.7406.1";
chr20	StringTie	exon	1552388	1552683	1000	-	.	gene_id "MSTRG.7406"; transcript_id "MSTRG.7406.1"; exon_number "1";
chr20	StringTie	exon	1558984	1559066	1000	-	.	gene_id "MSTRG.7406"; transcript_id "MSTRG.7406.1"; exon_number "2";
chr20	StringTie	exon	1592086	1592362	1000	-	.	gene_id "MSTRG.7406"; transcript_id "MSTRG.7406.1"; exon_number "3";
chr20	StringTie	transcript	1584456	1592362	1000	-	.	gene_id "MSTRG.7406"; transcript_id "MSTRG.7406.2";
chr20	StringTie	exon	1584456	1584788	1000	-	.	gene_id "MSTRG.7406"; transcript_id "MSTRG.7406.2"; exon_number "1";
chr20	StringTie	exon	1585388	1585705	1000	-	.	gene_id "MSTRG.7406"; transcript_id "MSTRG.7406.2"; exon_number "2";
chr20	StringTie	exon	1592003	1592362	1000	-	.	gene_id "MSTRG.7406"; transcript_id "MSTRG.7406.2"; exon_number "3";
chr20	StringTie	transcript	1870822	1920543	1000	+	.	gene_id "MSTRG.7407"; transcript_id "MSTRG.7407.1";
chr20	StringTie	exon	1870822	1875163	1000	+	.	gene_id "MSTRG.7407"; transcript_id "MSTRG.7407.1"; exon_number "1";
chr20	StringTie	exon	1876085	1876172	1000	+	.	gene_id "MSTRG.7407"; transcript_id "MSTRG.7407.1"; exon_number "2";
chr20	StringTie	exon	1895745	1896101	1000	+	.	gene_id "MSTRG.7407"; transcript_id "MSTRG.7407.1"; exon_number "3";
chr20	StringTie	exon	1902041	1902358	1000	+	.	gene_id "MSTRG.7407"; transcript_id "MSTRG.7407.1"; exon_number "4";
chr20	StringTie	exon	1902959	1903291	1000	+	.	gene_id "MSTRG.7407"; transcript_id "MSTRG.7407.1"; exon_number "5";
chr20	StringTie	exon	1905410	1905523	1000	+	.	gene_id "MSTRG.7407"; transcript_id "MSTRG.7407.1"; exon_number "6";
chr20	StringTie	exon	1908521	1908545	1000	+	.	gene_id "MSTRG.7407"; transcript_id "MSTRG.7407.1"; exon_number "7";
chr20	StringTie	exon	1915361	1915400	1000	+	.	gene_id "MSTRG.7407"; transcript_id "MSTRG.7407.1"; exon_number "8";
chr20	StringTie	exon	1917966	1920543	1000	+	.	gene_id "MSTRG.7407"; transcript_id "MSTRG.7407.1"; exon_number "9";
chr20	StringTie	transcript	1874575	1920543	1000	+	.	gene_id "MSTRG.7407"; transcript_id "MSTRG.7407.2";
chr20	StringTie	exon	1874575	1875163	1000	+	.	gene_id "MSTRG.7407"; transcript_id "MSTRG.7407.2"; exon_number "1";
chr20	StringTie	exon	1876085	1876172	1000	+	.	gene_id "MSTRG.7407"; transcript_id "MSTRG.7407.2"; exon_number "2";
chr20	StringTie	exon	1895745	1896101	1000	+	.	gene_id "MSTRG.7407"; transcript_id "MSTRG.7407.2"; exon_number "3";
chr20	StringTie	exon	1902041	1902358	1000	+	.	gene_id "MSTRG.7407"; transcript_id "MSTRG.7407.2"; exon_number "4";
chr20	StringTie	exon	1902959	1903291	1000	+	.	gene_id "MSTRG.7407"; transcript_id "MSTRG.7407.2"; exon_number "5";
chr20	StringTie	exon	1905410	1905523	1000	+	.	gene_id "MSTRG.7407"; transcript_id "MSTRG.7407.2"; exon_number "6";
chr20	StringTie	exon	1908521	1908545	1000	+	.	gene_id "MSTRG.7407"; transcript_id "MSTRG.7407.2"; exon_number "7";
chr20	StringTie	exon	1915361	1915400	1000	+	.	gene_id "MSTRG.7407"; transcript_id "MSTRG.7407.2"; exon_number "8";
chr20	StringTie	exon	1917966	1918624	1000	+	.	gene_id "MSTRG.7407"; transcript_id "MSTRG.7407.2"; exon_number "9";
chr20	StringTie	exon	1918646	1920543	1000	+	.	gene_id "MSTRG.7407"; transcript_id "MSTRG.7407.2"; exon_number "10";
chr20	StringTie	transcript	1875429	1920543	1000	+	.	gene_id "MSTRG.7407"; transcript_id "MSTRG.7407.3";
chr20	StringTie	exon	1875429	1875442	1000	+	.	gene_id "MSTRG.7407"; transcript_id "MSTRG.7407.3"; exon_number "1";
chr20	StringTie	exon	1876085	1876172	1000	+	.	gene_id "MSTRG.7407"; transcript_id "MSTRG.7407.3"; exon_number "2";
chr20	StringTie	exon	1895745	1896101	1000	+	.	gene_id "MSTRG.7407"; transcript_id "MSTRG.7407.3"; exon_number "3";
chr20	StringTie	exon	1902041	1902358	1000	+	.	gene_id "MSTRG.7407"; transcript_id "MSTRG.7407.3"; exon_number "4";
chr20	StringTie	exon	1902959	1903291	1000	+	.	gene_id "MSTRG.7407"; transcript_id "MSTRG.7407.3"; exon_number "5";
chr20	StringTie	exon	1905410	1905523	1000	+	.	gene_id "MSTRG.7407"; transcript_id "MSTRG.7407.3"; exon_number "6";
chr20	StringTie	exon	1908521	1908545	1000	+	.	gene_id "MSTRG.7407"; transcript_id "MSTRG.7407.3"; exon_number "7";
chr20	StringTie	exon	1915361	1915400	1000	+	.	gene_id "MSTRG.7407"; transcript_id "MSTRG.7407.3"; exon_number "8";
chr20	StringTie	exon	1917966	1920543	1000	+	.	gene_id "MSTRG.7407"; transcript_id "MSTRG.7407.3"; exon_number "9";
chr20	StringTie	transcript	1875585	1920543	1000	+	.	gene_id "MSTRG.7407"; transcript_id "MSTRG.7407.4";
chr20	StringTie	exon	1875585	1875612	1000	+	.	gene_id "MSTRG.7407"; transcript_id "MSTRG.7407.4"; exon_number "1";
chr20	StringTie	exon	1876085	1876172	1000	+	.	gene_id "MSTRG.7407"; transcript_id "MSTRG.7407.4"; exon_number "2";
chr20	StringTie	exon	1895745	1896101	1000	+	.	gene_id "MSTRG.7407"; transcript_id "MSTRG.7407.4"; exon_number "3";
chr20	StringTie	exon	1902041	1902358	1000	+	.	gene_id "MSTRG.7407"; transcript_id "MSTRG.7407.4"; exon_number "4";
chr20	StringTie	exon	1902959	1903291	1000	+	.	gene_id "MSTRG.7407"; transcript_id "MSTRG.7407.4"; exon_number "5";
chr20	StringTie	exon	1905410	1905523	1000	+	.	gene_id "MSTRG.7407"; transcript_id "MSTRG.7407.4"; exon_number "6";
chr20	StringTie	exon	1908521	1908545	1000	+	.	gene_id "MSTRG.7407"; transcript_id "MSTRG.7407.4"; exon_number "7";
chr20	StringTie	exon	1915361	1915400	1000	+	.	gene_id "MSTRG.7407"; transcript_id "MSTRG.7407.4"; exon_number "8";
chr20	StringTie	exon	1917966	1920543	1000	+	.	gene_id "MSTRG.7407"; transcript_id "MSTRG.7407.4"; exon_number "9";
chr20	StringTie	transcript	2082257	2129201	1000	+	.	gene_id "MSTRG.7408"; transcript_id "MSTRG.7408.1";
chr20	StringTie	exon	2082257	2082821	1000	+	.	gene_id "MSTRG.7408"; transcript_id "MSTRG.7408.1"; exon_number "1";
chr20	StringTie	exon	2083414	2084011	1000	+	.	gene_id "MSTRG.7408"; transcript_id "MSTRG.7408.1"; exon_number "2";
chr20	StringTie	exon	2097312	2098061	1000	+	.	gene_id "MSTRG.7408"; transcript_id "MSTRG.7408.1"; exon_number "3";
chr20	StringTie	exon	2124430	2129201	1000	+	.	gene_id "MSTRG.7408"; transcript_id "MSTRG.7408.1"; exon_number "4";
chr20	StringTie	transcript	2442280	2451499	1000	-	.	gene_id "MSTRG.7409"; transcript_id "MSTRG.7409.1";
chr20	StringTie	exon	2442280	2442585	1000	-	.	gene_id "MSTRG.7409"; transcript_id "MSTRG.7409.1"; exon_number "1";
chr20	StringTie	exon	2443282	2443407	1000	-	.	gene_id "MSTRG.7409"; transcript_id "MSTRG.7409.1"; exon_number "2";
chr20	StringTie	exon	2443735	2443873	1000	-	.	gene_id "MSTRG.7409"; transcript_id "MSTRG.7409.1"; exon_number "3";
chr20	StringTie	exon	2444393	2444545	1000	-	.	gene_id "MSTRG.7409"; transcript_id "MSTRG.7409.1"; exon_number "4";
chr20	StringTie	exon	2446354	2446465	1000	-	.	gene_id "MSTRG.7409"; transcript_id "MSTRG.7409.1"; exon_number "5";
chr20	StringTie	exon	2448253	2448404	1000	-	.	gene_id "MSTRG.7409"; transcript_id "MSTRG.7409.1"; exon_number "6";
chr20	StringTie	exon	2451334	2451499	1000	-	.	gene_id "MSTRG.7409"; transcript_id "MSTRG.7409.1"; exon_number "7";
chr20	StringTie	transcript	2442280	2451499	1000	-	.	gene_id "MSTRG.7409"; transcript_id "MSTRG.7409.2";
chr20	StringTie	exon	2442280	2442439	1000	-	.	gene_id "MSTRG.7409"; transcript_id "MSTRG.7409.2"; exon_number "1";
chr20	StringTie	exon	2443282	2443407	1000	-	.	gene_id "MSTRG.7409"; transcript_id "MSTRG.7409.2"; exon_number "2";
chr20	StringTie	exon	2443735	2443873	1000	-	.	gene_id "MSTRG.7409"; transcript_id "MSTRG.7409.2"; exon_number "3";
chr20	StringTie	exon	2444393	2444545	1000	-	.	gene_id "MSTRG.7409"; transcript_id "MSTRG.7409.2"; exon_number "4";
chr20	StringTie	exon	2446354	2446465	1000	-	.	gene_id "MSTRG.7409"; transcript_id "MSTRG.7409.2"; exon_number "5";
chr20	StringTie	exon	2448253	2448404	1000	-	.	gene_id "MSTRG.7409"; transcript_id "MSTRG.7409.2"; exon_number "6";
chr20	StringTie	exon	2451334	2451499	1000	-	.	gene_id "MSTRG.7409"; transcript_id "MSTRG.7409.2"; exon_number "7";
chr20	StringTie	transcript	2442736	2451431	1000	-	.	gene_id "MSTRG.7409"; transcript_id "MSTRG.7409.3";
chr20	StringTie	exon	2442736	2443407	1000	-	.	gene_id "MSTRG.7409"; transcript_id "MSTRG.7409.3"; exon_number "1";
chr20	StringTie	exon	2443735	2443873	1000	-	.	gene_id "MSTRG.7409"; transcript_id "MSTRG.7409.3"; exon_number "2";
chr20	StringTie	exon	2444393	2444545	1000	-	.	gene_id "MSTRG.7409"; transcript_id "MSTRG.7409.3"; exon_number "3";
chr20	StringTie	exon	2446354	2446465	1000	-	.	gene_id "MSTRG.7409"; transcript_id "MSTRG.7409.3"; exon_number "4";
chr20	StringTie	exon	2447838	2447961	1000	-	.	gene_id "MSTRG.7409"; transcript_id "MSTRG.7409.3"; exon_number "5";
chr20	StringTie	exon	2448253	2448404	1000	-	.	gene_id "MSTRG.7409"; transcript_id "MSTRG.7409.3"; exon_number "6";
chr20	StringTie	exon	2451334	2451431	1000	-	.	gene_id "MSTRG.7409"; transcript_id "MSTRG.7409.3"; exon_number "7";
chr20	StringTie	transcript	2462463	2489778	1000	-	.	gene_id "MSTRG.7410"; transcript_id "MSTRG.7410.1";
chr20	StringTie	exon	2462463	2465302	1000	-	.	gene_id "MSTRG.7410"; transcript_id "MSTRG.7410.1"; exon_number "1";
chr20	StringTie	exon	2473345	2473471	1000	-	.	gene_id "MSTRG.7410"; transcript_id "MSTRG.7410.1"; exon_number "2";
chr20	StringTie	exon	2474165	2474223	1000	-	.	gene_id "MSTRG.7410"; transcript_id "MSTRG.7410.1"; exon_number "3";
chr20	StringTie	exon	2474424	2474690	1000	-	.	gene_id "MSTRG.7410"; transcript_id "MSTRG.7410.1"; exon_number "4";
chr20	StringTie	exon	2481302	2481388	1000	-	.	gene_id "MSTRG.7410"; transcript_id "MSTRG.7410.1"; exon_number "5";
chr20	StringTie	exon	2489527	2489778	1000	-	.	gene_id "MSTRG.7410"; transcript_id "MSTRG.7410.1"; exon_number "6";
chr20	StringTie	transcript	2624263	2639039	1000	+	.	gene_id "MSTRG.7411"; transcript_id "MSTRG.7411.1";
chr20	StringTie	exon	2624263	2625027	1000	+	.	gene_id "MSTRG.7411"; transcript_id "MSTRG.7411.1"; exon_number "1";
chr20	StringTie	exon	2633006	2633309	1000	+	.	gene_id "MSTRG.7411"; transcript_id "MSTRG.7411.1"; exon_number "2";
chr20	StringTie	exon	2633488	2633577	1000	+	.	gene_id "MSTRG.7411"; transcript_id "MSTRG.7411.1"; exon_number "3";
chr20	StringTie	exon	2633925	2634039	1000	+	.	gene_id "MSTRG.7411"; transcript_id "MSTRG.7411.1"; exon_number "4";
chr20	StringTie	exon	2635060	2635221	1000	+	.	gene_id "MSTRG.7411"; transcript_id "MSTRG.7411.1"; exon_number "5";
chr20	StringTie	exon	2635395	2635593	1000	+	.	gene_id "MSTRG.7411"; transcript_id "MSTRG.7411.1"; exon_number "6";
chr20	StringTie	exon	2635971	2636158	1000	+	.	gene_id "MSTRG.7411"; transcript_id "MSTRG.7411.1"; exon_number "7";
chr20	StringTie	exon	2636241	2636392	1000	+	.	gene_id "MSTRG.7411"; transcript_id "MSTRG.7411.1"; exon_number "8";
chr20	StringTie	exon	2636580	2636680	1000	+	.	gene_id "MSTRG.7411"; transcript_id "MSTRG.7411.1"; exon_number "9";
chr20	StringTie	exon	2637047	2637195	1000	+	.	gene_id "MSTRG.7411"; transcript_id "MSTRG.7411.1"; exon_number "10";
chr20	StringTie	exon	2637420	2637541	1000	+	.	gene_id "MSTRG.7411"; transcript_id "MSTRG.7411.1"; exon_number "11";
chr20	StringTie	exon	2637727	2637864	1000	+	.	gene_id "MSTRG.7411"; transcript_id "MSTRG.7411.1"; exon_number "12";
chr20	StringTie	exon	2638575	2639039	1000	+	.	gene_id "MSTRG.7411"; transcript_id "MSTRG.7411.1"; exon_number "13";
chr20	StringTie	transcript	2636592	2639039	1000	+	.	gene_id "MSTRG.7411"; transcript_id "MSTRG.7411.2";
chr20	StringTie	exon	2636592	2636860	1000	+	.	gene_id "MSTRG.7411"; transcript_id "MSTRG.7411.2"; exon_number "1";
chr20	StringTie	exon	2637047	2637195	1000	+	.	gene_id "MSTRG.7411"; transcript_id "MSTRG.7411.2"; exon_number "2";
chr20	StringTie	exon	2637420	2637541	1000	+	.	gene_id "MSTRG.7411"; transcript_id "MSTRG.7411.2"; exon_number "3";
chr20	StringTie	exon	2637727	2637864	1000	+	.	gene_id "MSTRG.7411"; transcript_id "MSTRG.7411.2"; exon_number "4";
chr20	StringTie	exon	2638575	2639039	1000	+	.	gene_id "MSTRG.7411"; transcript_id "MSTRG.7411.2"; exon_number "5";
chr20	StringTie	transcript	2636592	2639039	1000	+	.	gene_id "MSTRG.7411"; transcript_id "MSTRG.7411.3";
chr20	StringTie	exon	2636592	2637195	1000	+	.	gene_id "MSTRG.7411"; transcript_id "MSTRG.7411.3"; exon_number "1";
chr20	StringTie	exon	2637420	2637541	1000	+	.	gene_id "MSTRG.7411"; transcript_id "MSTRG.7411.3"; exon_number "2";
chr20	StringTie	exon	2637727	2637864	1000	+	.	gene_id "MSTRG.7411"; transcript_id "MSTRG.7411.3"; exon_number "3";
chr20	StringTie	exon	2638019	2639039	1000	+	.	gene_id "MSTRG.7411"; transcript_id "MSTRG.7411.3"; exon_number "4";
chr20	StringTie	transcript	2639041	2644865	1000	-	.	gene_id "MSTRG.7412"; transcript_id "MSTRG.7412.1";
chr20	StringTie	exon	2639041	2639483	1000	-	.	gene_id "MSTRG.7412"; transcript_id "MSTRG.7412.1"; exon_number "1";
chr20	StringTie	exon	2640171	2640231	1000	-	.	gene_id "MSTRG.7412"; transcript_id "MSTRG.7412.1"; exon_number "2";
chr20	StringTie	exon	2640345	2640439	1000	-	.	gene_id "MSTRG.7412"; transcript_id "MSTRG.7412.1"; exon_number "3";
chr20	StringTie	exon	2640676	2640822	1000	-	.	gene_id "MSTRG.7412"; transcript_id "MSTRG.7412.1"; exon_number "4";
chr20	StringTie	exon	2640909	2641011	1000	-	.	gene_id "MSTRG.7412"; transcript_id "MSTRG.7412.1"; exon_number "5";
chr20	StringTie	exon	2641103	2641236	1000	-	.	gene_id "MSTRG.7412"; transcript_id "MSTRG.7412.1"; exon_number "6";
chr20	StringTie	exon	2641343	2641475	1000	-	.	gene_id "MSTRG.7412"; transcript_id "MSTRG.7412.1"; exon_number "7";
chr20	StringTie	exon	2641555	2641615	1000	-	.	gene_id "MSTRG.7412"; transcript_id "MSTRG.7412.1"; exon_number "8";
chr20	StringTie	exon	2644092	2644212	1000	-	.	gene_id "MSTRG.7412"; transcript_id "MSTRG.7412.1"; exon_number "9";
chr20	StringTie	exon	2644306	2644404	1000	-	.	gene_id "MSTRG.7412"; transcript_id "MSTRG.7412.1"; exon_number "10";
chr20	StringTie	exon	2644571	2644651	1000	-	.	gene_id "MSTRG.7412"; transcript_id "MSTRG.7412.1"; exon_number "11";
chr20	StringTie	exon	2644799	2644865	1000	-	.	gene_id "MSTRG.7412"; transcript_id "MSTRG.7412.1"; exon_number "12";
chr20	StringTie	transcript	2815960	2821338	1000	-	.	gene_id "MSTRG.7413"; transcript_id "MSTRG.7413.1";
chr20	StringTie	exon	2815960	2816355	1000	-	.	gene_id "MSTRG.7413"; transcript_id "MSTRG.7413.1"; exon_number "1";
chr20	StringTie	exon	2816685	2816960	1000	-	.	gene_id "MSTRG.7413"; transcript_id "MSTRG.7413.1"; exon_number "2";
chr20	StringTie	exon	2818878	2819124	1000	-	.	gene_id "MSTRG.7413"; transcript_id "MSTRG.7413.1"; exon_number "3";
chr20	StringTie	exon	2819242	2819392	1000	-	.	gene_id "MSTRG.7413"; transcript_id "MSTRG.7413.1"; exon_number "4";
chr20	StringTie	exon	2819490	2819728	1000	-	.	gene_id "MSTRG.7413"; transcript_id "MSTRG.7413.1"; exon_number "5";
chr20	StringTie	exon	2819838	2819917	1000	-	.	gene_id "MSTRG.7413"; transcript_id "MSTRG.7413.1"; exon_number "6";
chr20	StringTie	exon	2820435	2820579	1000	-	.	gene_id "MSTRG.7413"; transcript_id "MSTRG.7413.1"; exon_number "7";
chr20	StringTie	exon	2820857	2821338	1000	-	.	gene_id "MSTRG.7413"; transcript_id "MSTRG.7413.1"; exon_number "8";
chr20	StringTie	transcript	2815960	2821836	1000	-	.	gene_id "MSTRG.7413"; transcript_id "MSTRG.7413.2";
chr20	StringTie	exon	2815960	2816355	1000	-	.	gene_id "MSTRG.7413"; transcript_id "MSTRG.7413.2"; exon_number "1";
chr20	StringTie	exon	2816685	2816960	1000	-	.	gene_id "MSTRG.7413"; transcript_id "MSTRG.7413.2"; exon_number "2";
chr20	StringTie	exon	2818878	2819124	1000	-	.	gene_id "MSTRG.7413"; transcript_id "MSTRG.7413.2"; exon_number "3";
chr20	StringTie	exon	2819242	2819392	1000	-	.	gene_id "MSTRG.7413"; transcript_id "MSTRG.7413.2"; exon_number "4";
chr20	StringTie	exon	2819490	2819575	1000	-	.	gene_id "MSTRG.7413"; transcript_id "MSTRG.7413.2"; exon_number "5";
chr20	StringTie	exon	2819838	2819917	1000	-	.	gene_id "MSTRG.7413"; transcript_id "MSTRG.7413.2"; exon_number "6";
chr20	StringTie	exon	2820435	2820579	1000	-	.	gene_id "MSTRG.7413"; transcript_id "MSTRG.7413.2"; exon_number "7";
chr20	StringTie	exon	2821512	2821836	1000	-	.	gene_id "MSTRG.7413"; transcript_id "MSTRG.7413.2"; exon_number "8";
chr20	StringTie	transcript	2821349	2847378	1000	+	.	gene_id "MSTRG.7414"; transcript_id "MSTRG.7414.1";
chr20	StringTie	exon	2821349	2821473	1000	+	.	gene_id "MSTRG.7414"; transcript_id "MSTRG.7414.1"; exon_number "1";
chr20	StringTie	exon	2840365	2840453	1000	+	.	gene_id "MSTRG.7414"; transcript_id "MSTRG.7414.1"; exon_number "2";
chr20	StringTie	exon	2840700	2840797	1000	+	.	gene_id "MSTRG.7414"; transcript_id "MSTRG.7414.1"; exon_number "3";
chr20	StringTie	exon	2840885	2841013	1000	+	.	gene_id "MSTRG.7414"; transcript_id "MSTRG.7414.1"; exon_number "4";
chr20	StringTie	exon	2841095	2841239	1000	+	.	gene_id "MSTRG.7414"; transcript_id "MSTRG.7414.1"; exon_number "5";
chr20	StringTie	exon	2841394	2841509	1000	+	.	gene_id "MSTRG.7414"; transcript_id "MSTRG.7414.1"; exon_number "6";
chr20	StringTie	exon	2841616	2841738	1000	+	.	gene_id "MSTRG.7414"; transcript_id "MSTRG.7414.1"; exon_number "7";
chr20	StringTie	exon	2841871	2841926	1000	+	.	gene_id "MSTRG.7414"; transcript_id "MSTRG.7414.1"; exon_number "8";
chr20	StringTie	exon	2842261	2842350	1000	+	.	gene_id "MSTRG.7414"; transcript_id "MSTRG.7414.1"; exon_number "9";
chr20	StringTie	exon	2842451	2842545	1000	+	.	gene_id "MSTRG.7414"; transcript_id "MSTRG.7414.1"; exon_number "10";
chr20	StringTie	exon	2842700	2842776	1000	+	.	gene_id "MSTRG.7414"; transcript_id "MSTRG.7414.1"; exon_number "11";
chr20	StringTie	exon	2843225	2843356	1000	+	.	gene_id "MSTRG.7414"; transcript_id "MSTRG.7414.1"; exon_number "12";
chr20	StringTie	exon	2843453	2843580	1000	+	.	gene_id "MSTRG.7414"; transcript_id "MSTRG.7414.1"; exon_number "13";
chr20	StringTie	exon	2843711	2843746	1000	+	.	gene_id "MSTRG.7414"; transcript_id "MSTRG.7414.1"; exon_number "14";
chr20	StringTie	exon	2843936	2844044	1000	+	.	gene_id "MSTRG.7414"; transcript_id "MSTRG.7414.1"; exon_number "15";
chr20	StringTie	exon	2844595	2844729	1000	+	.	gene_id "MSTRG.7414"; transcript_id "MSTRG.7414.1"; exon_number "16";
chr20	StringTie	exon	2844825	2844933	1000	+	.	gene_id "MSTRG.7414"; transcript_id "MSTRG.7414.1"; exon_number "17";
chr20	StringTie	exon	2845011	2845108	1000	+	.	gene_id "MSTRG.7414"; transcript_id "MSTRG.7414.1"; exon_number "18";
chr20	StringTie	exon	2845193	2845300	1000	+	.	gene_id "MSTRG.7414"; transcript_id "MSTRG.7414.1"; exon_number "19";
chr20	StringTie	exon	2845624	2845701	1000	+	.	gene_id "MSTRG.7414"; transcript_id "MSTRG.7414.1"; exon_number "20";
chr20	StringTie	exon	2845794	2845963	1000	+	.	gene_id "MSTRG.7414"; transcript_id "MSTRG.7414.1"; exon_number "21";
chr20	StringTie	exon	2846045	2846141	1000	+	.	gene_id "MSTRG.7414"; transcript_id "MSTRG.7414.1"; exon_number "22";
chr20	StringTie	exon	2846858	2846961	1000	+	.	gene_id "MSTRG.7414"; transcript_id "MSTRG.7414.1"; exon_number "23";
chr20	StringTie	exon	2847076	2847378	1000	+	.	gene_id "MSTRG.7414"; transcript_id "MSTRG.7414.1"; exon_number "24";
chr20	StringTie	transcript	2854135	3019722	1000	+	.	gene_id "MSTRG.7415"; transcript_id "MSTRG.7415.1";
chr20	StringTie	exon	2854135	2854406	1000	+	.	gene_id "MSTRG.7415"; transcript_id "MSTRG.7415.1"; exon_number "1";
chr20	StringTie	exon	2903853	2903931	1000	+	.	gene_id "MSTRG.7415"; transcript_id "MSTRG.7415.1"; exon_number "2";
chr20	StringTie	exon	2928628	2928670	1000	+	.	gene_id "MSTRG.7415"; transcript_id "MSTRG.7415.1"; exon_number "3";
chr20	StringTie	exon	2944918	2944996	1000	+	.	gene_id "MSTRG.7415"; transcript_id "MSTRG.7415.1"; exon_number "4";
chr20	StringTie	exon	2945507	2945848	1000	+	.	gene_id "MSTRG.7415"; transcript_id "MSTRG.7415.1"; exon_number "5";
chr20	StringTie	exon	2967411	2967495	1000	+	.	gene_id "MSTRG.7415"; transcript_id "MSTRG.7415.1"; exon_number "6";
chr20	StringTie	exon	2968678	2968751	1000	+	.	gene_id "MSTRG.7415"; transcript_id "MSTRG.7415.1"; exon_number "7";
chr20	StringTie	exon	2968984	2969120	1000	+	.	gene_id "MSTRG.7415"; transcript_id "MSTRG.7415.1"; exon_number "8";
chr20	StringTie	exon	2985702	2985792	1000	+	.	gene_id "MSTRG.7415"; transcript_id "MSTRG.7415.1"; exon_number "9";
chr20	StringTie	exon	2987990	2988066	1000	+	.	gene_id "MSTRG.7415"; transcript_id "MSTRG.7415.1"; exon_number "10";
chr20	StringTie	exon	2996495	2996531	1000	+	.	gene_id "MSTRG.7415"; transcript_id "MSTRG.7415.1"; exon_number "11";
chr20	StringTie	exon	2998462	2998559	1000	+	.	gene_id "MSTRG.7415"; transcript_id "MSTRG.7415.1"; exon_number "12";
chr20	StringTie	exon	3001955	3002074	1000	+	.	gene_id "MSTRG.7415"; transcript_id "MSTRG.7415.1"; exon_number "13";
chr20	StringTie	exon	3002700	3002866	1000	+	.	gene_id "MSTRG.7415"; transcript_id "MSTRG.7415.1"; exon_number "14";
chr20	StringTie	exon	3003335	3003470	1000	+	.	gene_id "MSTRG.7415"; transcript_id "MSTRG.7415.1"; exon_number "15";
chr20	StringTie	exon	3005118	3005267	1000	+	.	gene_id "MSTRG.7415"; transcript_id "MSTRG.7415.1"; exon_number "16";
chr20	StringTie	exon	3007333	3007426	1000	+	.	gene_id "MSTRG.7415"; transcript_id "MSTRG.7415.1"; exon_number "17";
chr20	StringTie	exon	3007767	3007843	1000	+	.	gene_id "MSTRG.7415"; transcript_id "MSTRG.7415.1"; exon_number "18";
chr20	StringTie	exon	3008353	3008487	1000	+	.	gene_id "MSTRG.7415"; transcript_id "MSTRG.7415.1"; exon_number "19";
chr20	StringTie	exon	3016231	3016356	1000	+	.	gene_id "MSTRG.7415"; transcript_id "MSTRG.7415.1"; exon_number "20";
chr20	StringTie	exon	3016436	3016587	1000	+	.	gene_id "MSTRG.7415"; transcript_id "MSTRG.7415.1"; exon_number "21";
chr20	StringTie	exon	3017800	3017935	1000	+	.	gene_id "MSTRG.7415"; transcript_id "MSTRG.7415.1"; exon_number "22";
chr20	StringTie	exon	3018705	3019722	1000	+	.	gene_id "MSTRG.7415"; transcript_id "MSTRG.7415.1"; exon_number "23";
chr20	StringTie	transcript	2854215	3019025	1000	+	.	gene_id "MSTRG.7415"; transcript_id "MSTRG.7415.2";
chr20	StringTie	exon	2854215	2854406	1000	+	.	gene_id "MSTRG.7415"; transcript_id "MSTRG.7415.2"; exon_number "1";
chr20	StringTie	exon	2903853	2903931	1000	+	.	gene_id "MSTRG.7415"; transcript_id "MSTRG.7415.2"; exon_number "2";
chr20	StringTie	exon	2944918	2944996	1000	+	.	gene_id "MSTRG.7415"; transcript_id "MSTRG.7415.2"; exon_number "3";
chr20	StringTie	exon	2945507	2945848	1000	+	.	gene_id "MSTRG.7415"; transcript_id "MSTRG.7415.2"; exon_number "4";
chr20	StringTie	exon	2955861	2955887	1000	+	.	gene_id "MSTRG.7415"; transcript_id "MSTRG.7415.2"; exon_number "5";
chr20	StringTie	exon	2967411	2967495	1000	+	.	gene_id "MSTRG.7415"; transcript_id "MSTRG.7415.2"; exon_number "6";
chr20	StringTie	exon	2968678	2968751	1000	+	.	gene_id "MSTRG.7415"; transcript_id "MSTRG.7415.2"; exon_number "7";
chr20	StringTie	exon	2968984	2969120	1000	+	.	gene_id "MSTRG.7415"; transcript_id "MSTRG.7415.2"; exon_number "8";
chr20	StringTie	exon	2985702	2985792	1000	+	.	gene_id "MSTRG.7415"; transcript_id "MSTRG.7415.2"; exon_number "9";
chr20	StringTie	exon	2987990	2988066	1000	+	.	gene_id "MSTRG.7415"; transcript_id "MSTRG.7415.2"; exon_number "10";
chr20	StringTie	exon	2996495	2996531	1000	+	.	gene_id "MSTRG.7415"; transcript_id "MSTRG.7415.2"; exon_number "11";
chr20	StringTie	exon	2998462	2998559	1000	+	.	gene_id "MSTRG.7415"; transcript_id "MSTRG.7415.2"; exon_number "12";
chr20	StringTie	exon	3001955	3002074	1000	+	.	gene_id "MSTRG.7415"; transcript_id "MSTRG.7415.2"; exon_number "13";
chr20	StringTie	exon	3002700	3002866	1000	+	.	gene_id "MSTRG.7415"; transcript_id "MSTRG.7415.2"; exon_number "14";
chr20	StringTie	exon	3003335	3003470	1000	+	.	gene_id "MSTRG.7415"; transcript_id "MSTRG.7415.2"; exon_number "15";
chr20	StringTie	exon	3005118	3005267	1000	+	.	gene_id "MSTRG.7415"; transcript_id "MSTRG.7415.2"; exon_number "16";
chr20	StringTie	exon	3007333	3007426	1000	+	.	gene_id "MSTRG.7415"; transcript_id "MSTRG.7415.2"; exon_number "17";
chr20	StringTie	exon	3007767	3007843	1000	+	.	gene_id "MSTRG.7415"; transcript_id "MSTRG.7415.2"; exon_number "18";
chr20	StringTie	exon	3008353	3008487	1000	+	.	gene_id "MSTRG.7415"; transcript_id "MSTRG.7415.2"; exon_number "19";
chr20	StringTie	exon	3016231	3016356	1000	+	.	gene_id "MSTRG.7415"; transcript_id "MSTRG.7415.2"; exon_number "20";
chr20	StringTie	exon	3016436	3016587	1000	+	.	gene_id "MSTRG.7415"; transcript_id "MSTRG.7415.2"; exon_number "21";
chr20	StringTie	exon	3017800	3017935	1000	+	.	gene_id "MSTRG.7415"; transcript_id "MSTRG.7415.2"; exon_number "22";
chr20	StringTie	exon	3018705	3019025	1000	+	.	gene_id "MSTRG.7415"; transcript_id "MSTRG.7415.2"; exon_number "23";
chr20	StringTie	transcript	2854215	3019314	1000	+	.	gene_id "MSTRG.7415"; transcript_id "MSTRG.7415.3";
chr20	StringTie	exon	2854215	2854406	1000	+	.	gene_id "MSTRG.7415"; transcript_id "MSTRG.7415.3"; exon_number "1";
chr20	StringTie	exon	2903853	2903931	1000	+	.	gene_id "MSTRG.7415"; transcript_id "MSTRG.7415.3"; exon_number "2";
chr20	StringTie	exon	2944918	2944996	1000	+	.	gene_id "MSTRG.7415"; transcript_id "MSTRG.7415.3"; exon_number "3";
chr20	StringTie	exon	2945507	2945848	1000	+	.	gene_id "MSTRG.7415"; transcript_id "MSTRG.7415.3"; exon_number "4";
chr20	StringTie	exon	2967411	2967495	1000	+	.	gene_id "MSTRG.7415"; transcript_id "MSTRG.7415.3"; exon_number "5";
chr20	StringTie	exon	2968678	2968751	1000	+	.	gene_id "MSTRG.7415"; transcript_id "MSTRG.7415.3"; exon_number "6";
chr20	StringTie	exon	2968984	2969120	1000	+	.	gene_id "MSTRG.7415"; transcript_id "MSTRG.7415.3"; exon_number "7";
chr20	StringTie	exon	2985702	2985792	1000	+	.	gene_id "MSTRG.7415"; transcript_id "MSTRG.7415.3"; exon_number "8";
chr20	StringTie	exon	2987990	2988066	1000	+	.	gene_id "MSTRG.7415"; transcript_id "MSTRG.7415.3"; exon_number "9";
chr20	StringTie	exon	2996495	2996531	1000	+	.	gene_id "MSTRG.7415"; transcript_id "MSTRG.7415.3"; exon_number "10";
chr20	StringTie	exon	2998462	2998559	1000	+	.	gene_id "MSTRG.7415"; transcript_id "MSTRG.7415.3"; exon_number "11";
chr20	StringTie	exon	3001955	3002074	1000	+	.	gene_id "MSTRG.7415"; transcript_id "MSTRG.7415.3"; exon_number "12";
chr20	StringTie	exon	3002700	3002866	1000	+	.	gene_id "MSTRG.7415"; transcript_id "MSTRG.7415.3"; exon_number "13";
chr20	StringTie	exon	3003335	3003470	1000	+	.	gene_id "MSTRG.7415"; transcript_id "MSTRG.7415.3"; exon_number "14";
chr20	StringTie	exon	3005118	3005267	1000	+	.	gene_id "MSTRG.7415"; transcript_id "MSTRG.7415.3"; exon_number "15";
chr20	StringTie	exon	3007333	3007426	1000	+	.	gene_id "MSTRG.7415"; transcript_id "MSTRG.7415.3"; exon_number "16";
chr20	StringTie	exon	3007767	3007843	1000	+	.	gene_id "MSTRG.7415"; transcript_id "MSTRG.7415.3"; exon_number "17";
chr20	StringTie	exon	3008353	3008487	1000	+	.	gene_id "MSTRG.7415"; transcript_id "MSTRG.7415.3"; exon_number "18";
chr20	StringTie	exon	3016231	3016356	1000	+	.	gene_id "MSTRG.7415"; transcript_id "MSTRG.7415.3"; exon_number "19";
chr20	StringTie	exon	3016436	3016587	1000	+	.	gene_id "MSTRG.7415"; transcript_id "MSTRG.7415.3"; exon_number "20";
chr20	StringTie	exon	3017800	3017935	1000	+	.	gene_id "MSTRG.7415"; transcript_id "MSTRG.7415.3"; exon_number "21";
chr20	StringTie	exon	3018705	3019314	1000	+	.	gene_id "MSTRG.7415"; transcript_id "MSTRG.7415.3"; exon_number "22";
chr20	StringTie	transcript	3026591	3028900	1000	+	.	gene_id "MSTRG.7416"; transcript_id "MSTRG.7416.1";
chr20	StringTie	exon	3026591	3026926	1000	+	.	gene_id "MSTRG.7416"; transcript_id "MSTRG.7416.1"; exon_number "1";
chr20	StringTie	exon	3027019	3027165	1000	+	.	gene_id "MSTRG.7416"; transcript_id "MSTRG.7416.1"; exon_number "2";
chr20	StringTie	exon	3027260	3027383	1000	+	.	gene_id "MSTRG.7416"; transcript_id "MSTRG.7416.1"; exon_number "3";
chr20	StringTie	exon	3028381	3028900	1000	+	.	gene_id "MSTRG.7416"; transcript_id "MSTRG.7416.1"; exon_number "4";
chr20	StringTie	transcript	3088219	3140842	1000	-	.	gene_id "MSTRG.7417"; transcript_id "MSTRG.7417.1";
chr20	StringTie	exon	3088219	3090960	1000	-	.	gene_id "MSTRG.7417"; transcript_id "MSTRG.7417.1"; exon_number "1";
chr20	StringTie	exon	3095951	3096112	1000	-	.	gene_id "MSTRG.7417"; transcript_id "MSTRG.7417.1"; exon_number "2";
chr20	StringTie	exon	3102030	3103230	1000	-	.	gene_id "MSTRG.7417"; transcript_id "MSTRG.7417.1"; exon_number "3";
chr20	StringTie	exon	3103958	3104052	1000	-	.	gene_id "MSTRG.7417"; transcript_id "MSTRG.7417.1"; exon_number "4";
chr20	StringTie	exon	3140412	3140842	1000	-	.	gene_id "MSTRG.7417"; transcript_id "MSTRG.7417.1"; exon_number "5";
chr20	StringTie	transcript	3127165	3140543	1000	-	.	gene_id "MSTRG.7417"; transcript_id "MSTRG.7417.2";
chr20	StringTie	exon	3127165	3129906	1000	-	.	gene_id "MSTRG.7417"; transcript_id "MSTRG.7417.2"; exon_number "1";
chr20	StringTie	exon	3140412	3140543	1000	-	.	gene_id "MSTRG.7417"; transcript_id "MSTRG.7417.2"; exon_number "2";
chr20	StringTie	transcript	3143283	3154217	1000	-	.	gene_id "MSTRG.7418"; transcript_id "MSTRG.7418.1";
chr20	StringTie	exon	3143283	3145798	1000	-	.	gene_id "MSTRG.7418"; transcript_id "MSTRG.7418.1"; exon_number "1";
chr20	StringTie	exon	3146143	3147006	1000	-	.	gene_id "MSTRG.7418"; transcript_id "MSTRG.7418.1"; exon_number "2";
chr20	StringTie	exon	3147351	3147827	1000	-	.	gene_id "MSTRG.7418"; transcript_id "MSTRG.7418.1"; exon_number "3";
chr20	StringTie	exon	3148445	3148607	1000	-	.	gene_id "MSTRG.7418"; transcript_id "MSTRG.7418.1"; exon_number "4";
chr20	StringTie	exon	3154101	3154217	1000	-	.	gene_id "MSTRG.7418"; transcript_id "MSTRG.7418.1"; exon_number "5";
chr20	StringTie	transcript	3143283	3154217	1000	-	.	gene_id "MSTRG.7418"; transcript_id "MSTRG.7418.2";
chr20	StringTie	exon	3143283	3145798	1000	-	.	gene_id "MSTRG.7418"; transcript_id "MSTRG.7418.2"; exon_number "1";
chr20	StringTie	exon	3146143	3147006	1000	-	.	gene_id "MSTRG.7418"; transcript_id "MSTRG.7418.2"; exon_number "2";
chr20	StringTie	exon	3147351	3147827	1000	-	.	gene_id "MSTRG.7418"; transcript_id "MSTRG.7418.2"; exon_number "3";
chr20	StringTie	exon	3148384	3148607	1000	-	.	gene_id "MSTRG.7418"; transcript_id "MSTRG.7418.2"; exon_number "4";
chr20	StringTie	exon	3154101	3154217	1000	-	.	gene_id "MSTRG.7418"; transcript_id "MSTRG.7418.2"; exon_number "5";
chr20	StringTie	transcript	3162829	3185024	1000	-	.	gene_id "MSTRG.7419"; transcript_id "MSTRG.7419.1";
chr20	StringTie	exon	3162829	3171465	1000	-	.	gene_id "MSTRG.7419"; transcript_id "MSTRG.7419.1"; exon_number "1";
chr20	StringTie	exon	3171836	3171884	1000	-	.	gene_id "MSTRG.7419"; transcript_id "MSTRG.7419.1"; exon_number "2";
chr20	StringTie	exon	3172411	3172467	1000	-	.	gene_id "MSTRG.7419"; transcript_id "MSTRG.7419.1"; exon_number "3";
chr20	StringTie	exon	3175476	3175514	1000	-	.	gene_id "MSTRG.7419"; transcript_id "MSTRG.7419.1"; exon_number "4";
chr20	StringTie	exon	3175877	3175999	1000	-	.	gene_id "MSTRG.7419"; transcript_id "MSTRG.7419.1"; exon_number "5";
chr20	StringTie	exon	3180647	3180748	1000	-	.	gene_id "MSTRG.7419"; transcript_id "MSTRG.7419.1"; exon_number "6";
chr20	StringTie	exon	3180988	3181100	1000	-	.	gene_id "MSTRG.7419"; transcript_id "MSTRG.7419.1"; exon_number "7";
chr20	StringTie	exon	3183859	3184062	1000	-	.	gene_id "MSTRG.7419"; transcript_id "MSTRG.7419.1"; exon_number "8";
chr20	StringTie	exon	3184146	3185024	1000	-	.	gene_id "MSTRG.7419"; transcript_id "MSTRG.7419.1"; exon_number "9";
chr20	StringTie	transcript	3170996	3185331	1000	-	.	gene_id "MSTRG.7419"; transcript_id "MSTRG.7419.2";
chr20	StringTie	exon	3170996	3171465	1000	-	.	gene_id "MSTRG.7419"; transcript_id "MSTRG.7419.2"; exon_number "1";
chr20	StringTie	exon	3171836	3171884	1000	-	.	gene_id "MSTRG.7419"; transcript_id "MSTRG.7419.2"; exon_number "2";
chr20	StringTie	exon	3172411	3172467	1000	-	.	gene_id "MSTRG.7419"; transcript_id "MSTRG.7419.2"; exon_number "3";
chr20	StringTie	exon	3175476	3175514	1000	-	.	gene_id "MSTRG.7419"; transcript_id "MSTRG.7419.2"; exon_number "4";
chr20	StringTie	exon	3175877	3175999	1000	-	.	gene_id "MSTRG.7419"; transcript_id "MSTRG.7419.2"; exon_number "5";
chr20	StringTie	exon	3180647	3180748	1000	-	.	gene_id "MSTRG.7419"; transcript_id "MSTRG.7419.2"; exon_number "6";
chr20	StringTie	exon	3180988	3181100	1000	-	.	gene_id "MSTRG.7419"; transcript_id "MSTRG.7419.2"; exon_number "7";
chr20	StringTie	exon	3183859	3184062	1000	-	.	gene_id "MSTRG.7419"; transcript_id "MSTRG.7419.2"; exon_number "8";
chr20	StringTie	exon	3185183	3185331	1000	-	.	gene_id "MSTRG.7419"; transcript_id "MSTRG.7419.2"; exon_number "9";
chr20	StringTie	transcript	3189514	3204516	1000	+	.	gene_id "MSTRG.7420"; transcript_id "MSTRG.7420.1";
chr20	StringTie	exon	3189514	3189679	1000	+	.	gene_id "MSTRG.7420"; transcript_id "MSTRG.7420.1"; exon_number "1";
chr20	StringTie	exon	3193815	3193872	1000	+	.	gene_id "MSTRG.7420"; transcript_id "MSTRG.7420.1"; exon_number "2";
chr20	StringTie	exon	3194631	3194704	1000	+	.	gene_id "MSTRG.7420"; transcript_id "MSTRG.7420.1"; exon_number "3";
chr20	StringTie	exon	3195927	3195958	1000	+	.	gene_id "MSTRG.7420"; transcript_id "MSTRG.7420.1"; exon_number "4";
chr20	StringTie	exon	3199163	3199278	1000	+	.	gene_id "MSTRG.7420"; transcript_id "MSTRG.7420.1"; exon_number "5";
chr20	StringTie	exon	3202487	3202563	1000	+	.	gene_id "MSTRG.7420"; transcript_id "MSTRG.7420.1"; exon_number "6";
chr20	StringTie	exon	3204012	3204516	1000	+	.	gene_id "MSTRG.7420"; transcript_id "MSTRG.7420.1"; exon_number "7";
chr20	StringTie	transcript	3190006	3204516	1000	+	.	gene_id "MSTRG.7420"; transcript_id "MSTRG.7420.2";
chr20	StringTie	exon	3190006	3190263	1000	+	.	gene_id "MSTRG.7420"; transcript_id "MSTRG.7420.2"; exon_number "1";
chr20	StringTie	exon	3193815	3193872	1000	+	.	gene_id "MSTRG.7420"; transcript_id "MSTRG.7420.2"; exon_number "2";
chr20	StringTie	exon	3193965	3194029	1000	+	.	gene_id "MSTRG.7420"; transcript_id "MSTRG.7420.2"; exon_number "3";
chr20	StringTie	exon	3194631	3194704	1000	+	.	gene_id "MSTRG.7420"; transcript_id "MSTRG.7420.2"; exon_number "4";
chr20	StringTie	exon	3195927	3195958	1000	+	.	gene_id "MSTRG.7420"; transcript_id "MSTRG.7420.2"; exon_number "5";
chr20	StringTie	exon	3199163	3199278	1000	+	.	gene_id "MSTRG.7420"; transcript_id "MSTRG.7420.2"; exon_number "6";
chr20	StringTie	exon	3202487	3202563	1000	+	.	gene_id "MSTRG.7420"; transcript_id "MSTRG.7420.2"; exon_number "7";
chr20	StringTie	exon	3204012	3204516	1000	+	.	gene_id "MSTRG.7420"; transcript_id "MSTRG.7420.2"; exon_number "8";
chr20	StringTie	transcript	3190171	3204264	1000	+	.	gene_id "MSTRG.7420"; transcript_id "MSTRG.7420.3";
chr20	StringTie	exon	3190171	3190263	1000	+	.	gene_id "MSTRG.7420"; transcript_id "MSTRG.7420.3"; exon_number "1";
chr20	StringTie	exon	3193904	3194029	1000	+	.	gene_id "MSTRG.7420"; transcript_id "MSTRG.7420.3"; exon_number "2";
chr20	StringTie	exon	3194631	3194704	1000	+	.	gene_id "MSTRG.7420"; transcript_id "MSTRG.7420.3"; exon_number "3";
chr20	StringTie	exon	3195927	3195958	1000	+	.	gene_id "MSTRG.7420"; transcript_id "MSTRG.7420.3"; exon_number "4";
chr20	StringTie	exon	3199163	3199278	1000	+	.	gene_id "MSTRG.7420"; transcript_id "MSTRG.7420.3"; exon_number "5";
chr20	StringTie	exon	3202487	3202563	1000	+	.	gene_id "MSTRG.7420"; transcript_id "MSTRG.7420.3"; exon_number "6";
chr20	StringTie	exon	3204012	3204264	1000	+	.	gene_id "MSTRG.7420"; transcript_id "MSTRG.7420.3"; exon_number "7";
chr20	StringTie	transcript	3208282	3219836	1000	-	.	gene_id "MSTRG.7421"; transcript_id "MSTRG.7421.1";
chr20	StringTie	exon	3208282	3208502	1000	-	.	gene_id "MSTRG.7421"; transcript_id "MSTRG.7421.1"; exon_number "1";
chr20	StringTie	exon	3208905	3209074	1000	-	.	gene_id "MSTRG.7421"; transcript_id "MSTRG.7421.1"; exon_number "2";
chr20	StringTie	exon	3209158	3209353	1000	-	.	gene_id "MSTRG.7421"; transcript_id "MSTRG.7421.1"; exon_number "3";
chr20	StringTie	exon	3209484	3209657	1000	-	.	gene_id "MSTRG.7421"; transcript_id "MSTRG.7421.1"; exon_number "4";
chr20	StringTie	exon	3209741	3209909	1000	-	.	gene_id "MSTRG.7421"; transcript_id "MSTRG.7421.1"; exon_number "5";
chr20	StringTie	exon	3209992	3210098	1000	-	.	gene_id "MSTRG.7421"; transcript_id "MSTRG.7421.1"; exon_number "6";
chr20	StringTie	exon	3210170	3210422	1000	-	.	gene_id "MSTRG.7421"; transcript_id "MSTRG.7421.1"; exon_number "7";
chr20	StringTie	exon	3210833	3210906	1000	-	.	gene_id "MSTRG.7421"; transcript_id "MSTRG.7421.1"; exon_number "8";
chr20	StringTie	exon	3211161	3211293	1000	-	.	gene_id "MSTRG.7421"; transcript_id "MSTRG.7421.1"; exon_number "9";
chr20	StringTie	exon	3211378	3211491	1000	-	.	gene_id "MSTRG.7421"; transcript_id "MSTRG.7421.1"; exon_number "10";
chr20	StringTie	exon	3211579	3211704	1000	-	.	gene_id "MSTRG.7421"; transcript_id "MSTRG.7421.1"; exon_number "11";
chr20	StringTie	exon	3211795	3211888	1000	-	.	gene_id "MSTRG.7421"; transcript_id "MSTRG.7421.1"; exon_number "12";
chr20	StringTie	exon	3211976	3212194	1000	-	.	gene_id "MSTRG.7421"; transcript_id "MSTRG.7421.1"; exon_number "13";
chr20	StringTie	exon	3214160	3214283	1000	-	.	gene_id "MSTRG.7421"; transcript_id "MSTRG.7421.1"; exon_number "14";
chr20	StringTie	exon	3214567	3214648	1000	-	.	gene_id "MSTRG.7421"; transcript_id "MSTRG.7421.1"; exon_number "15";
chr20	StringTie	exon	3214729	3214960	1000	-	.	gene_id "MSTRG.7421"; transcript_id "MSTRG.7421.1"; exon_number "16";
chr20	StringTie	exon	3215214	3215263	1000	-	.	gene_id "MSTRG.7421"; transcript_id "MSTRG.7421.1"; exon_number "17";
chr20	StringTie	exon	3215388	3215540	1000	-	.	gene_id "MSTRG.7421"; transcript_id "MSTRG.7421.1"; exon_number "18";
chr20	StringTie	exon	3218190	3218234	1000	-	.	gene_id "MSTRG.7421"; transcript_id "MSTRG.7421.1"; exon_number "19";
chr20	StringTie	exon	3219741	3219836	1000	-	.	gene_id "MSTRG.7421"; transcript_id "MSTRG.7421.1"; exon_number "20";
chr20	StringTie	transcript	3229951	3388272	1000	-	.	gene_id "MSTRG.7422"; transcript_id "MSTRG.7422.1";
chr20	StringTie	exon	3229951	3233330	1000	-	.	gene_id "MSTRG.7422"; transcript_id "MSTRG.7422.1"; exon_number "1";
chr20	StringTie	exon	3234372	3234465	1000	-	.	gene_id "MSTRG.7422"; transcript_id "MSTRG.7422.1"; exon_number "2";
chr20	StringTie	exon	3235865	3235930	1000	-	.	gene_id "MSTRG.7422"; transcript_id "MSTRG.7422.1"; exon_number "3";
chr20	StringTie	exon	3236652	3236857	1000	-	.	gene_id "MSTRG.7422"; transcript_id "MSTRG.7422.1"; exon_number "4";
chr20	StringTie	exon	3240126	3240200	1000	-	.	gene_id "MSTRG.7422"; transcript_id "MSTRG.7422.1"; exon_number "5";
chr20	StringTie	exon	3240568	3240674	1000	-	.	gene_id "MSTRG.7422"; transcript_id "MSTRG.7422.1"; exon_number "6";
chr20	StringTie	exon	3245084	3245170	1000	-	.	gene_id "MSTRG.7422"; transcript_id "MSTRG.7422.1"; exon_number "7";
chr20	StringTie	exon	3251073	3251208	1000	-	.	gene_id "MSTRG.7422"; transcript_id "MSTRG.7422.1"; exon_number "8";
chr20	StringTie	exon	3259558	3259595	1000	-	.	gene_id "MSTRG.7422"; transcript_id "MSTRG.7422.1"; exon_number "9";
chr20	StringTie	exon	3262287	3262412	1000	-	.	gene_id "MSTRG.7422"; transcript_id "MSTRG.7422.1"; exon_number "10";
chr20	StringTie	exon	3268278	3268436	1000	-	.	gene_id "MSTRG.7422"; transcript_id "MSTRG.7422.1"; exon_number "11";
chr20	StringTie	exon	3270775	3270863	1000	-	.	gene_id "MSTRG.7422"; transcript_id "MSTRG.7422.1"; exon_number "12";
chr20	StringTie	exon	3274785	3274902	1000	-	.	gene_id "MSTRG.7422"; transcript_id "MSTRG.7422.1"; exon_number "13";
chr20	StringTie	exon	3275174	3275275	1000	-	.	gene_id "MSTRG.7422"; transcript_id "MSTRG.7422.1"; exon_number "14";
chr20	StringTie	exon	3277508	3277596	1000	-	.	gene_id "MSTRG.7422"; transcript_id "MSTRG.7422.1"; exon_number "15";
chr20	StringTie	exon	3278676	3278822	1000	-	.	gene_id "MSTRG.7422"; transcript_id "MSTRG.7422.1"; exon_number "16";
chr20	StringTie	exon	3285087	3285190	1000	-	.	gene_id "MSTRG.7422"; transcript_id "MSTRG.7422.1"; exon_number "17";
chr20	StringTie	exon	3295680	3295767	1000	-	.	gene_id "MSTRG.7422"; transcript_id "MSTRG.7422.1"; exon_number "18";
chr20	StringTie	exon	3296382	3296432	1000	-	.	gene_id "MSTRG.7422"; transcript_id "MSTRG.7422.1"; exon_number "19";
chr20	StringTie	exon	3297370	3297440	1000	-	.	gene_id "MSTRG.7422"; transcript_id "MSTRG.7422.1"; exon_number "20";
chr20	StringTie	exon	3298936	3299047	1000	-	.	gene_id "MSTRG.7422"; transcript_id "MSTRG.7422.1"; exon_number "21";
chr20	StringTie	exon	3302864	3302909	1000	-	.	gene_id "MSTRG.7422"; transcript_id "MSTRG.7422.1"; exon_number "22";
chr20	StringTie	exon	3303299	3303343	1000	-	.	gene_id "MSTRG.7422"; transcript_id "MSTRG.7422.1"; exon_number "23";
chr20	StringTie	exon	3305539	3305615	1000	-	.	gene_id "MSTRG.7422"; transcript_id "MSTRG.7422.1"; exon_number "24";
chr20	StringTie	exon	3306844	3306931	1000	-	.	gene_id "MSTRG.7422"; transcript_id "MSTRG.7422.1"; exon_number "25";
chr20	StringTie	exon	3311293	3311329	1000	-	.	gene_id "MSTRG.7422"; transcript_id "MSTRG.7422.1"; exon_number "26";
chr20	StringTie	exon	3312927	3313008	1000	-	.	gene_id "MSTRG.7422"; transcript_id "MSTRG.7422.1"; exon_number "27";
chr20	StringTie	exon	3321151	3321286	1000	-	.	gene_id "MSTRG.7422"; transcript_id "MSTRG.7422.1"; exon_number "28";
chr20	StringTie	exon	3324323	3324378	1000	-	.	gene_id "MSTRG.7422"; transcript_id "MSTRG.7422.1"; exon_number "29";
chr20	StringTie	exon	3329172	3329270	1000	-	.	gene_id "MSTRG.7422"; transcript_id "MSTRG.7422.1"; exon_number "30";
chr20	StringTie	exon	3340163	3340240	1000	-	.	gene_id "MSTRG.7422"; transcript_id "MSTRG.7422.1"; exon_number "31";
chr20	StringTie	exon	3354695	3354801	1000	-	.	gene_id "MSTRG.7422"; transcript_id "MSTRG.7422.1"; exon_number "32";
chr20	StringTie	exon	3355677	3355773	1000	-	.	gene_id "MSTRG.7422"; transcript_id "MSTRG.7422.1"; exon_number "33";
chr20	StringTie	exon	3356825	3356949	1000	-	.	gene_id "MSTRG.7422"; transcript_id "MSTRG.7422.1"; exon_number "34";
chr20	StringTie	exon	3362026	3362145	1000	-	.	gene_id "MSTRG.7422"; transcript_id "MSTRG.7422.1"; exon_number "35";
chr20	StringTie	exon	3363074	3363153	1000	-	.	gene_id "MSTRG.7422"; transcript_id "MSTRG.7422.1"; exon_number "36";
chr20	StringTie	exon	3388122	3388272	1000	-	.	gene_id "MSTRG.7422"; transcript_id "MSTRG.7422.1"; exon_number "37";
chr20	StringTie	transcript	3451687	3631769	1000	+	.	gene_id "MSTRG.7423"; transcript_id "MSTRG.7423.1";
chr20	StringTie	exon	3451687	3452164	1000	+	.	gene_id "MSTRG.7423"; transcript_id "MSTRG.7423.1"; exon_number "1";
chr20	StringTie	exon	3515900	3515983	1000	+	.	gene_id "MSTRG.7423"; transcript_id "MSTRG.7423.1"; exon_number "2";
chr20	StringTie	exon	3520869	3520982	1000	+	.	gene_id "MSTRG.7423"; transcript_id "MSTRG.7423.1"; exon_number "3";
chr20	StringTie	exon	3526409	3526537	1000	+	.	gene_id "MSTRG.7423"; transcript_id "MSTRG.7423.1"; exon_number "4";
chr20	StringTie	exon	3527931	3528136	1000	+	.	gene_id "MSTRG.7423"; transcript_id "MSTRG.7423.1"; exon_number "5";
chr20	StringTie	exon	3529817	3529985	1000	+	.	gene_id "MSTRG.7423"; transcript_id "MSTRG.7423.1"; exon_number "6";
chr20	StringTie	exon	3540040	3540130	1000	+	.	gene_id "MSTRG.7423"; transcript_id "MSTRG.7423.1"; exon_number "7";
chr20	StringTie	exon	3541309	3541552	1000	+	.	gene_id "MSTRG.7423"; transcript_id "MSTRG.7423.1"; exon_number "8";
chr20	StringTie	exon	3542923	3543106	1000	+	.	gene_id "MSTRG.7423"; transcript_id "MSTRG.7423.1"; exon_number "9";
chr20	StringTie	exon	3543856	3544010	1000	+	.	gene_id "MSTRG.7423"; transcript_id "MSTRG.7423.1"; exon_number "10";
chr20	StringTie	exon	3545995	3546079	1000	+	.	gene_id "MSTRG.7423"; transcript_id "MSTRG.7423.1"; exon_number "11";
chr20	StringTie	exon	3553378	3553598	1000	+	.	gene_id "MSTRG.7423"; transcript_id "MSTRG.7423.1"; exon_number "12";
chr20	StringTie	exon	3556474	3556595	1000	+	.	gene_id "MSTRG.7423"; transcript_id "MSTRG.7423.1"; exon_number "13";
chr20	StringTie	exon	3557506	3557644	1000	+	.	gene_id "MSTRG.7423"; transcript_id "MSTRG.7423.1"; exon_number "14";
chr20	StringTie	exon	3559229	3559419	1000	+	.	gene_id "MSTRG.7423"; transcript_id "MSTRG.7423.1"; exon_number "15";
chr20	StringTie	exon	3562782	3563001	1000	+	.	gene_id "MSTRG.7423"; transcript_id "MSTRG.7423.1"; exon_number "16";
chr20	StringTie	exon	3564545	3564730	1000	+	.	gene_id "MSTRG.7423"; transcript_id "MSTRG.7423.1"; exon_number "17";
chr20	StringTie	exon	3565294	3565527	1000	+	.	gene_id "MSTRG.7423"; transcript_id "MSTRG.7423.1"; exon_number "18";
chr20	StringTie	exon	3571816	3571953	1000	+	.	gene_id "MSTRG.7423"; transcript_id "MSTRG.7423.1"; exon_number "19";
chr20	StringTie	exon	3575126	3575219	1000	+	.	gene_id "MSTRG.7423"; transcript_id "MSTRG.7423.1"; exon_number "20";
chr20	StringTie	exon	3577024	3577076	1000	+	.	gene_id "MSTRG.7423"; transcript_id "MSTRG.7423.1"; exon_number "21";
chr20	StringTie	exon	3578553	3578647	1000	+	.	gene_id "MSTRG.7423"; transcript_id "MSTRG.7423.1"; exon_number "22";
chr20	StringTie	exon	3581593	3581671	1000	+	.	gene_id "MSTRG.7423"; transcript_id "MSTRG.7423.1"; exon_number "23";
chr20	StringTie	exon	3584752	3584909	1000	+	.	gene_id "MSTRG.7423"; transcript_id "MSTRG.7423.1"; exon_number "24";
chr20	StringTie	exon	3605158	3605219	1000	+	.	gene_id "MSTRG.7423"; transcript_id "MSTRG.7423.1"; exon_number "25";
chr20	StringTie	exon	3614958	3615036	1000	+	.	gene_id "MSTRG.7423"; transcript_id "MSTRG.7423.1"; exon_number "26";
chr20	StringTie	exon	3619475	3619582	1000	+	.	gene_id "MSTRG.7423"; transcript_id "MSTRG.7423.1"; exon_number "27";
chr20	StringTie	exon	3624801	3624915	1000	+	.	gene_id "MSTRG.7423"; transcript_id "MSTRG.7423.1"; exon_number "28";
chr20	StringTie	exon	3627370	3631769	1000	+	.	gene_id "MSTRG.7423"; transcript_id "MSTRG.7423.1"; exon_number "29";
chr20	StringTie	transcript	3451755	3596594	1000	+	.	gene_id "MSTRG.7423"; transcript_id "MSTRG.7423.2";
chr20	StringTie	exon	3451755	3452164	1000	+	.	gene_id "MSTRG.7423"; transcript_id "MSTRG.7423.2"; exon_number "1";
chr20	StringTie	exon	3515900	3515983	1000	+	.	gene_id "MSTRG.7423"; transcript_id "MSTRG.7423.2"; exon_number "2";
chr20	StringTie	exon	3520869	3520982	1000	+	.	gene_id "MSTRG.7423"; transcript_id "MSTRG.7423.2"; exon_number "3";
chr20	StringTie	exon	3526409	3526537	1000	+	.	gene_id "MSTRG.7423"; transcript_id "MSTRG.7423.2"; exon_number "4";
chr20	StringTie	exon	3527931	3528136	1000	+	.	gene_id "MSTRG.7423"; transcript_id "MSTRG.7423.2"; exon_number "5";
chr20	StringTie	exon	3529817	3529985	1000	+	.	gene_id "MSTRG.7423"; transcript_id "MSTRG.7423.2"; exon_number "6";
chr20	StringTie	exon	3540040	3540130	1000	+	.	gene_id "MSTRG.7423"; transcript_id "MSTRG.7423.2"; exon_number "7";
chr20	StringTie	exon	3541309	3541552	1000	+	.	gene_id "MSTRG.7423"; transcript_id "MSTRG.7423.2"; exon_number "8";
chr20	StringTie	exon	3542923	3543106	1000	+	.	gene_id "MSTRG.7423"; transcript_id "MSTRG.7423.2"; exon_number "9";
chr20	StringTie	exon	3543856	3544010	1000	+	.	gene_id "MSTRG.7423"; transcript_id "MSTRG.7423.2"; exon_number "10";
chr20	StringTie	exon	3545995	3546079	1000	+	.	gene_id "MSTRG.7423"; transcript_id "MSTRG.7423.2"; exon_number "11";
chr20	StringTie	exon	3553378	3553598	1000	+	.	gene_id "MSTRG.7423"; transcript_id "MSTRG.7423.2"; exon_number "12";
chr20	StringTie	exon	3556474	3556595	1000	+	.	gene_id "MSTRG.7423"; transcript_id "MSTRG.7423.2"; exon_number "13";
chr20	StringTie	exon	3557506	3557644	1000	+	.	gene_id "MSTRG.7423"; transcript_id "MSTRG.7423.2"; exon_number "14";
chr20	StringTie	exon	3559229	3559419	1000	+	.	gene_id "MSTRG.7423"; transcript_id "MSTRG.7423.2"; exon_number "15";
chr20	StringTie	exon	3562782	3563001	1000	+	.	gene_id "MSTRG.7423"; transcript_id "MSTRG.7423.2"; exon_number "16";
chr20	StringTie	exon	3564545	3564730	1000	+	.	gene_id "MSTRG.7423"; transcript_id "MSTRG.7423.2"; exon_number "17";
chr20	StringTie	exon	3565294	3565527	1000	+	.	gene_id "MSTRG.7423"; transcript_id "MSTRG.7423.2"; exon_number "18";
chr20	StringTie	exon	3571816	3571953	1000	+	.	gene_id "MSTRG.7423"; transcript_id "MSTRG.7423.2"; exon_number "19";
chr20	StringTie	exon	3575126	3575219	1000	+	.	gene_id "MSTRG.7423"; transcript_id "MSTRG.7423.2"; exon_number "20";
chr20	StringTie	exon	3577024	3577076	1000	+	.	gene_id "MSTRG.7423"; transcript_id "MSTRG.7423.2"; exon_number "21";
chr20	StringTie	exon	3578553	3578647	1000	+	.	gene_id "MSTRG.7423"; transcript_id "MSTRG.7423.2"; exon_number "22";
chr20	StringTie	exon	3581593	3581671	1000	+	.	gene_id "MSTRG.7423"; transcript_id "MSTRG.7423.2"; exon_number "23";
chr20	StringTie	exon	3584752	3584909	1000	+	.	gene_id "MSTRG.7423"; transcript_id "MSTRG.7423.2"; exon_number "24";
chr20	StringTie	exon	3596475	3596594	1000	+	.	gene_id "MSTRG.7423"; transcript_id "MSTRG.7423.2"; exon_number "25";
chr20	StringTie	transcript	3734155	3749034	1000	-	.	gene_id "MSTRG.7424"; transcript_id "MSTRG.7424.1";
chr20	StringTie	exon	3734155	3734805	1000	-	.	gene_id "MSTRG.7424"; transcript_id "MSTRG.7424.1"; exon_number "1";
chr20	StringTie	exon	3735044	3735166	1000	-	.	gene_id "MSTRG.7424"; transcript_id "MSTRG.7424.1"; exon_number "2";
chr20	StringTie	exon	3736116	3736254	1000	-	.	gene_id "MSTRG.7424"; transcript_id "MSTRG.7424.1"; exon_number "3";
chr20	StringTie	exon	3739183	3739325	1000	-	.	gene_id "MSTRG.7424"; transcript_id "MSTRG.7424.1"; exon_number "4";
chr20	StringTie	exon	3740729	3740833	1000	-	.	gene_id "MSTRG.7424"; transcript_id "MSTRG.7424.1"; exon_number "5";
chr20	StringTie	exon	3748310	3749034	1000	-	.	gene_id "MSTRG.7424"; transcript_id "MSTRG.7424.1"; exon_number "6";
chr20	StringTie	transcript	3734155	3748375	1000	-	.	gene_id "MSTRG.7424"; transcript_id "MSTRG.7424.2";
chr20	StringTie	exon	3734155	3734805	1000	-	.	gene_id "MSTRG.7424"; transcript_id "MSTRG.7424.2"; exon_number "1";
chr20	StringTie	exon	3735044	3735166	1000	-	.	gene_id "MSTRG.7424"; transcript_id "MSTRG.7424.2"; exon_number "2";
chr20	StringTie	exon	3736116	3736254	1000	-	.	gene_id "MSTRG.7424"; transcript_id "MSTRG.7424.2"; exon_number "3";
chr20	StringTie	exon	3739183	3739325	1000	-	.	gene_id "MSTRG.7424"; transcript_id "MSTRG.7424.2"; exon_number "4";
chr20	StringTie	exon	3740654	3740833	1000	-	.	gene_id "MSTRG.7424"; transcript_id "MSTRG.7424.2"; exon_number "5";
chr20	StringTie	exon	3748310	3748375	1000	-	.	gene_id "MSTRG.7424"; transcript_id "MSTRG.7424.2"; exon_number "6";
chr20	StringTie	transcript	3764498	3767337	1000	-	.	gene_id "MSTRG.7425"; transcript_id "MSTRG.7425.1";
chr20	StringTie	exon	3764498	3767337	1000	-	.	gene_id "MSTRG.7425"; transcript_id "MSTRG.7425.1"; exon_number "1";
chr20	StringTie	transcript	3764498	3767337	1000	-	.	gene_id "MSTRG.7425"; transcript_id "MSTRG.7425.2";
chr20	StringTie	exon	3764498	3765772	1000	-	.	gene_id "MSTRG.7425"; transcript_id "MSTRG.7425.2"; exon_number "1";
chr20	StringTie	exon	3765869	3767142	1000	-	.	gene_id "MSTRG.7425"; transcript_id "MSTRG.7425.2"; exon_number "2";
chr20	StringTie	exon	3767195	3767337	1000	-	.	gene_id "MSTRG.7425"; transcript_id "MSTRG.7425.2"; exon_number "3";
chr20	StringTie	transcript	3764498	3767283	1000	-	.	gene_id "MSTRG.7425"; transcript_id "MSTRG.7425.3";
chr20	StringTie	exon	3764498	3765772	1000	-	.	gene_id "MSTRG.7425"; transcript_id "MSTRG.7425.3"; exon_number "1";
chr20	StringTie	exon	3765869	3767142	1000	-	.	gene_id "MSTRG.7425"; transcript_id "MSTRG.7425.3"; exon_number "2";
chr20	StringTie	exon	3767189	3767283	1000	-	.	gene_id "MSTRG.7425"; transcript_id "MSTRG.7425.3"; exon_number "3";
chr20	StringTie	transcript	3764498	3767313	1000	-	.	gene_id "MSTRG.7425"; transcript_id "MSTRG.7425.4";
chr20	StringTie	exon	3764498	3767144	1000	-	.	gene_id "MSTRG.7425"; transcript_id "MSTRG.7425.4"; exon_number "1";
chr20	StringTie	exon	3767202	3767313	1000	-	.	gene_id "MSTRG.7425"; transcript_id "MSTRG.7425.4"; exon_number "2";
chr20	StringTie	transcript	3776386	3785884	1000	+	.	gene_id "MSTRG.7426"; transcript_id "MSTRG.7426.1";
chr20	StringTie	exon	3776386	3776526	1000	+	.	gene_id "MSTRG.7426"; transcript_id "MSTRG.7426.1"; exon_number "1";
chr20	StringTie	exon	3778269	3778396	1000	+	.	gene_id "MSTRG.7426"; transcript_id "MSTRG.7426.1"; exon_number "2";
chr20	StringTie	exon	3779059	3779110	1000	+	.	gene_id "MSTRG.7426"; transcript_id "MSTRG.7426.1"; exon_number "3";
chr20	StringTie	exon	3780935	3780976	1000	+	.	gene_id "MSTRG.7426"; transcript_id "MSTRG.7426.1"; exon_number "4";
chr20	StringTie	exon	3781109	3781145	1000	+	.	gene_id "MSTRG.7426"; transcript_id "MSTRG.7426.1"; exon_number "5";
chr20	StringTie	exon	3781390	3781512	1000	+	.	gene_id "MSTRG.7426"; transcript_id "MSTRG.7426.1"; exon_number "6";
chr20	StringTie	exon	3781618	3781740	1000	+	.	gene_id "MSTRG.7426"; transcript_id "MSTRG.7426.1"; exon_number "7";
chr20	StringTie	exon	3781901	3782035	1000	+	.	gene_id "MSTRG.7426"; transcript_id "MSTRG.7426.1"; exon_number "8";
chr20	StringTie	exon	3782369	3782449	1000	+	.	gene_id "MSTRG.7426"; transcript_id "MSTRG.7426.1"; exon_number "9";
chr20	StringTie	exon	3782571	3782747	1000	+	.	gene_id "MSTRG.7426"; transcript_id "MSTRG.7426.1"; exon_number "10";
chr20	StringTie	exon	3782928	3783023	1000	+	.	gene_id "MSTRG.7426"; transcript_id "MSTRG.7426.1"; exon_number "11";
chr20	StringTie	exon	3783557	3783619	1000	+	.	gene_id "MSTRG.7426"; transcript_id "MSTRG.7426.1"; exon_number "12";
chr20	StringTie	exon	3783755	3783853	1000	+	.	gene_id "MSTRG.7426"; transcript_id "MSTRG.7426.1"; exon_number "13";
chr20	StringTie	exon	3784051	3784184	1000	+	.	gene_id "MSTRG.7426"; transcript_id "MSTRG.7426.1"; exon_number "14";
chr20	StringTie	exon	3785216	3785327	1000	+	.	gene_id "MSTRG.7426"; transcript_id "MSTRG.7426.1"; exon_number "15";
chr20	StringTie	exon	3785468	3785884	1000	+	.	gene_id "MSTRG.7426"; transcript_id "MSTRG.7426.1"; exon_number "16";
chr20	StringTie	transcript	3776482	3786762	1000	+	.	gene_id "MSTRG.7426"; transcript_id "MSTRG.7426.2";
chr20	StringTie	exon	3776482	3777378	1000	+	.	gene_id "MSTRG.7426"; transcript_id "MSTRG.7426.2"; exon_number "1";
chr20	StringTie	exon	3778269	3778396	1000	+	.	gene_id "MSTRG.7426"; transcript_id "MSTRG.7426.2"; exon_number "2";
chr20	StringTie	exon	3779059	3779110	1000	+	.	gene_id "MSTRG.7426"; transcript_id "MSTRG.7426.2"; exon_number "3";
chr20	StringTie	exon	3780935	3780976	1000	+	.	gene_id "MSTRG.7426"; transcript_id "MSTRG.7426.2"; exon_number "4";
chr20	StringTie	exon	3781109	3781145	1000	+	.	gene_id "MSTRG.7426"; transcript_id "MSTRG.7426.2"; exon_number "5";
chr20	StringTie	exon	3781390	3781512	1000	+	.	gene_id "MSTRG.7426"; transcript_id "MSTRG.7426.2"; exon_number "6";
chr20	StringTie	exon	3781618	3781740	1000	+	.	gene_id "MSTRG.7426"; transcript_id "MSTRG.7426.2"; exon_number "7";
chr20	StringTie	exon	3781901	3782035	1000	+	.	gene_id "MSTRG.7426"; transcript_id "MSTRG.7426.2"; exon_number "8";
chr20	StringTie	exon	3782369	3782449	1000	+	.	gene_id "MSTRG.7426"; transcript_id "MSTRG.7426.2"; exon_number "9";
chr20	StringTie	exon	3782571	3782747	1000	+	.	gene_id "MSTRG.7426"; transcript_id "MSTRG.7426.2"; exon_number "10";
chr20	StringTie	exon	3782928	3783023	1000	+	.	gene_id "MSTRG.7426"; transcript_id "MSTRG.7426.2"; exon_number "11";
chr20	StringTie	exon	3783557	3783619	1000	+	.	gene_id "MSTRG.7426"; transcript_id "MSTRG.7426.2"; exon_number "12";
chr20	StringTie	exon	3783755	3783853	1000	+	.	gene_id "MSTRG.7426"; transcript_id "MSTRG.7426.2"; exon_number "13";
chr20	StringTie	exon	3784051	3784184	1000	+	.	gene_id "MSTRG.7426"; transcript_id "MSTRG.7426.2"; exon_number "14";
chr20	StringTie	exon	3785216	3785327	1000	+	.	gene_id "MSTRG.7426"; transcript_id "MSTRG.7426.2"; exon_number "15";
chr20	StringTie	exon	3785468	3786762	1000	+	.	gene_id "MSTRG.7426"; transcript_id "MSTRG.7426.2"; exon_number "16";
chr20	StringTie	transcript	3776482	3785865	1000	+	.	gene_id "MSTRG.7426"; transcript_id "MSTRG.7426.3";
chr20	StringTie	exon	3776482	3776526	1000	+	.	gene_id "MSTRG.7426"; transcript_id "MSTRG.7426.3"; exon_number "1";
chr20	StringTie	exon	3777108	3777378	1000	+	.	gene_id "MSTRG.7426"; transcript_id "MSTRG.7426.3"; exon_number "2";
chr20	StringTie	exon	3778269	3778396	1000	+	.	gene_id "MSTRG.7426"; transcript_id "MSTRG.7426.3"; exon_number "3";
chr20	StringTie	exon	3779059	3779110	1000	+	.	gene_id "MSTRG.7426"; transcript_id "MSTRG.7426.3"; exon_number "4";
chr20	StringTie	exon	3780935	3780976	1000	+	.	gene_id "MSTRG.7426"; transcript_id "MSTRG.7426.3"; exon_number "5";
chr20	StringTie	exon	3781109	3781145	1000	+	.	gene_id "MSTRG.7426"; transcript_id "MSTRG.7426.3"; exon_number "6";
chr20	StringTie	exon	3781390	3781512	1000	+	.	gene_id "MSTRG.7426"; transcript_id "MSTRG.7426.3"; exon_number "7";
chr20	StringTie	exon	3781618	3781740	1000	+	.	gene_id "MSTRG.7426"; transcript_id "MSTRG.7426.3"; exon_number "8";
chr20	StringTie	exon	3781901	3782035	1000	+	.	gene_id "MSTRG.7426"; transcript_id "MSTRG.7426.3"; exon_number "9";
chr20	StringTie	exon	3782369	3782449	1000	+	.	gene_id "MSTRG.7426"; transcript_id "MSTRG.7426.3"; exon_number "10";
chr20	StringTie	exon	3782571	3782747	1000	+	.	gene_id "MSTRG.7426"; transcript_id "MSTRG.7426.3"; exon_number "11";
chr20	StringTie	exon	3782928	3783023	1000	+	.	gene_id "MSTRG.7426"; transcript_id "MSTRG.7426.3"; exon_number "12";
chr20	StringTie	exon	3783557	3783619	1000	+	.	gene_id "MSTRG.7426"; transcript_id "MSTRG.7426.3"; exon_number "13";
chr20	StringTie	exon	3783755	3783853	1000	+	.	gene_id "MSTRG.7426"; transcript_id "MSTRG.7426.3"; exon_number "14";
chr20	StringTie	exon	3784051	3784184	1000	+	.	gene_id "MSTRG.7426"; transcript_id "MSTRG.7426.3"; exon_number "15";
chr20	StringTie	exon	3785216	3785327	1000	+	.	gene_id "MSTRG.7426"; transcript_id "MSTRG.7426.3"; exon_number "16";
chr20	StringTie	exon	3785468	3785865	1000	+	.	gene_id "MSTRG.7426"; transcript_id "MSTRG.7426.3"; exon_number "17";
chr20	StringTie	transcript	3776482	3785865	1000	+	.	gene_id "MSTRG.7426"; transcript_id "MSTRG.7426.4";
chr20	StringTie	exon	3776482	3777051	1000	+	.	gene_id "MSTRG.7426"; transcript_id "MSTRG.7426.4"; exon_number "1";
chr20	StringTie	exon	3777094	3777378	1000	+	.	gene_id "MSTRG.7426"; transcript_id "MSTRG.7426.4"; exon_number "2";
chr20	StringTie	exon	3778269	3778396	1000	+	.	gene_id "MSTRG.7426"; transcript_id "MSTRG.7426.4"; exon_number "3";
chr20	StringTie	exon	3779059	3779110	1000	+	.	gene_id "MSTRG.7426"; transcript_id "MSTRG.7426.4"; exon_number "4";
chr20	StringTie	exon	3780935	3780976	1000	+	.	gene_id "MSTRG.7426"; transcript_id "MSTRG.7426.4"; exon_number "5";
chr20	StringTie	exon	3781109	3781145	1000	+	.	gene_id "MSTRG.7426"; transcript_id "MSTRG.7426.4"; exon_number "6";
chr20	StringTie	exon	3781390	3781512	1000	+	.	gene_id "MSTRG.7426"; transcript_id "MSTRG.7426.4"; exon_number "7";
chr20	StringTie	exon	3781618	3781740	1000	+	.	gene_id "MSTRG.7426"; transcript_id "MSTRG.7426.4"; exon_number "8";
chr20	StringTie	exon	3781901	3782035	1000	+	.	gene_id "MSTRG.7426"; transcript_id "MSTRG.7426.4"; exon_number "9";
chr20	StringTie	exon	3782369	3782449	1000	+	.	gene_id "MSTRG.7426"; transcript_id "MSTRG.7426.4"; exon_number "10";
chr20	StringTie	exon	3782571	3782747	1000	+	.	gene_id "MSTRG.7426"; transcript_id "MSTRG.7426.4"; exon_number "11";
chr20	StringTie	exon	3782928	3783023	1000	+	.	gene_id "MSTRG.7426"; transcript_id "MSTRG.7426.4"; exon_number "12";
chr20	StringTie	exon	3783557	3783619	1000	+	.	gene_id "MSTRG.7426"; transcript_id "MSTRG.7426.4"; exon_number "13";
chr20	StringTie	exon	3783755	3783853	1000	+	.	gene_id "MSTRG.7426"; transcript_id "MSTRG.7426.4"; exon_number "14";
chr20	StringTie	exon	3784051	3784184	1000	+	.	gene_id "MSTRG.7426"; transcript_id "MSTRG.7426.4"; exon_number "15";
chr20	StringTie	exon	3785216	3785327	1000	+	.	gene_id "MSTRG.7426"; transcript_id "MSTRG.7426.4"; exon_number "16";
chr20	StringTie	exon	3785468	3785865	1000	+	.	gene_id "MSTRG.7426"; transcript_id "MSTRG.7426.4"; exon_number "17";
chr20	StringTie	transcript	3776938	3786762	1000	+	.	gene_id "MSTRG.7426"; transcript_id "MSTRG.7426.5";
chr20	StringTie	exon	3776938	3777378	1000	+	.	gene_id "MSTRG.7426"; transcript_id "MSTRG.7426.5"; exon_number "1";
chr20	StringTie	exon	3778311	3778396	1000	+	.	gene_id "MSTRG.7426"; transcript_id "MSTRG.7426.5"; exon_number "2";
chr20	StringTie	exon	3779059	3779110	1000	+	.	gene_id "MSTRG.7426"; transcript_id "MSTRG.7426.5"; exon_number "3";
chr20	StringTie	exon	3780935	3780976	1000	+	.	gene_id "MSTRG.7426"; transcript_id "MSTRG.7426.5"; exon_number "4";
chr20	StringTie	exon	3781109	3781145	1000	+	.	gene_id "MSTRG.7426"; transcript_id "MSTRG.7426.5"; exon_number "5";
chr20	StringTie	exon	3781390	3781512	1000	+	.	gene_id "MSTRG.7426"; transcript_id "MSTRG.7426.5"; exon_number "6";
chr20	StringTie	exon	3781618	3781740	1000	+	.	gene_id "MSTRG.7426"; transcript_id "MSTRG.7426.5"; exon_number "7";
chr20	StringTie	exon	3781901	3782035	1000	+	.	gene_id "MSTRG.7426"; transcript_id "MSTRG.7426.5"; exon_number "8";
chr20	StringTie	exon	3782369	3782449	1000	+	.	gene_id "MSTRG.7426"; transcript_id "MSTRG.7426.5"; exon_number "9";
chr20	StringTie	exon	3782571	3782747	1000	+	.	gene_id "MSTRG.7426"; transcript_id "MSTRG.7426.5"; exon_number "10";
chr20	StringTie	exon	3782928	3783023	1000	+	.	gene_id "MSTRG.7426"; transcript_id "MSTRG.7426.5"; exon_number "11";
chr20	StringTie	exon	3783557	3783619	1000	+	.	gene_id "MSTRG.7426"; transcript_id "MSTRG.7426.5"; exon_number "12";
chr20	StringTie	exon	3783755	3783853	1000	+	.	gene_id "MSTRG.7426"; transcript_id "MSTRG.7426.5"; exon_number "13";
chr20	StringTie	exon	3784051	3784184	1000	+	.	gene_id "MSTRG.7426"; transcript_id "MSTRG.7426.5"; exon_number "14";
chr20	StringTie	exon	3785216	3785327	1000	+	.	gene_id "MSTRG.7426"; transcript_id "MSTRG.7426.5"; exon_number "15";
chr20	StringTie	exon	3785468	3786762	1000	+	.	gene_id "MSTRG.7426"; transcript_id "MSTRG.7426.5"; exon_number "16";
chr20	StringTie	transcript	3777078	3785865	1000	+	.	gene_id "MSTRG.7426"; transcript_id "MSTRG.7426.6";
chr20	StringTie	exon	3777078	3777378	1000	+	.	gene_id "MSTRG.7426"; transcript_id "MSTRG.7426.6"; exon_number "1";
chr20	StringTie	exon	3778269	3778396	1000	+	.	gene_id "MSTRG.7426"; transcript_id "MSTRG.7426.6"; exon_number "2";
chr20	StringTie	exon	3779059	3779110	1000	+	.	gene_id "MSTRG.7426"; transcript_id "MSTRG.7426.6"; exon_number "3";
chr20	StringTie	exon	3780935	3780976	1000	+	.	gene_id "MSTRG.7426"; transcript_id "MSTRG.7426.6"; exon_number "4";
chr20	StringTie	exon	3781109	3781145	1000	+	.	gene_id "MSTRG.7426"; transcript_id "MSTRG.7426.6"; exon_number "5";
chr20	StringTie	exon	3781618	3781740	1000	+	.	gene_id "MSTRG.7426"; transcript_id "MSTRG.7426.6"; exon_number "6";
chr20	StringTie	exon	3781901	3782035	1000	+	.	gene_id "MSTRG.7426"; transcript_id "MSTRG.7426.6"; exon_number "7";
chr20	StringTie	exon	3782369	3782449	1000	+	.	gene_id "MSTRG.7426"; transcript_id "MSTRG.7426.6"; exon_number "8";
chr20	StringTie	exon	3782571	3782747	1000	+	.	gene_id "MSTRG.7426"; transcript_id "MSTRG.7426.6"; exon_number "9";
chr20	StringTie	exon	3782928	3783023	1000	+	.	gene_id "MSTRG.7426"; transcript_id "MSTRG.7426.6"; exon_number "10";
chr20	StringTie	exon	3783557	3783619	1000	+	.	gene_id "MSTRG.7426"; transcript_id "MSTRG.7426.6"; exon_number "11";
chr20	StringTie	exon	3783755	3783853	1000	+	.	gene_id "MSTRG.7426"; transcript_id "MSTRG.7426.6"; exon_number "12";
chr20	StringTie	exon	3784051	3784184	1000	+	.	gene_id "MSTRG.7426"; transcript_id "MSTRG.7426.6"; exon_number "13";
chr20	StringTie	exon	3785216	3785327	1000	+	.	gene_id "MSTRG.7426"; transcript_id "MSTRG.7426.6"; exon_number "14";
chr20	StringTie	exon	3785468	3785865	1000	+	.	gene_id "MSTRG.7426"; transcript_id "MSTRG.7426.6"; exon_number "15";
chr20	StringTie	transcript	3795542	3857005	1000	+	.	gene_id "MSTRG.7427"; transcript_id "MSTRG.7427.1";
chr20	StringTie	exon	3795542	3795570	1000	+	.	gene_id "MSTRG.7427"; transcript_id "MSTRG.7427.1"; exon_number "1";
chr20	StringTie	exon	3849185	3857005	1000	+	.	gene_id "MSTRG.7427"; transcript_id "MSTRG.7427.1"; exon_number "2";
chr20	StringTie	transcript	3827490	3857358	1000	+	.	gene_id "MSTRG.7427"; transcript_id "MSTRG.7427.2";
chr20	StringTie	exon	3827490	3827550	1000	+	.	gene_id "MSTRG.7427"; transcript_id "MSTRG.7427.2"; exon_number "1";
chr20	StringTie	exon	3835205	3835388	1000	+	.	gene_id "MSTRG.7427"; transcript_id "MSTRG.7427.2"; exon_number "2";
chr20	StringTie	exon	3838282	3838456	1000	+	.	gene_id "MSTRG.7427"; transcript_id "MSTRG.7427.2"; exon_number "3";
chr20	StringTie	exon	3841979	3842151	1000	+	.	gene_id "MSTRG.7427"; transcript_id "MSTRG.7427.2"; exon_number "4";
chr20	StringTie	exon	3842901	3843060	1000	+	.	gene_id "MSTRG.7427"; transcript_id "MSTRG.7427.2"; exon_number "5";
chr20	StringTie	exon	3844903	3845435	1000	+	.	gene_id "MSTRG.7427"; transcript_id "MSTRG.7427.2"; exon_number "6";
chr20	StringTie	exon	3846330	3848990	1000	+	.	gene_id "MSTRG.7427"; transcript_id "MSTRG.7427.2"; exon_number "7";
chr20	StringTie	exon	3850088	3857358	1000	+	.	gene_id "MSTRG.7427"; transcript_id "MSTRG.7427.2"; exon_number "8";
chr20	StringTie	transcript	3835272	3857358	1000	+	.	gene_id "MSTRG.7427"; transcript_id "MSTRG.7427.3";
chr20	StringTie	exon	3835272	3835388	1000	+	.	gene_id "MSTRG.7427"; transcript_id "MSTRG.7427.3"; exon_number "1";
chr20	StringTie	exon	3838282	3838456	1000	+	.	gene_id "MSTRG.7427"; transcript_id "MSTRG.7427.3"; exon_number "2";
chr20	StringTie	exon	3839466	3839589	1000	+	.	gene_id "MSTRG.7427"; transcript_id "MSTRG.7427.3"; exon_number "3";
chr20	StringTie	exon	3841979	3842151	1000	+	.	gene_id "MSTRG.7427"; transcript_id "MSTRG.7427.3"; exon_number "4";
chr20	StringTie	exon	3842901	3843060	1000	+	.	gene_id "MSTRG.7427"; transcript_id "MSTRG.7427.3"; exon_number "5";
chr20	StringTie	exon	3844903	3845435	1000	+	.	gene_id "MSTRG.7427"; transcript_id "MSTRG.7427.3"; exon_number "6";
chr20	StringTie	exon	3846330	3857358	1000	+	.	gene_id "MSTRG.7427"; transcript_id "MSTRG.7427.3"; exon_number "7";
chr20	StringTie	transcript	3835272	3846794	1000	+	.	gene_id "MSTRG.7427"; transcript_id "MSTRG.7427.4";
chr20	StringTie	exon	3835272	3835388	1000	+	.	gene_id "MSTRG.7427"; transcript_id "MSTRG.7427.4"; exon_number "1";
chr20	StringTie	exon	3838282	3838456	1000	+	.	gene_id "MSTRG.7427"; transcript_id "MSTRG.7427.4"; exon_number "2";
chr20	StringTie	exon	3842901	3843060	1000	+	.	gene_id "MSTRG.7427"; transcript_id "MSTRG.7427.4"; exon_number "3";
chr20	StringTie	exon	3844903	3845435	1000	+	.	gene_id "MSTRG.7427"; transcript_id "MSTRG.7427.4"; exon_number "4";
chr20	StringTie	exon	3846330	3846794	1000	+	.	gene_id "MSTRG.7427"; transcript_id "MSTRG.7427.4"; exon_number "5";
chr20	StringTie	transcript	3801203	3805949	1000	+	.	gene_id "MSTRG.7428"; transcript_id "MSTRG.7428.1";
chr20	StringTie	exon	3801203	3801405	1000	+	.	gene_id "MSTRG.7428"; transcript_id "MSTRG.7428.1"; exon_number "1";
chr20	StringTie	exon	3802749	3802940	1000	+	.	gene_id "MSTRG.7428"; transcript_id "MSTRG.7428.1"; exon_number "2";
chr20	StringTie	exon	3804518	3805949	1000	+	.	gene_id "MSTRG.7428"; transcript_id "MSTRG.7428.1"; exon_number "3";
chr20	StringTie	transcript	3801203	3805949	1000	+	.	gene_id "MSTRG.7428"; transcript_id "MSTRG.7428.2";
chr20	StringTie	exon	3801203	3801349	1000	+	.	gene_id "MSTRG.7428"; transcript_id "MSTRG.7428.2"; exon_number "1";
chr20	StringTie	exon	3802749	3802940	1000	+	.	gene_id "MSTRG.7428"; transcript_id "MSTRG.7428.2"; exon_number "2";
chr20	StringTie	exon	3804522	3805949	1000	+	.	gene_id "MSTRG.7428"; transcript_id "MSTRG.7428.2"; exon_number "3";
chr20	StringTie	transcript	3869486	3907605	1000	+	.	gene_id "MSTRG.7429"; transcript_id "MSTRG.7429.1";
chr20	StringTie	exon	3869486	3869551	1000	+	.	gene_id "MSTRG.7429"; transcript_id "MSTRG.7429.1"; exon_number "1";
chr20	StringTie	exon	3888573	3888925	1000	+	.	gene_id "MSTRG.7429"; transcript_id "MSTRG.7429.1"; exon_number "2";
chr20	StringTie	exon	3891224	3891477	1000	+	.	gene_id "MSTRG.7429"; transcript_id "MSTRG.7429.1"; exon_number "3";
chr20	StringTie	exon	3893105	3893281	1000	+	.	gene_id "MSTRG.7429"; transcript_id "MSTRG.7429.1"; exon_number "4";
chr20	StringTie	exon	3897574	3897697	1000	+	.	gene_id "MSTRG.7429"; transcript_id "MSTRG.7429.1"; exon_number "5";
chr20	StringTie	exon	3899318	3899443	1000	+	.	gene_id "MSTRG.7429"; transcript_id "MSTRG.7429.1"; exon_number "6";
chr20	StringTie	exon	3903891	3907605	1000	+	.	gene_id "MSTRG.7429"; transcript_id "MSTRG.7429.1"; exon_number "7";
chr20	StringTie	transcript	3869742	3904502	1000	+	.	gene_id "MSTRG.7429"; transcript_id "MSTRG.7429.2";
chr20	StringTie	exon	3869742	3870375	1000	+	.	gene_id "MSTRG.7429"; transcript_id "MSTRG.7429.2"; exon_number "1";
chr20	StringTie	exon	3888573	3888925	1000	+	.	gene_id "MSTRG.7429"; transcript_id "MSTRG.7429.2"; exon_number "2";
chr20	StringTie	exon	3891224	3891477	1000	+	.	gene_id "MSTRG.7429"; transcript_id "MSTRG.7429.2"; exon_number "3";
chr20	StringTie	exon	3893105	3893281	1000	+	.	gene_id "MSTRG.7429"; transcript_id "MSTRG.7429.2"; exon_number "4";
chr20	StringTie	exon	3897574	3897697	1000	+	.	gene_id "MSTRG.7429"; transcript_id "MSTRG.7429.2"; exon_number "5";
chr20	StringTie	exon	3899318	3899443	1000	+	.	gene_id "MSTRG.7429"; transcript_id "MSTRG.7429.2"; exon_number "6";
chr20	StringTie	exon	3903891	3904502	1000	+	.	gene_id "MSTRG.7429"; transcript_id "MSTRG.7429.2"; exon_number "7";
chr20	StringTie	transcript	3870062	3904349	1000	+	.	gene_id "MSTRG.7429"; transcript_id "MSTRG.7429.3";
chr20	StringTie	exon	3870062	3870375	1000	+	.	gene_id "MSTRG.7429"; transcript_id "MSTRG.7429.3"; exon_number "1";
chr20	StringTie	exon	3888573	3888782	1000	+	.	gene_id "MSTRG.7429"; transcript_id "MSTRG.7429.3"; exon_number "2";
chr20	StringTie	exon	3891224	3891477	1000	+	.	gene_id "MSTRG.7429"; transcript_id "MSTRG.7429.3"; exon_number "3";
chr20	StringTie	exon	3893105	3893281	1000	+	.	gene_id "MSTRG.7429"; transcript_id "MSTRG.7429.3"; exon_number "4";
chr20	StringTie	exon	3897574	3897697	1000	+	.	gene_id "MSTRG.7429"; transcript_id "MSTRG.7429.3"; exon_number "5";
chr20	StringTie	exon	3899318	3904349	1000	+	.	gene_id "MSTRG.7429"; transcript_id "MSTRG.7429.3"; exon_number "6";
chr20	StringTie	transcript	3870062	3897697	1000	+	.	gene_id "MSTRG.7429"; transcript_id "MSTRG.7429.4";
chr20	StringTie	exon	3870062	3870375	1000	+	.	gene_id "MSTRG.7429"; transcript_id "MSTRG.7429.4"; exon_number "1";
chr20	StringTie	exon	3871891	3872058	1000	+	.	gene_id "MSTRG.7429"; transcript_id "MSTRG.7429.4"; exon_number "2";
chr20	StringTie	exon	3888573	3889874	1000	+	.	gene_id "MSTRG.7429"; transcript_id "MSTRG.7429.4"; exon_number "3";
chr20	StringTie	exon	3891228	3891477	1000	+	.	gene_id "MSTRG.7429"; transcript_id "MSTRG.7429.4"; exon_number "4";
chr20	StringTie	exon	3897574	3897697	1000	+	.	gene_id "MSTRG.7429"; transcript_id "MSTRG.7429.4"; exon_number "5";
chr20	StringTie	transcript	3870062	3907605	1000	+	.	gene_id "MSTRG.7429"; transcript_id "MSTRG.7429.5";
chr20	StringTie	exon	3870062	3870375	1000	+	.	gene_id "MSTRG.7429"; transcript_id "MSTRG.7429.5"; exon_number "1";
chr20	StringTie	exon	3888573	3888782	1000	+	.	gene_id "MSTRG.7429"; transcript_id "MSTRG.7429.5"; exon_number "2";
chr20	StringTie	exon	3891224	3891477	1000	+	.	gene_id "MSTRG.7429"; transcript_id "MSTRG.7429.5"; exon_number "3";
chr20	StringTie	exon	3893105	3893281	1000	+	.	gene_id "MSTRG.7429"; transcript_id "MSTRG.7429.5"; exon_number "4";
chr20	StringTie	exon	3897574	3897697	1000	+	.	gene_id "MSTRG.7429"; transcript_id "MSTRG.7429.5"; exon_number "5";
chr20	StringTie	exon	3899318	3899443	1000	+	.	gene_id "MSTRG.7429"; transcript_id "MSTRG.7429.5"; exon_number "6";
chr20	StringTie	exon	3903891	3907605	1000	+	.	gene_id "MSTRG.7429"; transcript_id "MSTRG.7429.5"; exon_number "7";
chr20	StringTie	transcript	3907956	3996036	1000	-	.	gene_id "MSTRG.7430"; transcript_id "MSTRG.7430.1";
chr20	StringTie	exon	3907956	3914848	1000	-	.	gene_id "MSTRG.7430"; transcript_id "MSTRG.7430.1"; exon_number "1";
chr20	StringTie	exon	3915641	3915720	1000	-	.	gene_id "MSTRG.7430"; transcript_id "MSTRG.7430.1"; exon_number "2";
chr20	StringTie	exon	3925824	3925865	1000	-	.	gene_id "MSTRG.7430"; transcript_id "MSTRG.7430.1"; exon_number "3";
chr20	StringTie	exon	3928884	3928926	1000	-	.	gene_id "MSTRG.7430"; transcript_id "MSTRG.7430.1"; exon_number "4";
chr20	StringTie	exon	3944522	3944671	1000	-	.	gene_id "MSTRG.7430"; transcript_id "MSTRG.7430.1"; exon_number "5";
chr20	StringTie	exon	3995792	3996036	1000	-	.	gene_id "MSTRG.7430"; transcript_id "MSTRG.7430.1"; exon_number "6";
chr20	StringTie	transcript	3912068	3996229	1000	-	.	gene_id "MSTRG.7430"; transcript_id "MSTRG.7430.2";
chr20	StringTie	exon	3912068	3914848	1000	-	.	gene_id "MSTRG.7430"; transcript_id "MSTRG.7430.2"; exon_number "1";
chr20	StringTie	exon	3915641	3915720	1000	-	.	gene_id "MSTRG.7430"; transcript_id "MSTRG.7430.2"; exon_number "2";
chr20	StringTie	exon	3925824	3925865	1000	-	.	gene_id "MSTRG.7430"; transcript_id "MSTRG.7430.2"; exon_number "3";
chr20	StringTie	exon	3928884	3928926	1000	-	.	gene_id "MSTRG.7430"; transcript_id "MSTRG.7430.2"; exon_number "4";
chr20	StringTie	exon	3944522	3944671	1000	-	.	gene_id "MSTRG.7430"; transcript_id "MSTRG.7430.2"; exon_number "5";
chr20	StringTie	exon	3996084	3996229	1000	-	.	gene_id "MSTRG.7430"; transcript_id "MSTRG.7430.2"; exon_number "6";
chr20	StringTie	transcript	3912071	3955034	1000	-	.	gene_id "MSTRG.7430"; transcript_id "MSTRG.7430.3";
chr20	StringTie	exon	3912071	3914848	1000	-	.	gene_id "MSTRG.7430"; transcript_id "MSTRG.7430.3"; exon_number "1";
chr20	StringTie	exon	3915641	3915720	1000	-	.	gene_id "MSTRG.7430"; transcript_id "MSTRG.7430.3"; exon_number "2";
chr20	StringTie	exon	3925824	3925865	1000	-	.	gene_id "MSTRG.7430"; transcript_id "MSTRG.7430.3"; exon_number "3";
chr20	StringTie	exon	3928884	3928926	1000	-	.	gene_id "MSTRG.7430"; transcript_id "MSTRG.7430.3"; exon_number "4";
chr20	StringTie	exon	3944522	3944671	1000	-	.	gene_id "MSTRG.7430"; transcript_id "MSTRG.7430.3"; exon_number "5";
chr20	StringTie	exon	3954979	3955034	1000	-	.	gene_id "MSTRG.7430"; transcript_id "MSTRG.7430.3"; exon_number "6";
chr20	StringTie	transcript	4129426	4168394	1000	+	.	gene_id "MSTRG.7431"; transcript_id "MSTRG.7431.1";
chr20	StringTie	exon	4129426	4129624	1000	+	.	gene_id "MSTRG.7431"; transcript_id "MSTRG.7431.1"; exon_number "1";
chr20	StringTie	exon	4155677	4155910	1000	+	.	gene_id "MSTRG.7431"; transcript_id "MSTRG.7431.1"; exon_number "2";
chr20	StringTie	exon	4157998	4158224	1000	+	.	gene_id "MSTRG.7431"; transcript_id "MSTRG.7431.1"; exon_number "3";
chr20	StringTie	exon	4162450	4162623	1000	+	.	gene_id "MSTRG.7431"; transcript_id "MSTRG.7431.1"; exon_number "4";
chr20	StringTie	exon	4162736	4163495	1000	+	.	gene_id "MSTRG.7431"; transcript_id "MSTRG.7431.1"; exon_number "5";
chr20	StringTie	exon	4164141	4164301	1000	+	.	gene_id "MSTRG.7431"; transcript_id "MSTRG.7431.1"; exon_number "6";
chr20	StringTie	exon	4167917	4168394	1000	+	.	gene_id "MSTRG.7431"; transcript_id "MSTRG.7431.1"; exon_number "7";
chr20	StringTie	transcript	4129426	4168394	1000	+	.	gene_id "MSTRG.7431"; transcript_id "MSTRG.7431.2";
chr20	StringTie	exon	4129426	4129624	1000	+	.	gene_id "MSTRG.7431"; transcript_id "MSTRG.7431.2"; exon_number "1";
chr20	StringTie	exon	4155677	4155910	1000	+	.	gene_id "MSTRG.7431"; transcript_id "MSTRG.7431.2"; exon_number "2";
chr20	StringTie	exon	4157998	4158224	1000	+	.	gene_id "MSTRG.7431"; transcript_id "MSTRG.7431.2"; exon_number "3";
chr20	StringTie	exon	4162450	4162623	1000	+	.	gene_id "MSTRG.7431"; transcript_id "MSTRG.7431.2"; exon_number "4";
chr20	StringTie	exon	4162736	4162970	1000	+	.	gene_id "MSTRG.7431"; transcript_id "MSTRG.7431.2"; exon_number "5";
chr20	StringTie	exon	4163130	4163495	1000	+	.	gene_id "MSTRG.7431"; transcript_id "MSTRG.7431.2"; exon_number "6";
chr20	StringTie	exon	4164141	4164301	1000	+	.	gene_id "MSTRG.7431"; transcript_id "MSTRG.7431.2"; exon_number "7";
chr20	StringTie	exon	4167390	4167479	1000	+	.	gene_id "MSTRG.7431"; transcript_id "MSTRG.7431.2"; exon_number "8";
chr20	StringTie	exon	4167917	4168394	1000	+	.	gene_id "MSTRG.7431"; transcript_id "MSTRG.7431.2"; exon_number "9";
chr20	StringTie	transcript	4129478	4162623	1000	+	.	gene_id "MSTRG.7431"; transcript_id "MSTRG.7431.3";
chr20	StringTie	exon	4129478	4129624	1000	+	.	gene_id "MSTRG.7431"; transcript_id "MSTRG.7431.3"; exon_number "1";
chr20	StringTie	exon	4155677	4155910	1000	+	.	gene_id "MSTRG.7431"; transcript_id "MSTRG.7431.3"; exon_number "2";
chr20	StringTie	exon	4156693	4156810	1000	+	.	gene_id "MSTRG.7431"; transcript_id "MSTRG.7431.3"; exon_number "3";
chr20	StringTie	exon	4157998	4158224	1000	+	.	gene_id "MSTRG.7431"; transcript_id "MSTRG.7431.3"; exon_number "4";
chr20	StringTie	exon	4162450	4162623	1000	+	.	gene_id "MSTRG.7431"; transcript_id "MSTRG.7431.3"; exon_number "5";
chr20	StringTie	transcript	4666882	4682236	1000	+	.	gene_id "MSTRG.7432"; transcript_id "MSTRG.7432.1";
chr20	StringTie	exon	4666882	4667158	1000	+	.	gene_id "MSTRG.7432"; transcript_id "MSTRG.7432.1"; exon_number "1";
chr20	StringTie	exon	4679857	4682236	1000	+	.	gene_id "MSTRG.7432"; transcript_id "MSTRG.7432.1"; exon_number "2";
chr20	StringTie	transcript	4666996	4682236	1000	+	.	gene_id "MSTRG.7432"; transcript_id "MSTRG.7432.2";
chr20	StringTie	exon	4666996	4667154	1000	+	.	gene_id "MSTRG.7432"; transcript_id "MSTRG.7432.2"; exon_number "1";
chr20	StringTie	exon	4679857	4682236	1000	+	.	gene_id "MSTRG.7432"; transcript_id "MSTRG.7432.2"; exon_number "2";
chr20	StringTie	transcript	4666996	4682236	1000	+	.	gene_id "MSTRG.7432"; transcript_id "MSTRG.7432.3";
chr20	StringTie	exon	4666996	4667158	1000	+	.	gene_id "MSTRG.7432"; transcript_id "MSTRG.7432.3"; exon_number "1";
chr20	StringTie	exon	4679857	4680068	1000	+	.	gene_id "MSTRG.7432"; transcript_id "MSTRG.7432.3"; exon_number "2";
chr20	StringTie	exon	4680117	4682236	1000	+	.	gene_id "MSTRG.7432"; transcript_id "MSTRG.7432.3"; exon_number "3";
chr20	StringTie	transcript	4666996	4682236	1000	+	.	gene_id "MSTRG.7432"; transcript_id "MSTRG.7432.4";
chr20	StringTie	exon	4666996	4667158	1000	+	.	gene_id "MSTRG.7432"; transcript_id "MSTRG.7432.4"; exon_number "1";
chr20	StringTie	exon	4679857	4680044	1000	+	.	gene_id "MSTRG.7432"; transcript_id "MSTRG.7432.4"; exon_number "2";
chr20	StringTie	exon	4680093	4682236	1000	+	.	gene_id "MSTRG.7432"; transcript_id "MSTRG.7432.4"; exon_number "3";
chr20	StringTie	transcript	4833002	4982145	1000	-	.	gene_id "MSTRG.7433"; transcript_id "MSTRG.7433.1";
chr20	StringTie	exon	4833002	4837850	1000	-	.	gene_id "MSTRG.7433"; transcript_id "MSTRG.7433.1"; exon_number "1";
chr20	StringTie	exon	4839935	4840030	1000	-	.	gene_id "MSTRG.7433"; transcript_id "MSTRG.7433.1"; exon_number "2";
chr20	StringTie	exon	4842594	4842731	1000	-	.	gene_id "MSTRG.7433"; transcript_id "MSTRG.7433.1"; exon_number "3";
chr20	StringTie	exon	4843424	4843553	1000	-	.	gene_id "MSTRG.7433"; transcript_id "MSTRG.7433.1"; exon_number "4";
chr20	StringTie	exon	4848416	4848521	1000	-	.	gene_id "MSTRG.7433"; transcript_id "MSTRG.7433.1"; exon_number "5";
chr20	StringTie	exon	4850552	4850699	1000	-	.	gene_id "MSTRG.7433"; transcript_id "MSTRG.7433.1"; exon_number "6";
chr20	StringTie	exon	4854582	4854738	1000	-	.	gene_id "MSTRG.7433"; transcript_id "MSTRG.7433.1"; exon_number "7";
chr20	StringTie	exon	4855222	4855342	1000	-	.	gene_id "MSTRG.7433"; transcript_id "MSTRG.7433.1"; exon_number "8";
chr20	StringTie	exon	4864288	4864469	1000	-	.	gene_id "MSTRG.7433"; transcript_id "MSTRG.7433.1"; exon_number "9";
chr20	StringTie	exon	4865399	4865469	1000	-	.	gene_id "MSTRG.7433"; transcript_id "MSTRG.7433.1"; exon_number "10";
chr20	StringTie	exon	4866467	4866555	1000	-	.	gene_id "MSTRG.7433"; transcript_id "MSTRG.7433.1"; exon_number "11";
chr20	StringTie	exon	4880201	4880358	1000	-	.	gene_id "MSTRG.7433"; transcript_id "MSTRG.7433.1"; exon_number "12";
chr20	StringTie	exon	4883088	4883204	1000	-	.	gene_id "MSTRG.7433"; transcript_id "MSTRG.7433.1"; exon_number "13";
chr20	StringTie	exon	4893526	4893624	1000	-	.	gene_id "MSTRG.7433"; transcript_id "MSTRG.7433.1"; exon_number "14";
chr20	StringTie	exon	4913101	4913362	1000	-	.	gene_id "MSTRG.7433"; transcript_id "MSTRG.7433.1"; exon_number "15";
chr20	StringTie	exon	4951439	4951565	1000	-	.	gene_id "MSTRG.7433"; transcript_id "MSTRG.7433.1"; exon_number "16";
chr20	StringTie	exon	4982052	4982145	1000	-	.	gene_id "MSTRG.7433"; transcript_id "MSTRG.7433.1"; exon_number "17";
chr20	StringTie	transcript	4833002	4982145	1000	-	.	gene_id "MSTRG.7433"; transcript_id "MSTRG.7433.2";
chr20	StringTie	exon	4833002	4837850	1000	-	.	gene_id "MSTRG.7433"; transcript_id "MSTRG.7433.2"; exon_number "1";
chr20	StringTie	exon	4839935	4840030	1000	-	.	gene_id "MSTRG.7433"; transcript_id "MSTRG.7433.2"; exon_number "2";
chr20	StringTie	exon	4842594	4842731	1000	-	.	gene_id "MSTRG.7433"; transcript_id "MSTRG.7433.2"; exon_number "3";
chr20	StringTie	exon	4843424	4843553	1000	-	.	gene_id "MSTRG.7433"; transcript_id "MSTRG.7433.2"; exon_number "4";
chr20	StringTie	exon	4848416	4848521	1000	-	.	gene_id "MSTRG.7433"; transcript_id "MSTRG.7433.2"; exon_number "5";
chr20	StringTie	exon	4850552	4850699	1000	-	.	gene_id "MSTRG.7433"; transcript_id "MSTRG.7433.2"; exon_number "6";
chr20	StringTie	exon	4854582	4854738	1000	-	.	gene_id "MSTRG.7433"; transcript_id "MSTRG.7433.2"; exon_number "7";
chr20	StringTie	exon	4855222	4855342	1000	-	.	gene_id "MSTRG.7433"; transcript_id "MSTRG.7433.2"; exon_number "8";
chr20	StringTie	exon	4864288	4864469	1000	-	.	gene_id "MSTRG.7433"; transcript_id "MSTRG.7433.2"; exon_number "9";
chr20	StringTie	exon	4865399	4865469	1000	-	.	gene_id "MSTRG.7433"; transcript_id "MSTRG.7433.2"; exon_number "10";
chr20	StringTie	exon	4866467	4866555	1000	-	.	gene_id "MSTRG.7433"; transcript_id "MSTRG.7433.2"; exon_number "11";
chr20	StringTie	exon	4880201	4880358	1000	-	.	gene_id "MSTRG.7433"; transcript_id "MSTRG.7433.2"; exon_number "12";
chr20	StringTie	exon	4883088	4883204	1000	-	.	gene_id "MSTRG.7433"; transcript_id "MSTRG.7433.2"; exon_number "13";
chr20	StringTie	exon	4893526	4893624	1000	-	.	gene_id "MSTRG.7433"; transcript_id "MSTRG.7433.2"; exon_number "14";
chr20	StringTie	exon	4913101	4913362	1000	-	.	gene_id "MSTRG.7433"; transcript_id "MSTRG.7433.2"; exon_number "15";
chr20	StringTie	exon	4951439	4951561	1000	-	.	gene_id "MSTRG.7433"; transcript_id "MSTRG.7433.2"; exon_number "16";
chr20	StringTie	exon	4982052	4982145	1000	-	.	gene_id "MSTRG.7433"; transcript_id "MSTRG.7433.2"; exon_number "17";
chr20	StringTie	transcript	4833002	4982145	1000	-	.	gene_id "MSTRG.7433"; transcript_id "MSTRG.7433.3";
chr20	StringTie	exon	4833002	4837850	1000	-	.	gene_id "MSTRG.7433"; transcript_id "MSTRG.7433.3"; exon_number "1";
chr20	StringTie	exon	4839935	4840021	1000	-	.	gene_id "MSTRG.7433"; transcript_id "MSTRG.7433.3"; exon_number "2";
chr20	StringTie	exon	4842594	4842731	1000	-	.	gene_id "MSTRG.7433"; transcript_id "MSTRG.7433.3"; exon_number "3";
chr20	StringTie	exon	4843424	4843553	1000	-	.	gene_id "MSTRG.7433"; transcript_id "MSTRG.7433.3"; exon_number "4";
chr20	StringTie	exon	4848416	4848521	1000	-	.	gene_id "MSTRG.7433"; transcript_id "MSTRG.7433.3"; exon_number "5";
chr20	StringTie	exon	4850552	4850699	1000	-	.	gene_id "MSTRG.7433"; transcript_id "MSTRG.7433.3"; exon_number "6";
chr20	StringTie	exon	4854582	4854738	1000	-	.	gene_id "MSTRG.7433"; transcript_id "MSTRG.7433.3"; exon_number "7";
chr20	StringTie	exon	4855222	4855342	1000	-	.	gene_id "MSTRG.7433"; transcript_id "MSTRG.7433.3"; exon_number "8";
chr20	StringTie	exon	4864288	4864469	1000	-	.	gene_id "MSTRG.7433"; transcript_id "MSTRG.7433.3"; exon_number "9";
chr20	StringTie	exon	4865399	4865469	1000	-	.	gene_id "MSTRG.7433"; transcript_id "MSTRG.7433.3"; exon_number "10";
chr20	StringTie	exon	4880201	4880358	1000	-	.	gene_id "MSTRG.7433"; transcript_id "MSTRG.7433.3"; exon_number "11";
chr20	StringTie	exon	4883088	4883204	1000	-	.	gene_id "MSTRG.7433"; transcript_id "MSTRG.7433.3"; exon_number "12";
chr20	StringTie	exon	4893526	4893624	1000	-	.	gene_id "MSTRG.7433"; transcript_id "MSTRG.7433.3"; exon_number "13";
chr20	StringTie	exon	4913101	4913362	1000	-	.	gene_id "MSTRG.7433"; transcript_id "MSTRG.7433.3"; exon_number "14";
chr20	StringTie	exon	4982052	4982145	1000	-	.	gene_id "MSTRG.7433"; transcript_id "MSTRG.7433.3"; exon_number "15";
chr20	StringTie	transcript	5080486	5093749	1000	-	.	gene_id "MSTRG.7434"; transcript_id "MSTRG.7434.1";
chr20	StringTie	exon	5080486	5081577	1000	-	.	gene_id "MSTRG.7434"; transcript_id "MSTRG.7434.1"; exon_number "1";
chr20	StringTie	exon	5086834	5086956	1000	-	.	gene_id "MSTRG.7434"; transcript_id "MSTRG.7434.1"; exon_number "2";
chr20	StringTie	exon	5089978	5090091	1000	-	.	gene_id "MSTRG.7434"; transcript_id "MSTRG.7434.1"; exon_number "3";
chr20	StringTie	exon	5093607	5093749	1000	-	.	gene_id "MSTRG.7434"; transcript_id "MSTRG.7434.1"; exon_number "4";
chr20	StringTie	transcript	5080486	5093550	1000	-	.	gene_id "MSTRG.7434"; transcript_id "MSTRG.7434.2";
chr20	StringTie	exon	5080486	5081577	1000	-	.	gene_id "MSTRG.7434"; transcript_id "MSTRG.7434.2"; exon_number "1";
chr20	StringTie	exon	5086834	5086956	1000	-	.	gene_id "MSTRG.7434"; transcript_id "MSTRG.7434.2"; exon_number "2";
chr20	StringTie	exon	5089978	5090091	1000	-	.	gene_id "MSTRG.7434"; transcript_id "MSTRG.7434.2"; exon_number "3";
chr20	StringTie	exon	5093376	5093550	1000	-	.	gene_id "MSTRG.7434"; transcript_id "MSTRG.7434.2"; exon_number "4";
chr20	StringTie	transcript	5080486	5093695	1000	-	.	gene_id "MSTRG.7434"; transcript_id "MSTRG.7434.3";
chr20	StringTie	exon	5080486	5081577	1000	-	.	gene_id "MSTRG.7434"; transcript_id "MSTRG.7434.3"; exon_number "1";
chr20	StringTie	exon	5086834	5086956	1000	-	.	gene_id "MSTRG.7434"; transcript_id "MSTRG.7434.3"; exon_number "2";
chr20	StringTie	exon	5089978	5090091	1000	-	.	gene_id "MSTRG.7434"; transcript_id "MSTRG.7434.3"; exon_number "3";
chr20	StringTie	exon	5093389	5093695	1000	-	.	gene_id "MSTRG.7434"; transcript_id "MSTRG.7434.3"; exon_number "4";
chr20	StringTie	transcript	5080486	5093550	1000	-	.	gene_id "MSTRG.7434"; transcript_id "MSTRG.7434.4";
chr20	StringTie	exon	5080486	5081577	1000	-	.	gene_id "MSTRG.7434"; transcript_id "MSTRG.7434.4"; exon_number "1";
chr20	StringTie	exon	5086834	5086956	1000	-	.	gene_id "MSTRG.7434"; transcript_id "MSTRG.7434.4"; exon_number "2";
chr20	StringTie	exon	5089978	5090091	1000	-	.	gene_id "MSTRG.7434"; transcript_id "MSTRG.7434.4"; exon_number "3";
chr20	StringTie	exon	5092410	5092454	1000	-	.	gene_id "MSTRG.7434"; transcript_id "MSTRG.7434.4"; exon_number "4";
chr20	StringTie	exon	5093389	5093550	1000	-	.	gene_id "MSTRG.7434"; transcript_id "MSTRG.7434.4"; exon_number "5";
chr20	StringTie	transcript	5080486	5093696	1000	-	.	gene_id "MSTRG.7434"; transcript_id "MSTRG.7434.5";
chr20	StringTie	exon	5080486	5081577	1000	-	.	gene_id "MSTRG.7434"; transcript_id "MSTRG.7434.5"; exon_number "1";
chr20	StringTie	exon	5086834	5086956	1000	-	.	gene_id "MSTRG.7434"; transcript_id "MSTRG.7434.5"; exon_number "2";
chr20	StringTie	exon	5089978	5090091	1000	-	.	gene_id "MSTRG.7434"; transcript_id "MSTRG.7434.5"; exon_number "3";
chr20	StringTie	exon	5093366	5093696	1000	-	.	gene_id "MSTRG.7434"; transcript_id "MSTRG.7434.5"; exon_number "4";
chr20	StringTie	transcript	5095599	5107272	1000	-	.	gene_id "MSTRG.7435"; transcript_id "MSTRG.7435.1";
chr20	StringTie	exon	5095599	5096008	1000	-	.	gene_id "MSTRG.7435"; transcript_id "MSTRG.7435.1"; exon_number "1";
chr20	StringTie	exon	5096095	5096218	1000	-	.	gene_id "MSTRG.7435"; transcript_id "MSTRG.7435.1"; exon_number "2";
chr20	StringTie	exon	5098116	5098310	1000	-	.	gene_id "MSTRG.7435"; transcript_id "MSTRG.7435.1"; exon_number "3";
chr20	StringTie	exon	5099256	5099323	1000	-	.	gene_id "MSTRG.7435"; transcript_id "MSTRG.7435.1"; exon_number "4";
chr20	StringTie	exon	5099415	5099512	1000	-	.	gene_id "MSTRG.7435"; transcript_id "MSTRG.7435.1"; exon_number "5";
chr20	StringTie	exon	5100224	5100560	1000	-	.	gene_id "MSTRG.7435"; transcript_id "MSTRG.7435.1"; exon_number "6";
chr20	StringTie	exon	5107146	5107272	1000	-	.	gene_id "MSTRG.7435"; transcript_id "MSTRG.7435.1"; exon_number "7";
chr20	StringTie	transcript	5095599	5100776	1000	-	.	gene_id "MSTRG.7435"; transcript_id "MSTRG.7435.2";
chr20	StringTie	exon	5095599	5096008	1000	-	.	gene_id "MSTRG.7435"; transcript_id "MSTRG.7435.2"; exon_number "1";
chr20	StringTie	exon	5096095	5096218	1000	-	.	gene_id "MSTRG.7435"; transcript_id "MSTRG.7435.2"; exon_number "2";
chr20	StringTie	exon	5098116	5098310	1000	-	.	gene_id "MSTRG.7435"; transcript_id "MSTRG.7435.2"; exon_number "3";
chr20	StringTie	exon	5099256	5099323	1000	-	.	gene_id "MSTRG.7435"; transcript_id "MSTRG.7435.2"; exon_number "4";
chr20	StringTie	exon	5099415	5099512	1000	-	.	gene_id "MSTRG.7435"; transcript_id "MSTRG.7435.2"; exon_number "5";
chr20	StringTie	exon	5100224	5100589	1000	-	.	gene_id "MSTRG.7435"; transcript_id "MSTRG.7435.2"; exon_number "6";
chr20	StringTie	exon	5100635	5100776	1000	-	.	gene_id "MSTRG.7435"; transcript_id "MSTRG.7435.2"; exon_number "7";
chr20	StringTie	transcript	5107432	5178533	1000	+	.	gene_id "MSTRG.7436"; transcript_id "MSTRG.7436.1";
chr20	StringTie	exon	5107432	5107795	1000	+	.	gene_id "MSTRG.7436"; transcript_id "MSTRG.7436.1"; exon_number "1";
chr20	StringTie	exon	5154169	5154305	1000	+	.	gene_id "MSTRG.7436"; transcript_id "MSTRG.7436.1"; exon_number "2";
chr20	StringTie	exon	5155829	5155925	1000	+	.	gene_id "MSTRG.7436"; transcript_id "MSTRG.7436.1"; exon_number "3";
chr20	StringTie	exon	5157294	5157391	1000	+	.	gene_id "MSTRG.7436"; transcript_id "MSTRG.7436.1"; exon_number "4";
chr20	StringTie	exon	5159463	5159602	1000	+	.	gene_id "MSTRG.7436"; transcript_id "MSTRG.7436.1"; exon_number "5";
chr20	StringTie	exon	5163033	5163091	1000	+	.	gene_id "MSTRG.7436"; transcript_id "MSTRG.7436.1"; exon_number "6";
chr20	StringTie	exon	5163707	5163789	1000	+	.	gene_id "MSTRG.7436"; transcript_id "MSTRG.7436.1"; exon_number "7";
chr20	StringTie	exon	5165504	5165591	1000	+	.	gene_id "MSTRG.7436"; transcript_id "MSTRG.7436.1"; exon_number "8";
chr20	StringTie	exon	5166404	5166472	1000	+	.	gene_id "MSTRG.7436"; transcript_id "MSTRG.7436.1"; exon_number "9";
chr20	StringTie	exon	5167333	5167485	1000	+	.	gene_id "MSTRG.7436"; transcript_id "MSTRG.7436.1"; exon_number "10";
chr20	StringTie	exon	5169713	5169832	1000	+	.	gene_id "MSTRG.7436"; transcript_id "MSTRG.7436.1"; exon_number "11";
chr20	StringTie	exon	5170381	5170484	1000	+	.	gene_id "MSTRG.7436"; transcript_id "MSTRG.7436.1"; exon_number "12";
chr20	StringTie	exon	5170748	5178533	1000	+	.	gene_id "MSTRG.7436"; transcript_id "MSTRG.7436.1"; exon_number "13";
chr20	StringTie	transcript	5107611	5178533	1000	+	.	gene_id "MSTRG.7436"; transcript_id "MSTRG.7436.2";
chr20	StringTie	exon	5107611	5107795	1000	+	.	gene_id "MSTRG.7436"; transcript_id "MSTRG.7436.2"; exon_number "1";
chr20	StringTie	exon	5159463	5159602	1000	+	.	gene_id "MSTRG.7436"; transcript_id "MSTRG.7436.2"; exon_number "2";
chr20	StringTie	exon	5163033	5163091	1000	+	.	gene_id "MSTRG.7436"; transcript_id "MSTRG.7436.2"; exon_number "3";
chr20	StringTie	exon	5163707	5163789	1000	+	.	gene_id "MSTRG.7436"; transcript_id "MSTRG.7436.2"; exon_number "4";
chr20	StringTie	exon	5165504	5165591	1000	+	.	gene_id "MSTRG.7436"; transcript_id "MSTRG.7436.2"; exon_number "5";
chr20	StringTie	exon	5166404	5166472	1000	+	.	gene_id "MSTRG.7436"; transcript_id "MSTRG.7436.2"; exon_number "6";
chr20	StringTie	exon	5167333	5167505	1000	+	.	gene_id "MSTRG.7436"; transcript_id "MSTRG.7436.2"; exon_number "7";
chr20	StringTie	exon	5169713	5169832	1000	+	.	gene_id "MSTRG.7436"; transcript_id "MSTRG.7436.2"; exon_number "8";
chr20	StringTie	exon	5170381	5170484	1000	+	.	gene_id "MSTRG.7436"; transcript_id "MSTRG.7436.2"; exon_number "9";
chr20	StringTie	exon	5170748	5178533	1000	+	.	gene_id "MSTRG.7436"; transcript_id "MSTRG.7436.2"; exon_number "10";
chr20	StringTie	transcript	5159468	5178533	1000	+	.	gene_id "MSTRG.7436"; transcript_id "MSTRG.7436.3";
chr20	StringTie	exon	5159468	5159602	1000	+	.	gene_id "MSTRG.7436"; transcript_id "MSTRG.7436.3"; exon_number "1";
chr20	StringTie	exon	5163033	5163091	1000	+	.	gene_id "MSTRG.7436"; transcript_id "MSTRG.7436.3"; exon_number "2";
chr20	StringTie	exon	5163707	5163789	1000	+	.	gene_id "MSTRG.7436"; transcript_id "MSTRG.7436.3"; exon_number "3";
chr20	StringTie	exon	5165504	5165591	1000	+	.	gene_id "MSTRG.7436"; transcript_id "MSTRG.7436.3"; exon_number "4";
chr20	StringTie	exon	5166404	5166472	1000	+	.	gene_id "MSTRG.7436"; transcript_id "MSTRG.7436.3"; exon_number "5";
chr20	StringTie	exon	5167333	5167485	1000	+	.	gene_id "MSTRG.7436"; transcript_id "MSTRG.7436.3"; exon_number "6";
chr20	StringTie	exon	5169713	5169832	1000	+	.	gene_id "MSTRG.7436"; transcript_id "MSTRG.7436.3"; exon_number "7";
chr20	StringTie	exon	5170381	5170484	1000	+	.	gene_id "MSTRG.7436"; transcript_id "MSTRG.7436.3"; exon_number "8";
chr20	StringTie	exon	5170748	5170936	1000	+	.	gene_id "MSTRG.7436"; transcript_id "MSTRG.7436.3"; exon_number "9";
chr20	StringTie	exon	5171336	5178533	1000	+	.	gene_id "MSTRG.7436"; transcript_id "MSTRG.7436.3"; exon_number "10";
chr20	StringTie	transcript	5272288	5272696	1000	.	.	gene_id "MSTRG.7437"; transcript_id "MSTRG.7437.1";
chr20	StringTie	exon	5272288	5272696	1000	.	.	gene_id "MSTRG.7437"; transcript_id "MSTRG.7437.1"; exon_number "1";
chr20	StringTie	transcript	5525085	5591672	1000	-	.	gene_id "MSTRG.7438"; transcript_id "MSTRG.7438.1";
chr20	StringTie	exon	5525085	5528496	1000	-	.	gene_id "MSTRG.7438"; transcript_id "MSTRG.7438.1"; exon_number "1";
chr20	StringTie	exon	5538591	5538751	1000	-	.	gene_id "MSTRG.7438"; transcript_id "MSTRG.7438.1"; exon_number "2";
chr20	StringTie	exon	5539330	5539465	1000	-	.	gene_id "MSTRG.7438"; transcript_id "MSTRG.7438.1"; exon_number "3";
chr20	StringTie	exon	5540586	5540722	1000	-	.	gene_id "MSTRG.7438"; transcript_id "MSTRG.7438.1"; exon_number "4";
chr20	StringTie	exon	5542111	5542176	1000	-	.	gene_id "MSTRG.7438"; transcript_id "MSTRG.7438.1"; exon_number "5";
chr20	StringTie	exon	5545663	5545724	1000	-	.	gene_id "MSTRG.7438"; transcript_id "MSTRG.7438.1"; exon_number "6";
chr20	StringTie	exon	5547379	5547418	1000	-	.	gene_id "MSTRG.7438"; transcript_id "MSTRG.7438.1"; exon_number "7";
chr20	StringTie	exon	5548129	5548206	1000	-	.	gene_id "MSTRG.7438"; transcript_id "MSTRG.7438.1"; exon_number "8";
chr20	StringTie	exon	5550793	5550885	1000	-	.	gene_id "MSTRG.7438"; transcript_id "MSTRG.7438.1"; exon_number "9";
chr20	StringTie	exon	5554561	5554615	1000	-	.	gene_id "MSTRG.7438"; transcript_id "MSTRG.7438.1"; exon_number "10";
chr20	StringTie	exon	5556059	5556191	1000	-	.	gene_id "MSTRG.7438"; transcript_id "MSTRG.7438.1"; exon_number "11";
chr20	StringTie	exon	5556462	5556624	1000	-	.	gene_id "MSTRG.7438"; transcript_id "MSTRG.7438.1"; exon_number "12";
chr20	StringTie	exon	5559026	5559257	1000	-	.	gene_id "MSTRG.7438"; transcript_id "MSTRG.7438.1"; exon_number "13";
chr20	StringTie	exon	5560654	5560777	1000	-	.	gene_id "MSTRG.7438"; transcript_id "MSTRG.7438.1"; exon_number "14";
chr20	StringTie	exon	5564927	5564968	1000	-	.	gene_id "MSTRG.7438"; transcript_id "MSTRG.7438.1"; exon_number "15";
chr20	StringTie	exon	5566840	5566915	1000	-	.	gene_id "MSTRG.7438"; transcript_id "MSTRG.7438.1"; exon_number "16";
chr20	StringTie	exon	5573973	5574057	1000	-	.	gene_id "MSTRG.7438"; transcript_id "MSTRG.7438.1"; exon_number "17";
chr20	StringTie	exon	5579371	5579467	1000	-	.	gene_id "MSTRG.7438"; transcript_id "MSTRG.7438.1"; exon_number "18";
chr20	StringTie	exon	5585010	5585086	1000	-	.	gene_id "MSTRG.7438"; transcript_id "MSTRG.7438.1"; exon_number "19";
chr20	StringTie	exon	5591488	5591672	1000	-	.	gene_id "MSTRG.7438"; transcript_id "MSTRG.7438.1"; exon_number "20";
chr20	StringTie	transcript	5525085	5591672	1000	-	.	gene_id "MSTRG.7438"; transcript_id "MSTRG.7438.2";
chr20	StringTie	exon	5525085	5528496	1000	-	.	gene_id "MSTRG.7438"; transcript_id "MSTRG.7438.2"; exon_number "1";
chr20	StringTie	exon	5538591	5538751	1000	-	.	gene_id "MSTRG.7438"; transcript_id "MSTRG.7438.2"; exon_number "2";
chr20	StringTie	exon	5539330	5539465	1000	-	.	gene_id "MSTRG.7438"; transcript_id "MSTRG.7438.2"; exon_number "3";
chr20	StringTie	exon	5540586	5540722	1000	-	.	gene_id "MSTRG.7438"; transcript_id "MSTRG.7438.2"; exon_number "4";
chr20	StringTie	exon	5542111	5542176	1000	-	.	gene_id "MSTRG.7438"; transcript_id "MSTRG.7438.2"; exon_number "5";
chr20	StringTie	exon	5545663	5545724	1000	-	.	gene_id "MSTRG.7438"; transcript_id "MSTRG.7438.2"; exon_number "6";
chr20	StringTie	exon	5547379	5547418	1000	-	.	gene_id "MSTRG.7438"; transcript_id "MSTRG.7438.2"; exon_number "7";
chr20	StringTie	exon	5548129	5548206	1000	-	.	gene_id "MSTRG.7438"; transcript_id "MSTRG.7438.2"; exon_number "8";
chr20	StringTie	exon	5550793	5550885	1000	-	.	gene_id "MSTRG.7438"; transcript_id "MSTRG.7438.2"; exon_number "9";
chr20	StringTie	exon	5554561	5554615	1000	-	.	gene_id "MSTRG.7438"; transcript_id "MSTRG.7438.2"; exon_number "10";
chr20	StringTie	exon	5556059	5556191	1000	-	.	gene_id "MSTRG.7438"; transcript_id "MSTRG.7438.2"; exon_number "11";
chr20	StringTie	exon	5556462	5556624	1000	-	.	gene_id "MSTRG.7438"; transcript_id "MSTRG.7438.2"; exon_number "12";
chr20	StringTie	exon	5559026	5559257	1000	-	.	gene_id "MSTRG.7438"; transcript_id "MSTRG.7438.2"; exon_number "13";
chr20	StringTie	exon	5560654	5560777	1000	-	.	gene_id "MSTRG.7438"; transcript_id "MSTRG.7438.2"; exon_number "14";
chr20	StringTie	exon	5564927	5564968	1000	-	.	gene_id "MSTRG.7438"; transcript_id "MSTRG.7438.2"; exon_number "15";
chr20	StringTie	exon	5566840	5566915	1000	-	.	gene_id "MSTRG.7438"; transcript_id "MSTRG.7438.2"; exon_number "16";
chr20	StringTie	exon	5573973	5574057	1000	-	.	gene_id "MSTRG.7438"; transcript_id "MSTRG.7438.2"; exon_number "17";
chr20	StringTie	exon	5579371	5579467	1000	-	.	gene_id "MSTRG.7438"; transcript_id "MSTRG.7438.2"; exon_number "18";
chr20	StringTie	exon	5585010	5585086	1000	-	.	gene_id "MSTRG.7438"; transcript_id "MSTRG.7438.2"; exon_number "19";
chr20	StringTie	exon	5590286	5590457	1000	-	.	gene_id "MSTRG.7438"; transcript_id "MSTRG.7438.2"; exon_number "20";
chr20	StringTie	exon	5591488	5591672	1000	-	.	gene_id "MSTRG.7438"; transcript_id "MSTRG.7438.2"; exon_number "21";
chr20	StringTie	transcript	5525085	5591672	1000	-	.	gene_id "MSTRG.7438"; transcript_id "MSTRG.7438.3";
chr20	StringTie	exon	5525085	5528496	1000	-	.	gene_id "MSTRG.7438"; transcript_id "MSTRG.7438.3"; exon_number "1";
chr20	StringTie	exon	5538591	5538751	1000	-	.	gene_id "MSTRG.7438"; transcript_id "MSTRG.7438.3"; exon_number "2";
chr20	StringTie	exon	5539330	5539465	1000	-	.	gene_id "MSTRG.7438"; transcript_id "MSTRG.7438.3"; exon_number "3";
chr20	StringTie	exon	5540586	5540722	1000	-	.	gene_id "MSTRG.7438"; transcript_id "MSTRG.7438.3"; exon_number "4";
chr20	StringTie	exon	5542111	5542176	1000	-	.	gene_id "MSTRG.7438"; transcript_id "MSTRG.7438.3"; exon_number "5";
chr20	StringTie	exon	5545663	5545724	1000	-	.	gene_id "MSTRG.7438"; transcript_id "MSTRG.7438.3"; exon_number "6";
chr20	StringTie	exon	5547379	5547418	1000	-	.	gene_id "MSTRG.7438"; transcript_id "MSTRG.7438.3"; exon_number "7";
chr20	StringTie	exon	5548129	5548206	1000	-	.	gene_id "MSTRG.7438"; transcript_id "MSTRG.7438.3"; exon_number "8";
chr20	StringTie	exon	5550793	5550885	1000	-	.	gene_id "MSTRG.7438"; transcript_id "MSTRG.7438.3"; exon_number "9";
chr20	StringTie	exon	5554561	5554615	1000	-	.	gene_id "MSTRG.7438"; transcript_id "MSTRG.7438.3"; exon_number "10";
chr20	StringTie	exon	5556059	5556191	1000	-	.	gene_id "MSTRG.7438"; transcript_id "MSTRG.7438.3"; exon_number "11";
chr20	StringTie	exon	5556462	5556624	1000	-	.	gene_id "MSTRG.7438"; transcript_id "MSTRG.7438.3"; exon_number "12";
chr20	StringTie	exon	5559026	5559257	1000	-	.	gene_id "MSTRG.7438"; transcript_id "MSTRG.7438.3"; exon_number "13";
chr20	StringTie	exon	5560654	5560777	1000	-	.	gene_id "MSTRG.7438"; transcript_id "MSTRG.7438.3"; exon_number "14";
chr20	StringTie	exon	5564927	5564968	1000	-	.	gene_id "MSTRG.7438"; transcript_id "MSTRG.7438.3"; exon_number "15";
chr20	StringTie	exon	5573973	5574057	1000	-	.	gene_id "MSTRG.7438"; transcript_id "MSTRG.7438.3"; exon_number "16";
chr20	StringTie	exon	5579371	5579467	1000	-	.	gene_id "MSTRG.7438"; transcript_id "MSTRG.7438.3"; exon_number "17";
chr20	StringTie	exon	5585010	5585086	1000	-	.	gene_id "MSTRG.7438"; transcript_id "MSTRG.7438.3"; exon_number "18";
chr20	StringTie	exon	5590286	5591672	1000	-	.	gene_id "MSTRG.7438"; transcript_id "MSTRG.7438.3"; exon_number "19";
chr20	StringTie	transcript	5731039	5754093	1000	+	.	gene_id "MSTRG.7439"; transcript_id "MSTRG.7439.1";
chr20	StringTie	exon	5731039	5731125	1000	+	.	gene_id "MSTRG.7439"; transcript_id "MSTRG.7439.1"; exon_number "1";
chr20	StringTie	exon	5753508	5753689	1000	+	.	gene_id "MSTRG.7439"; transcript_id "MSTRG.7439.1"; exon_number "2";
chr20	StringTie	exon	5753778	5754093	1000	+	.	gene_id "MSTRG.7439"; transcript_id "MSTRG.7439.1"; exon_number "3";
chr20	StringTie	transcript	5731043	5844558	1000	+	.	gene_id "MSTRG.7439"; transcript_id "MSTRG.7439.2";
chr20	StringTie	exon	5731043	5731125	1000	+	.	gene_id "MSTRG.7439"; transcript_id "MSTRG.7439.2"; exon_number "1";
chr20	StringTie	exon	5753508	5753689	1000	+	.	gene_id "MSTRG.7439"; transcript_id "MSTRG.7439.2"; exon_number "2";
chr20	StringTie	exon	5843670	5844558	1000	+	.	gene_id "MSTRG.7439"; transcript_id "MSTRG.7439.2"; exon_number "3";
chr20	StringTie	transcript	5918479	5931182	1000	-	.	gene_id "MSTRG.7440"; transcript_id "MSTRG.7440.1";
chr20	StringTie	exon	5918479	5919372	1000	-	.	gene_id "MSTRG.7440"; transcript_id "MSTRG.7440.1"; exon_number "1";
chr20	StringTie	exon	5921699	5921785	1000	-	.	gene_id "MSTRG.7440"; transcript_id "MSTRG.7440.1"; exon_number "2";
chr20	StringTie	exon	5921889	5921991	1000	-	.	gene_id "MSTRG.7440"; transcript_id "MSTRG.7440.1"; exon_number "3";
chr20	StringTie	exon	5922597	5922682	1000	-	.	gene_id "MSTRG.7440"; transcript_id "MSTRG.7440.1"; exon_number "4";
chr20	StringTie	exon	5923074	5923432	1000	-	.	gene_id "MSTRG.7440"; transcript_id "MSTRG.7440.1"; exon_number "5";
chr20	StringTie	exon	5924205	5924329	1000	-	.	gene_id "MSTRG.7440"; transcript_id "MSTRG.7440.1"; exon_number "6";
chr20	StringTie	exon	5924594	5924677	1000	-	.	gene_id "MSTRG.7440"; transcript_id "MSTRG.7440.1"; exon_number "7";
chr20	StringTie	exon	5924808	5924899	1000	-	.	gene_id "MSTRG.7440"; transcript_id "MSTRG.7440.1"; exon_number "8";
chr20	StringTie	exon	5925451	5925560	1000	-	.	gene_id "MSTRG.7440"; transcript_id "MSTRG.7440.1"; exon_number "9";
chr20	StringTie	exon	5927052	5927179	1000	-	.	gene_id "MSTRG.7440"; transcript_id "MSTRG.7440.1"; exon_number "10";
chr20	StringTie	exon	5930924	5931182	1000	-	.	gene_id "MSTRG.7440"; transcript_id "MSTRG.7440.1"; exon_number "11";
chr20	StringTie	transcript	5931298	5975852	1000	+	.	gene_id "MSTRG.7441"; transcript_id "MSTRG.7441.1";
chr20	StringTie	exon	5931298	5931669	1000	+	.	gene_id "MSTRG.7441"; transcript_id "MSTRG.7441.1"; exon_number "1";
chr20	StringTie	exon	5932657	5932809	1000	+	.	gene_id "MSTRG.7441"; transcript_id "MSTRG.7441.1"; exon_number "2";
chr20	StringTie	exon	5933070	5933174	1000	+	.	gene_id "MSTRG.7441"; transcript_id "MSTRG.7441.1"; exon_number "3";
chr20	StringTie	exon	5935254	5935336	1000	+	.	gene_id "MSTRG.7441"; transcript_id "MSTRG.7441.1"; exon_number "4";
chr20	StringTie	exon	5935748	5935897	1000	+	.	gene_id "MSTRG.7441"; transcript_id "MSTRG.7441.1"; exon_number "5";
chr20	StringTie	exon	5937772	5937875	1000	+	.	gene_id "MSTRG.7441"; transcript_id "MSTRG.7441.1"; exon_number "6";
chr20	StringTie	exon	5939174	5939372	1000	+	.	gene_id "MSTRG.7441"; transcript_id "MSTRG.7441.1"; exon_number "7";
chr20	StringTie	exon	5943920	5944005	1000	+	.	gene_id "MSTRG.7441"; transcript_id "MSTRG.7441.1"; exon_number "8";
chr20	StringTie	exon	5948082	5948233	1000	+	.	gene_id "MSTRG.7441"; transcript_id "MSTRG.7441.1"; exon_number "9";
chr20	StringTie	exon	5948476	5948671	1000	+	.	gene_id "MSTRG.7441"; transcript_id "MSTRG.7441.1"; exon_number "10";
chr20	StringTie	exon	5952653	5952683	1000	+	.	gene_id "MSTRG.7441"; transcript_id "MSTRG.7441.1"; exon_number "11";
chr20	StringTie	exon	5953702	5953842	1000	+	.	gene_id "MSTRG.7441"; transcript_id "MSTRG.7441.1"; exon_number "12";
chr20	StringTie	exon	5958522	5958663	1000	+	.	gene_id "MSTRG.7441"; transcript_id "MSTRG.7441.1"; exon_number "13";
chr20	StringTie	exon	5963616	5963811	1000	+	.	gene_id "MSTRG.7441"; transcript_id "MSTRG.7441.1"; exon_number "14";
chr20	StringTie	exon	5965427	5965646	1000	+	.	gene_id "MSTRG.7441"; transcript_id "MSTRG.7441.1"; exon_number "15";
chr20	StringTie	exon	5966568	5966777	1000	+	.	gene_id "MSTRG.7441"; transcript_id "MSTRG.7441.1"; exon_number "16";
chr20	StringTie	exon	5967928	5968004	1000	+	.	gene_id "MSTRG.7441"; transcript_id "MSTRG.7441.1"; exon_number "17";
chr20	StringTie	exon	5974152	5974341	1000	+	.	gene_id "MSTRG.7441"; transcript_id "MSTRG.7441.1"; exon_number "18";
chr20	StringTie	exon	5974945	5975852	1000	+	.	gene_id "MSTRG.7441"; transcript_id "MSTRG.7441.1"; exon_number "19";
chr20	StringTie	transcript	5931577	5975827	1000	+	.	gene_id "MSTRG.7441"; transcript_id "MSTRG.7441.2";
chr20	StringTie	exon	5931577	5931723	1000	+	.	gene_id "MSTRG.7441"; transcript_id "MSTRG.7441.2"; exon_number "1";
chr20	StringTie	exon	5932657	5932809	1000	+	.	gene_id "MSTRG.7441"; transcript_id "MSTRG.7441.2"; exon_number "2";
chr20	StringTie	exon	5933070	5933174	1000	+	.	gene_id "MSTRG.7441"; transcript_id "MSTRG.7441.2"; exon_number "3";
chr20	StringTie	exon	5935254	5935336	1000	+	.	gene_id "MSTRG.7441"; transcript_id "MSTRG.7441.2"; exon_number "4";
chr20	StringTie	exon	5935748	5935897	1000	+	.	gene_id "MSTRG.7441"; transcript_id "MSTRG.7441.2"; exon_number "5";
chr20	StringTie	exon	5937772	5937875	1000	+	.	gene_id "MSTRG.7441"; transcript_id "MSTRG.7441.2"; exon_number "6";
chr20	StringTie	exon	5939174	5939372	1000	+	.	gene_id "MSTRG.7441"; transcript_id "MSTRG.7441.2"; exon_number "7";
chr20	StringTie	exon	5943920	5944005	1000	+	.	gene_id "MSTRG.7441"; transcript_id "MSTRG.7441.2"; exon_number "8";
chr20	StringTie	exon	5948082	5948233	1000	+	.	gene_id "MSTRG.7441"; transcript_id "MSTRG.7441.2"; exon_number "9";
chr20	StringTie	exon	5948476	5948671	1000	+	.	gene_id "MSTRG.7441"; transcript_id "MSTRG.7441.2"; exon_number "10";
chr20	StringTie	exon	5952653	5952683	1000	+	.	gene_id "MSTRG.7441"; transcript_id "MSTRG.7441.2"; exon_number "11";
chr20	StringTie	exon	5953702	5953842	1000	+	.	gene_id "MSTRG.7441"; transcript_id "MSTRG.7441.2"; exon_number "12";
chr20	StringTie	exon	5958522	5958663	1000	+	.	gene_id "MSTRG.7441"; transcript_id "MSTRG.7441.2"; exon_number "13";
chr20	StringTie	exon	5963616	5963811	1000	+	.	gene_id "MSTRG.7441"; transcript_id "MSTRG.7441.2"; exon_number "14";
chr20	StringTie	exon	5965427	5965646	1000	+	.	gene_id "MSTRG.7441"; transcript_id "MSTRG.7441.2"; exon_number "15";
chr20	StringTie	exon	5966568	5966777	1000	+	.	gene_id "MSTRG.7441"; transcript_id "MSTRG.7441.2"; exon_number "16";
chr20	StringTie	exon	5967928	5968004	1000	+	.	gene_id "MSTRG.7441"; transcript_id "MSTRG.7441.2"; exon_number "17";
chr20	StringTie	exon	5974152	5974341	1000	+	.	gene_id "MSTRG.7441"; transcript_id "MSTRG.7441.2"; exon_number "18";
chr20	StringTie	exon	5974945	5975827	1000	+	.	gene_id "MSTRG.7441"; transcript_id "MSTRG.7441.2"; exon_number "19";
chr20	StringTie	transcript	5931577	5979796	1000	+	.	gene_id "MSTRG.7441"; transcript_id "MSTRG.7441.3";
chr20	StringTie	exon	5931577	5931669	1000	+	.	gene_id "MSTRG.7441"; transcript_id "MSTRG.7441.3"; exon_number "1";
chr20	StringTie	exon	5932657	5932813	1000	+	.	gene_id "MSTRG.7441"; transcript_id "MSTRG.7441.3"; exon_number "2";
chr20	StringTie	exon	5933070	5933174	1000	+	.	gene_id "MSTRG.7441"; transcript_id "MSTRG.7441.3"; exon_number "3";
chr20	StringTie	exon	5935254	5935336	1000	+	.	gene_id "MSTRG.7441"; transcript_id "MSTRG.7441.3"; exon_number "4";
chr20	StringTie	exon	5935748	5935897	1000	+	.	gene_id "MSTRG.7441"; transcript_id "MSTRG.7441.3"; exon_number "5";
chr20	StringTie	exon	5937772	5939372	1000	+	.	gene_id "MSTRG.7441"; transcript_id "MSTRG.7441.3"; exon_number "6";
chr20	StringTie	exon	5943920	5944005	1000	+	.	gene_id "MSTRG.7441"; transcript_id "MSTRG.7441.3"; exon_number "7";
chr20	StringTie	exon	5948082	5948233	1000	+	.	gene_id "MSTRG.7441"; transcript_id "MSTRG.7441.3"; exon_number "8";
chr20	StringTie	exon	5948476	5948671	1000	+	.	gene_id "MSTRG.7441"; transcript_id "MSTRG.7441.3"; exon_number "9";
chr20	StringTie	exon	5952653	5952683	1000	+	.	gene_id "MSTRG.7441"; transcript_id "MSTRG.7441.3"; exon_number "10";
chr20	StringTie	exon	5953702	5953842	1000	+	.	gene_id "MSTRG.7441"; transcript_id "MSTRG.7441.3"; exon_number "11";
chr20	StringTie	exon	5957935	5958025	1000	+	.	gene_id "MSTRG.7441"; transcript_id "MSTRG.7441.3"; exon_number "12";
chr20	StringTie	exon	5958522	5958663	1000	+	.	gene_id "MSTRG.7441"; transcript_id "MSTRG.7441.3"; exon_number "13";
chr20	StringTie	exon	5963616	5963811	1000	+	.	gene_id "MSTRG.7441"; transcript_id "MSTRG.7441.3"; exon_number "14";
chr20	StringTie	exon	5965427	5965646	1000	+	.	gene_id "MSTRG.7441"; transcript_id "MSTRG.7441.3"; exon_number "15";
chr20	StringTie	exon	5966568	5966777	1000	+	.	gene_id "MSTRG.7441"; transcript_id "MSTRG.7441.3"; exon_number "16";
chr20	StringTie	exon	5967928	5968004	1000	+	.	gene_id "MSTRG.7441"; transcript_id "MSTRG.7441.3"; exon_number "17";
chr20	StringTie	exon	5974152	5974341	1000	+	.	gene_id "MSTRG.7441"; transcript_id "MSTRG.7441.3"; exon_number "18";
chr20	StringTie	exon	5974945	5979796	1000	+	.	gene_id "MSTRG.7441"; transcript_id "MSTRG.7441.3"; exon_number "19";
chr20	StringTie	transcript	5980005	5981587	1000	.	.	gene_id "MSTRG.7442"; transcript_id "MSTRG.7442.1";
chr20	StringTie	exon	5980005	5981587	1000	.	.	gene_id "MSTRG.7442"; transcript_id "MSTRG.7442.1"; exon_number "1";
chr20	StringTie	transcript	5986736	6020699	1000	+	.	gene_id "MSTRG.7443"; transcript_id "MSTRG.7443.1";
chr20	StringTie	exon	5986736	5987198	1000	+	.	gene_id "MSTRG.7443"; transcript_id "MSTRG.7443.1"; exon_number "1";
chr20	StringTie	exon	5990421	5990558	1000	+	.	gene_id "MSTRG.7443"; transcript_id "MSTRG.7443.1"; exon_number "2";
chr20	StringTie	exon	5996007	5996136	1000	+	.	gene_id "MSTRG.7443"; transcript_id "MSTRG.7443.1"; exon_number "3";
chr20	StringTie	exon	6011931	6012016	1000	+	.	gene_id "MSTRG.7443"; transcript_id "MSTRG.7443.1"; exon_number "4";
chr20	StringTie	exon	6012658	6012726	1000	+	.	gene_id "MSTRG.7443"; transcript_id "MSTRG.7443.1"; exon_number "5";
chr20	StringTie	exon	6015110	6015201	1000	+	.	gene_id "MSTRG.7443"; transcript_id "MSTRG.7443.1"; exon_number "6";
chr20	StringTie	exon	6017720	6020699	1000	+	.	gene_id "MSTRG.7443"; transcript_id "MSTRG.7443.1"; exon_number "7";
chr20	StringTie	transcript	5986796	6018679	1000	+	.	gene_id "MSTRG.7443"; transcript_id "MSTRG.7443.2";
chr20	StringTie	exon	5986796	5987198	1000	+	.	gene_id "MSTRG.7443"; transcript_id "MSTRG.7443.2"; exon_number "1";
chr20	StringTie	exon	5990421	5990558	1000	+	.	gene_id "MSTRG.7443"; transcript_id "MSTRG.7443.2"; exon_number "2";
chr20	StringTie	exon	5996007	5996136	1000	+	.	gene_id "MSTRG.7443"; transcript_id "MSTRG.7443.2"; exon_number "3";
chr20	StringTie	exon	6003938	6004068	1000	+	.	gene_id "MSTRG.7443"; transcript_id "MSTRG.7443.2"; exon_number "4";
chr20	StringTie	exon	6006817	6006884	1000	+	.	gene_id "MSTRG.7443"; transcript_id "MSTRG.7443.2"; exon_number "5";
chr20	StringTie	exon	6011931	6012016	1000	+	.	gene_id "MSTRG.7443"; transcript_id "MSTRG.7443.2"; exon_number "6";
chr20	StringTie	exon	6012658	6012726	1000	+	.	gene_id "MSTRG.7443"; transcript_id "MSTRG.7443.2"; exon_number "7";
chr20	StringTie	exon	6015110	6015201	1000	+	.	gene_id "MSTRG.7443"; transcript_id "MSTRG.7443.2"; exon_number "8";
chr20	StringTie	exon	6017720	6018679	1000	+	.	gene_id "MSTRG.7443"; transcript_id "MSTRG.7443.2"; exon_number "9";
chr20	StringTie	transcript	5986796	6018037	1000	+	.	gene_id "MSTRG.7443"; transcript_id "MSTRG.7443.3";
chr20	StringTie	exon	5986796	5987198	1000	+	.	gene_id "MSTRG.7443"; transcript_id "MSTRG.7443.3"; exon_number "1";
chr20	StringTie	exon	5990421	5990558	1000	+	.	gene_id "MSTRG.7443"; transcript_id "MSTRG.7443.3"; exon_number "2";
chr20	StringTie	exon	6011931	6012016	1000	+	.	gene_id "MSTRG.7443"; transcript_id "MSTRG.7443.3"; exon_number "3";
chr20	StringTie	exon	6012658	6012726	1000	+	.	gene_id "MSTRG.7443"; transcript_id "MSTRG.7443.3"; exon_number "4";
chr20	StringTie	exon	6015110	6015201	1000	+	.	gene_id "MSTRG.7443"; transcript_id "MSTRG.7443.3"; exon_number "5";
chr20	StringTie	exon	6017720	6018037	1000	+	.	gene_id "MSTRG.7443"; transcript_id "MSTRG.7443.3"; exon_number "6";
chr20	StringTie	transcript	6045162	6053406	1000	-	.	gene_id "MSTRG.7444"; transcript_id "MSTRG.7444.1";
chr20	StringTie	exon	6045162	6053406	1000	-	.	gene_id "MSTRG.7444"; transcript_id "MSTRG.7444.1"; exon_number "1";
chr20	StringTie	transcript	6055492	6104191	1000	-	.	gene_id "MSTRG.7445"; transcript_id "MSTRG.7445.1";
chr20	StringTie	exon	6055492	6057993	1000	-	.	gene_id "MSTRG.7445"; transcript_id "MSTRG.7445.1"; exon_number "1";
chr20	StringTie	exon	6060083	6060224	1000	-	.	gene_id "MSTRG.7445"; transcript_id "MSTRG.7445.1"; exon_number "2";
chr20	StringTie	exon	6064687	6064811	1000	-	.	gene_id "MSTRG.7445"; transcript_id "MSTRG.7445.1"; exon_number "3";
chr20	StringTie	exon	6065713	6065934	1000	-	.	gene_id "MSTRG.7445"; transcript_id "MSTRG.7445.1"; exon_number "4";
chr20	StringTie	exon	6068424	6068530	1000	-	.	gene_id "MSTRG.7445"; transcript_id "MSTRG.7445.1"; exon_number "5";
chr20	StringTie	exon	6069612	6069736	1000	-	.	gene_id "MSTRG.7445"; transcript_id "MSTRG.7445.1"; exon_number "6";
chr20	StringTie	exon	6075586	6075635	1000	-	.	gene_id "MSTRG.7445"; transcript_id "MSTRG.7445.1"; exon_number "7";
chr20	StringTie	exon	6077549	6077680	1000	-	.	gene_id "MSTRG.7445"; transcript_id "MSTRG.7445.1"; exon_number "8";
chr20	StringTie	exon	6078171	6078278	1000	-	.	gene_id "MSTRG.7445"; transcript_id "MSTRG.7445.1"; exon_number "9";
chr20	StringTie	exon	6088179	6088281	1000	-	.	gene_id "MSTRG.7445"; transcript_id "MSTRG.7445.1"; exon_number "10";
chr20	StringTie	exon	6090945	6091158	1000	-	.	gene_id "MSTRG.7445"; transcript_id "MSTRG.7445.1"; exon_number "11";
chr20	StringTie	exon	6093124	6093270	1000	-	.	gene_id "MSTRG.7445"; transcript_id "MSTRG.7445.1"; exon_number "12";
chr20	StringTie	exon	6096458	6096691	1000	-	.	gene_id "MSTRG.7445"; transcript_id "MSTRG.7445.1"; exon_number "13";
chr20	StringTie	exon	6100051	6100219	1000	-	.	gene_id "MSTRG.7445"; transcript_id "MSTRG.7445.1"; exon_number "14";
chr20	StringTie	exon	6103421	6104191	1000	-	.	gene_id "MSTRG.7445"; transcript_id "MSTRG.7445.1"; exon_number "15";
chr20	StringTie	transcript	6055492	6103677	1000	-	.	gene_id "MSTRG.7445"; transcript_id "MSTRG.7445.2";
chr20	StringTie	exon	6055492	6057993	1000	-	.	gene_id "MSTRG.7445"; transcript_id "MSTRG.7445.2"; exon_number "1";
chr20	StringTie	exon	6060083	6060224	1000	-	.	gene_id "MSTRG.7445"; transcript_id "MSTRG.7445.2"; exon_number "2";
chr20	StringTie	exon	6064687	6064811	1000	-	.	gene_id "MSTRG.7445"; transcript_id "MSTRG.7445.2"; exon_number "3";
chr20	StringTie	exon	6065713	6065934	1000	-	.	gene_id "MSTRG.7445"; transcript_id "MSTRG.7445.2"; exon_number "4";
chr20	StringTie	exon	6068424	6068530	1000	-	.	gene_id "MSTRG.7445"; transcript_id "MSTRG.7445.2"; exon_number "5";
chr20	StringTie	exon	6069612	6069736	1000	-	.	gene_id "MSTRG.7445"; transcript_id "MSTRG.7445.2"; exon_number "6";
chr20	StringTie	exon	6075586	6075635	1000	-	.	gene_id "MSTRG.7445"; transcript_id "MSTRG.7445.2"; exon_number "7";
chr20	StringTie	exon	6077549	6077680	1000	-	.	gene_id "MSTRG.7445"; transcript_id "MSTRG.7445.2"; exon_number "8";
chr20	StringTie	exon	6078171	6078278	1000	-	.	gene_id "MSTRG.7445"; transcript_id "MSTRG.7445.2"; exon_number "9";
chr20	StringTie	exon	6088179	6088281	1000	-	.	gene_id "MSTRG.7445"; transcript_id "MSTRG.7445.2"; exon_number "10";
chr20	StringTie	exon	6090945	6091158	1000	-	.	gene_id "MSTRG.7445"; transcript_id "MSTRG.7445.2"; exon_number "11";
chr20	StringTie	exon	6093124	6093270	1000	-	.	gene_id "MSTRG.7445"; transcript_id "MSTRG.7445.2"; exon_number "12";
chr20	StringTie	exon	6096458	6096691	1000	-	.	gene_id "MSTRG.7445"; transcript_id "MSTRG.7445.2"; exon_number "13";
chr20	StringTie	exon	6100051	6100222	1000	-	.	gene_id "MSTRG.7445"; transcript_id "MSTRG.7445.2"; exon_number "14";
chr20	StringTie	exon	6103421	6103677	1000	-	.	gene_id "MSTRG.7445"; transcript_id "MSTRG.7445.2"; exon_number "15";
chr20	StringTie	transcript	6055492	6074819	1000	-	.	gene_id "MSTRG.7445"; transcript_id "MSTRG.7445.3";
chr20	StringTie	exon	6055492	6057993	1000	-	.	gene_id "MSTRG.7445"; transcript_id "MSTRG.7445.3"; exon_number "1";
chr20	StringTie	exon	6060083	6060224	1000	-	.	gene_id "MSTRG.7445"; transcript_id "MSTRG.7445.3"; exon_number "2";
chr20	StringTie	exon	6064687	6064811	1000	-	.	gene_id "MSTRG.7445"; transcript_id "MSTRG.7445.3"; exon_number "3";
chr20	StringTie	exon	6065713	6065934	1000	-	.	gene_id "MSTRG.7445"; transcript_id "MSTRG.7445.3"; exon_number "4";
chr20	StringTie	exon	6068424	6068530	1000	-	.	gene_id "MSTRG.7445"; transcript_id "MSTRG.7445.3"; exon_number "5";
chr20	StringTie	exon	6069612	6069736	1000	-	.	gene_id "MSTRG.7445"; transcript_id "MSTRG.7445.3"; exon_number "6";
chr20	StringTie	exon	6074721	6074819	1000	-	.	gene_id "MSTRG.7445"; transcript_id "MSTRG.7445.3"; exon_number "7";
chr20	StringTie	transcript	6055492	6104191	1000	-	.	gene_id "MSTRG.7445"; transcript_id "MSTRG.7445.4";
chr20	StringTie	exon	6055492	6057993	1000	-	.	gene_id "MSTRG.7445"; transcript_id "MSTRG.7445.4"; exon_number "1";
chr20	StringTie	exon	6060083	6060224	1000	-	.	gene_id "MSTRG.7445"; transcript_id "MSTRG.7445.4"; exon_number "2";
chr20	StringTie	exon	6064687	6064811	1000	-	.	gene_id "MSTRG.7445"; transcript_id "MSTRG.7445.4"; exon_number "3";
chr20	StringTie	exon	6065713	6065934	1000	-	.	gene_id "MSTRG.7445"; transcript_id "MSTRG.7445.4"; exon_number "4";
chr20	StringTie	exon	6068424	6068530	1000	-	.	gene_id "MSTRG.7445"; transcript_id "MSTRG.7445.4"; exon_number "5";
chr20	StringTie	exon	6069612	6069736	1000	-	.	gene_id "MSTRG.7445"; transcript_id "MSTRG.7445.4"; exon_number "6";
chr20	StringTie	exon	6075586	6075635	1000	-	.	gene_id "MSTRG.7445"; transcript_id "MSTRG.7445.4"; exon_number "7";
chr20	StringTie	exon	6077549	6077680	1000	-	.	gene_id "MSTRG.7445"; transcript_id "MSTRG.7445.4"; exon_number "8";
chr20	StringTie	exon	6078171	6078278	1000	-	.	gene_id "MSTRG.7445"; transcript_id "MSTRG.7445.4"; exon_number "9";
chr20	StringTie	exon	6088179	6088281	1000	-	.	gene_id "MSTRG.7445"; transcript_id "MSTRG.7445.4"; exon_number "10";
chr20	StringTie	exon	6090945	6091158	1000	-	.	gene_id "MSTRG.7445"; transcript_id "MSTRG.7445.4"; exon_number "11";
chr20	StringTie	exon	6093124	6093270	1000	-	.	gene_id "MSTRG.7445"; transcript_id "MSTRG.7445.4"; exon_number "12";
chr20	StringTie	exon	6096458	6096691	1000	-	.	gene_id "MSTRG.7445"; transcript_id "MSTRG.7445.4"; exon_number "13";
chr20	StringTie	exon	6100068	6100222	1000	-	.	gene_id "MSTRG.7445"; transcript_id "MSTRG.7445.4"; exon_number "14";
chr20	StringTie	exon	6103421	6104191	1000	-	.	gene_id "MSTRG.7445"; transcript_id "MSTRG.7445.4"; exon_number "15";
chr20	StringTie	transcript	6748311	6760927	1000	+	.	gene_id "MSTRG.7446"; transcript_id "MSTRG.7446.1";
chr20	StringTie	exon	6748311	6749522	1000	+	.	gene_id "MSTRG.7446"; transcript_id "MSTRG.7446.1"; exon_number "1";
chr20	StringTie	exon	6750767	6751119	1000	+	.	gene_id "MSTRG.7446"; transcript_id "MSTRG.7446.1"; exon_number "2";
chr20	StringTie	exon	6758892	6760927	1000	+	.	gene_id "MSTRG.7446"; transcript_id "MSTRG.7446.1"; exon_number "3";
chr20	StringTie	transcript	7957995	8000476	1000	-	.	gene_id "MSTRG.7447"; transcript_id "MSTRG.7447.1";
chr20	StringTie	exon	7957995	7963268	1000	-	.	gene_id "MSTRG.7447"; transcript_id "MSTRG.7447.1"; exon_number "1";
chr20	StringTie	exon	7964441	7964504	1000	-	.	gene_id "MSTRG.7447"; transcript_id "MSTRG.7447.1"; exon_number "2";
chr20	StringTie	exon	7967935	7968036	1000	-	.	gene_id "MSTRG.7447"; transcript_id "MSTRG.7447.1"; exon_number "3";
chr20	StringTie	exon	7976673	7976718	1000	-	.	gene_id "MSTRG.7447"; transcript_id "MSTRG.7447.1"; exon_number "4";
chr20	StringTie	exon	7980379	7980507	1000	-	.	gene_id "MSTRG.7447"; transcript_id "MSTRG.7447.1"; exon_number "5";
chr20	StringTie	exon	7982143	7982188	1000	-	.	gene_id "MSTRG.7447"; transcript_id "MSTRG.7447.1"; exon_number "6";
chr20	StringTie	exon	7990847	7990962	1000	-	.	gene_id "MSTRG.7447"; transcript_id "MSTRG.7447.1"; exon_number "7";
chr20	StringTie	exon	8000085	8000476	1000	-	.	gene_id "MSTRG.7447"; transcript_id "MSTRG.7447.1"; exon_number "8";
chr20	StringTie	transcript	8731593	8731880	1000	.	.	gene_id "MSTRG.7448"; transcript_id "MSTRG.7448.1";
chr20	StringTie	exon	8731593	8731880	1000	.	.	gene_id "MSTRG.7448"; transcript_id "MSTRG.7448.1"; exon_number "1";
chr20	StringTie	transcript	10015697	10037410	1000	+	.	gene_id "MSTRG.7449"; transcript_id "MSTRG.7449.1";
chr20	StringTie	exon	10015697	10015981	1000	+	.	gene_id "MSTRG.7449"; transcript_id "MSTRG.7449.1"; exon_number "1";
chr20	StringTie	exon	10018906	10019295	1000	+	.	gene_id "MSTRG.7449"; transcript_id "MSTRG.7449.1"; exon_number "2";
chr20	StringTie	exon	10023770	10023969	1000	+	.	gene_id "MSTRG.7449"; transcript_id "MSTRG.7449.1"; exon_number "3";
chr20	StringTie	exon	10025042	10025191	1000	+	.	gene_id "MSTRG.7449"; transcript_id "MSTRG.7449.1"; exon_number "4";
chr20	StringTie	exon	10026222	10026345	1000	+	.	gene_id "MSTRG.7449"; transcript_id "MSTRG.7449.1"; exon_number "5";
chr20	StringTie	exon	10030038	10030860	1000	+	.	gene_id "MSTRG.7449"; transcript_id "MSTRG.7449.1"; exon_number "6";
chr20	StringTie	exon	10032311	10032537	1000	+	.	gene_id "MSTRG.7449"; transcript_id "MSTRG.7449.1"; exon_number "7";
chr20	StringTie	exon	10033760	10033923	1000	+	.	gene_id "MSTRG.7449"; transcript_id "MSTRG.7449.1"; exon_number "8";
chr20	StringTie	exon	10035110	10035247	1000	+	.	gene_id "MSTRG.7449"; transcript_id "MSTRG.7449.1"; exon_number "9";
chr20	StringTie	exon	10036150	10037410	1000	+	.	gene_id "MSTRG.7449"; transcript_id "MSTRG.7449.1"; exon_number "10";
chr20	StringTie	transcript	10381657	10414870	1000	-	.	gene_id "MSTRG.7450"; transcript_id "MSTRG.7450.1";
chr20	StringTie	exon	10381657	10386335	1000	-	.	gene_id "MSTRG.7450"; transcript_id "MSTRG.7450.1"; exon_number "1";
chr20	StringTie	exon	10388264	10388374	1000	-	.	gene_id "MSTRG.7450"; transcript_id "MSTRG.7450.1"; exon_number "2";
chr20	StringTie	exon	10389276	10389451	1000	-	.	gene_id "MSTRG.7450"; transcript_id "MSTRG.7450.1"; exon_number "3";
chr20	StringTie	exon	10393178	10394579	1000	-	.	gene_id "MSTRG.7450"; transcript_id "MSTRG.7450.1"; exon_number "4";
chr20	StringTie	exon	10401176	10401406	1000	-	.	gene_id "MSTRG.7450"; transcript_id "MSTRG.7450.1"; exon_number "5";
chr20	StringTie	exon	10414756	10414870	1000	-	.	gene_id "MSTRG.7450"; transcript_id "MSTRG.7450.1"; exon_number "6";
chr20	StringTie	transcript	10385820	10400440	1000	-	.	gene_id "MSTRG.7450"; transcript_id "MSTRG.7450.2";
chr20	StringTie	exon	10385820	10386335	1000	-	.	gene_id "MSTRG.7450"; transcript_id "MSTRG.7450.2"; exon_number "1";
chr20	StringTie	exon	10388264	10388374	1000	-	.	gene_id "MSTRG.7450"; transcript_id "MSTRG.7450.2"; exon_number "2";
chr20	StringTie	exon	10389276	10389451	1000	-	.	gene_id "MSTRG.7450"; transcript_id "MSTRG.7450.2"; exon_number "3";
chr20	StringTie	exon	10393178	10394579	1000	-	.	gene_id "MSTRG.7450"; transcript_id "MSTRG.7450.2"; exon_number "4";
chr20	StringTie	exon	10400319	10400440	1000	-	.	gene_id "MSTRG.7450"; transcript_id "MSTRG.7450.2"; exon_number "5";
chr20	StringTie	transcript	10385820	10414870	1000	-	.	gene_id "MSTRG.7450"; transcript_id "MSTRG.7450.3";
chr20	StringTie	exon	10385820	10386335	1000	-	.	gene_id "MSTRG.7450"; transcript_id "MSTRG.7450.3"; exon_number "1";
chr20	StringTie	exon	10388264	10388374	1000	-	.	gene_id "MSTRG.7450"; transcript_id "MSTRG.7450.3"; exon_number "2";
chr20	StringTie	exon	10389276	10389451	1000	-	.	gene_id "MSTRG.7450"; transcript_id "MSTRG.7450.3"; exon_number "3";
chr20	StringTie	exon	10401176	10401406	1000	-	.	gene_id "MSTRG.7450"; transcript_id "MSTRG.7450.3"; exon_number "4";
chr20	StringTie	exon	10409378	10409464	1000	-	.	gene_id "MSTRG.7450"; transcript_id "MSTRG.7450.3"; exon_number "5";
chr20	StringTie	exon	10414756	10414870	1000	-	.	gene_id "MSTRG.7450"; transcript_id "MSTRG.7450.3"; exon_number "6";
chr20	StringTie	transcript	10385834	10414870	1000	-	.	gene_id "MSTRG.7450"; transcript_id "MSTRG.7450.4";
chr20	StringTie	exon	10385834	10386335	1000	-	.	gene_id "MSTRG.7450"; transcript_id "MSTRG.7450.4"; exon_number "1";
chr20	StringTie	exon	10388264	10388374	1000	-	.	gene_id "MSTRG.7450"; transcript_id "MSTRG.7450.4"; exon_number "2";
chr20	StringTie	exon	10389276	10389451	1000	-	.	gene_id "MSTRG.7450"; transcript_id "MSTRG.7450.4"; exon_number "3";
chr20	StringTie	exon	10393178	10394579	1000	-	.	gene_id "MSTRG.7450"; transcript_id "MSTRG.7450.4"; exon_number "4";
chr20	StringTie	exon	10401176	10401406	1000	-	.	gene_id "MSTRG.7450"; transcript_id "MSTRG.7450.4"; exon_number "5";
chr20	StringTie	exon	10409378	10409464	1000	-	.	gene_id "MSTRG.7450"; transcript_id "MSTRG.7450.4"; exon_number "6";
chr20	StringTie	exon	10414756	10414870	1000	-	.	gene_id "MSTRG.7450"; transcript_id "MSTRG.7450.4"; exon_number "7";
chr20	StringTie	transcript	10415951	10604027	1000	+	.	gene_id "MSTRG.7451"; transcript_id "MSTRG.7451.1";
chr20	StringTie	exon	10415951	10416101	1000	+	.	gene_id "MSTRG.7451"; transcript_id "MSTRG.7451.1"; exon_number "1";
chr20	StringTie	exon	10438824	10438879	1000	+	.	gene_id "MSTRG.7451"; transcript_id "MSTRG.7451.1"; exon_number "2";
chr20	StringTie	exon	10536879	10536968	1000	+	.	gene_id "MSTRG.7451"; transcript_id "MSTRG.7451.1"; exon_number "3";
chr20	StringTie	exon	10541348	10541468	1000	+	.	gene_id "MSTRG.7451"; transcript_id "MSTRG.7451.1"; exon_number "4";
chr20	StringTie	exon	10579323	10579400	1000	+	.	gene_id "MSTRG.7451"; transcript_id "MSTRG.7451.1"; exon_number "5";
chr20	StringTie	exon	10582379	10582467	1000	+	.	gene_id "MSTRG.7451"; transcript_id "MSTRG.7451.1"; exon_number "6";
chr20	StringTie	exon	10601962	10602062	1000	+	.	gene_id "MSTRG.7451"; transcript_id "MSTRG.7451.1"; exon_number "7";
chr20	StringTie	exon	10603307	10604027	1000	+	.	gene_id "MSTRG.7451"; transcript_id "MSTRG.7451.1"; exon_number "8";
chr20	StringTie	transcript	10618332	10654694	1000	-	.	gene_id "MSTRG.7452"; transcript_id "MSTRG.7452.1";
chr20	StringTie	exon	10618332	10620603	1000	-	.	gene_id "MSTRG.7452"; transcript_id "MSTRG.7452.1"; exon_number "1";
chr20	StringTie	exon	10621431	10621581	1000	-	.	gene_id "MSTRG.7452"; transcript_id "MSTRG.7452.1"; exon_number "2";
chr20	StringTie	exon	10621761	10621892	1000	-	.	gene_id "MSTRG.7452"; transcript_id "MSTRG.7452.1"; exon_number "3";
chr20	StringTie	exon	10622108	10622341	1000	-	.	gene_id "MSTRG.7452"; transcript_id "MSTRG.7452.1"; exon_number "4";
chr20	StringTie	exon	10622431	10622540	1000	-	.	gene_id "MSTRG.7452"; transcript_id "MSTRG.7452.1"; exon_number "5";
chr20	StringTie	exon	10623136	10623249	1000	-	.	gene_id "MSTRG.7452"; transcript_id "MSTRG.7452.1"; exon_number "6";
chr20	StringTie	exon	10624426	10624511	1000	-	.	gene_id "MSTRG.7452"; transcript_id "MSTRG.7452.1"; exon_number "7";
chr20	StringTie	exon	10625005	10625032	1000	-	.	gene_id "MSTRG.7452"; transcript_id "MSTRG.7452.1"; exon_number "8";
chr20	StringTie	exon	10625511	10625627	1000	-	.	gene_id "MSTRG.7452"; transcript_id "MSTRG.7452.1"; exon_number "9";
chr20	StringTie	exon	10625791	10625904	1000	-	.	gene_id "MSTRG.7452"; transcript_id "MSTRG.7452.1"; exon_number "10";
chr20	StringTie	exon	10626004	10626117	1000	-	.	gene_id "MSTRG.7452"; transcript_id "MSTRG.7452.1"; exon_number "11";
chr20	StringTie	exon	10626619	10626732	1000	-	.	gene_id "MSTRG.7452"; transcript_id "MSTRG.7452.1"; exon_number "12";
chr20	StringTie	exon	10627587	10627751	1000	-	.	gene_id "MSTRG.7452"; transcript_id "MSTRG.7452.1"; exon_number "13";
chr20	StringTie	exon	10628608	10628758	1000	-	.	gene_id "MSTRG.7452"; transcript_id "MSTRG.7452.1"; exon_number "14";
chr20	StringTie	exon	10629197	10629370	1000	-	.	gene_id "MSTRG.7452"; transcript_id "MSTRG.7452.1"; exon_number "15";
chr20	StringTie	exon	10629709	10629755	1000	-	.	gene_id "MSTRG.7452"; transcript_id "MSTRG.7452.1"; exon_number "16";
chr20	StringTie	exon	10630170	10630283	1000	-	.	gene_id "MSTRG.7452"; transcript_id "MSTRG.7452.1"; exon_number "17";
chr20	StringTie	exon	10630895	10631008	1000	-	.	gene_id "MSTRG.7452"; transcript_id "MSTRG.7452.1"; exon_number "18";
chr20	StringTie	exon	10632229	10632342	1000	-	.	gene_id "MSTRG.7452"; transcript_id "MSTRG.7452.1"; exon_number "19";
chr20	StringTie	exon	10632779	10632898	1000	-	.	gene_id "MSTRG.7452"; transcript_id "MSTRG.7452.1"; exon_number "20";
chr20	StringTie	exon	10633116	10633246	1000	-	.	gene_id "MSTRG.7452"; transcript_id "MSTRG.7452.1"; exon_number "21";
chr20	StringTie	exon	10637046	10637106	1000	-	.	gene_id "MSTRG.7452"; transcript_id "MSTRG.7452.1"; exon_number "22";
chr20	StringTie	exon	10639116	10639370	1000	-	.	gene_id "MSTRG.7452"; transcript_id "MSTRG.7452.1"; exon_number "23";
chr20	StringTie	exon	10644611	10644662	1000	-	.	gene_id "MSTRG.7452"; transcript_id "MSTRG.7452.1"; exon_number "24";
chr20	StringTie	exon	10653349	10653654	1000	-	.	gene_id "MSTRG.7452"; transcript_id "MSTRG.7452.1"; exon_number "25";
chr20	StringTie	exon	10654098	10654694	1000	-	.	gene_id "MSTRG.7452"; transcript_id "MSTRG.7452.1"; exon_number "26";
chr20	StringTie	transcript	11871465	11907257	1000	+	.	gene_id "MSTRG.7453"; transcript_id "MSTRG.7453.1";
chr20	StringTie	exon	11871465	11871602	1000	+	.	gene_id "MSTRG.7453"; transcript_id "MSTRG.7453.1"; exon_number "1";
chr20	StringTie	exon	11898426	11898659	1000	+	.	gene_id "MSTRG.7453"; transcript_id "MSTRG.7453.1"; exon_number "2";
chr20	StringTie	exon	11898982	11899249	1000	+	.	gene_id "MSTRG.7453"; transcript_id "MSTRG.7453.1"; exon_number "3";
chr20	StringTie	exon	11899734	11899824	1000	+	.	gene_id "MSTRG.7453"; transcript_id "MSTRG.7453.1"; exon_number "4";
chr20	StringTie	exon	11900366	11900484	1000	+	.	gene_id "MSTRG.7453"; transcript_id "MSTRG.7453.1"; exon_number "5";
chr20	StringTie	exon	11903282	11907257	1000	+	.	gene_id "MSTRG.7453"; transcript_id "MSTRG.7453.1"; exon_number "6";
chr20	StringTie	transcript	11871476	11907243	1000	+	.	gene_id "MSTRG.7453"; transcript_id "MSTRG.7453.2";
chr20	StringTie	exon	11871476	11871602	1000	+	.	gene_id "MSTRG.7453"; transcript_id "MSTRG.7453.2"; exon_number "1";
chr20	StringTie	exon	11880237	11880271	1000	+	.	gene_id "MSTRG.7453"; transcript_id "MSTRG.7453.2"; exon_number "2";
chr20	StringTie	exon	11881011	11881084	1000	+	.	gene_id "MSTRG.7453"; transcript_id "MSTRG.7453.2"; exon_number "3";
chr20	StringTie	exon	11898426	11898659	1000	+	.	gene_id "MSTRG.7453"; transcript_id "MSTRG.7453.2"; exon_number "4";
chr20	StringTie	exon	11898982	11899249	1000	+	.	gene_id "MSTRG.7453"; transcript_id "MSTRG.7453.2"; exon_number "5";
chr20	StringTie	exon	11899734	11899824	1000	+	.	gene_id "MSTRG.7453"; transcript_id "MSTRG.7453.2"; exon_number "6";
chr20	StringTie	exon	11900366	11900484	1000	+	.	gene_id "MSTRG.7453"; transcript_id "MSTRG.7453.2"; exon_number "7";
chr20	StringTie	exon	11903282	11907243	1000	+	.	gene_id "MSTRG.7453"; transcript_id "MSTRG.7453.2"; exon_number "8";
chr20	StringTie	transcript	12737026	12737328	1000	.	.	gene_id "MSTRG.7454"; transcript_id "MSTRG.7454.1";
chr20	StringTie	exon	12737026	12737328	1000	.	.	gene_id "MSTRG.7454"; transcript_id "MSTRG.7454.1"; exon_number "1";
chr20	StringTie	transcript	13370039	13619587	1000	-	.	gene_id "MSTRG.7455"; transcript_id "MSTRG.7455.1";
chr20	StringTie	exon	13370039	13371099	1000	-	.	gene_id "MSTRG.7455"; transcript_id "MSTRG.7455.1"; exon_number "1";
chr20	StringTie	exon	13398095	13398168	1000	-	.	gene_id "MSTRG.7455"; transcript_id "MSTRG.7455.1"; exon_number "2";
chr20	StringTie	exon	13415691	13415801	1000	-	.	gene_id "MSTRG.7455"; transcript_id "MSTRG.7455.1"; exon_number "3";
chr20	StringTie	exon	13463874	13463984	1000	-	.	gene_id "MSTRG.7455"; transcript_id "MSTRG.7455.1"; exon_number "4";
chr20	StringTie	exon	13509080	13509158	1000	-	.	gene_id "MSTRG.7455"; transcript_id "MSTRG.7455.1"; exon_number "5";
chr20	StringTie	exon	13514669	13514788	1000	-	.	gene_id "MSTRG.7455"; transcript_id "MSTRG.7455.1"; exon_number "6";
chr20	StringTie	exon	13539655	13539761	1000	-	.	gene_id "MSTRG.7455"; transcript_id "MSTRG.7455.1"; exon_number "7";
chr20	StringTie	exon	13550154	13550233	1000	-	.	gene_id "MSTRG.7455"; transcript_id "MSTRG.7455.1"; exon_number "8";
chr20	StringTie	exon	13561544	13561628	1000	-	.	gene_id "MSTRG.7455"; transcript_id "MSTRG.7455.1"; exon_number "9";
chr20	StringTie	exon	13567897	13568017	1000	-	.	gene_id "MSTRG.7455"; transcript_id "MSTRG.7455.1"; exon_number "10";
chr20	StringTie	exon	13604093	13604161	1000	-	.	gene_id "MSTRG.7455"; transcript_id "MSTRG.7455.1"; exon_number "11";
chr20	StringTie	exon	13605832	13605899	1000	-	.	gene_id "MSTRG.7455"; transcript_id "MSTRG.7455.1"; exon_number "12";
chr20	StringTie	exon	13610581	13610799	1000	-	.	gene_id "MSTRG.7455"; transcript_id "MSTRG.7455.1"; exon_number "13";
chr20	StringTie	exon	13619541	13619587	1000	-	.	gene_id "MSTRG.7455"; transcript_id "MSTRG.7455.1"; exon_number "14";
chr20	StringTie	transcript	13370039	13619550	1000	-	.	gene_id "MSTRG.7455"; transcript_id "MSTRG.7455.2";
chr20	StringTie	exon	13370039	13371099	1000	-	.	gene_id "MSTRG.7455"; transcript_id "MSTRG.7455.2"; exon_number "1";
chr20	StringTie	exon	13398095	13398168	1000	-	.	gene_id "MSTRG.7455"; transcript_id "MSTRG.7455.2"; exon_number "2";
chr20	StringTie	exon	13415691	13415801	1000	-	.	gene_id "MSTRG.7455"; transcript_id "MSTRG.7455.2"; exon_number "3";
chr20	StringTie	exon	13463874	13463984	1000	-	.	gene_id "MSTRG.7455"; transcript_id "MSTRG.7455.2"; exon_number "4";
chr20	StringTie	exon	13509093	13509158	1000	-	.	gene_id "MSTRG.7455"; transcript_id "MSTRG.7455.2"; exon_number "5";
chr20	StringTie	exon	13514669	13514788	1000	-	.	gene_id "MSTRG.7455"; transcript_id "MSTRG.7455.2"; exon_number "6";
chr20	StringTie	exon	13539655	13539761	1000	-	.	gene_id "MSTRG.7455"; transcript_id "MSTRG.7455.2"; exon_number "7";
chr20	StringTie	exon	13550154	13550233	1000	-	.	gene_id "MSTRG.7455"; transcript_id "MSTRG.7455.2"; exon_number "8";
chr20	StringTie	exon	13561544	13561628	1000	-	.	gene_id "MSTRG.7455"; transcript_id "MSTRG.7455.2"; exon_number "9";
chr20	StringTie	exon	13567897	13568017	1000	-	.	gene_id "MSTRG.7455"; transcript_id "MSTRG.7455.2"; exon_number "10";
chr20	StringTie	exon	13604093	13604161	1000	-	.	gene_id "MSTRG.7455"; transcript_id "MSTRG.7455.2"; exon_number "11";
chr20	StringTie	exon	13605832	13605899	1000	-	.	gene_id "MSTRG.7455"; transcript_id "MSTRG.7455.2"; exon_number "12";
chr20	StringTie	exon	13610581	13610799	1000	-	.	gene_id "MSTRG.7455"; transcript_id "MSTRG.7455.2"; exon_number "13";
chr20	StringTie	exon	13619541	13619550	1000	-	.	gene_id "MSTRG.7455"; transcript_id "MSTRG.7455.2"; exon_number "14";
chr20	StringTie	transcript	13370039	13619550	1000	-	.	gene_id "MSTRG.7455"; transcript_id "MSTRG.7455.3";
chr20	StringTie	exon	13370039	13371099	1000	-	.	gene_id "MSTRG.7455"; transcript_id "MSTRG.7455.3"; exon_number "1";
chr20	StringTie	exon	13398095	13398168	1000	-	.	gene_id "MSTRG.7455"; transcript_id "MSTRG.7455.3"; exon_number "2";
chr20	StringTie	exon	13415691	13415801	1000	-	.	gene_id "MSTRG.7455"; transcript_id "MSTRG.7455.3"; exon_number "3";
chr20	StringTie	exon	13463874	13463984	1000	-	.	gene_id "MSTRG.7455"; transcript_id "MSTRG.7455.3"; exon_number "4";
chr20	StringTie	exon	13509080	13509158	1000	-	.	gene_id "MSTRG.7455"; transcript_id "MSTRG.7455.3"; exon_number "5";
chr20	StringTie	exon	13514669	13514788	1000	-	.	gene_id "MSTRG.7455"; transcript_id "MSTRG.7455.3"; exon_number "6";
chr20	StringTie	exon	13539655	13539761	1000	-	.	gene_id "MSTRG.7455"; transcript_id "MSTRG.7455.3"; exon_number "7";
chr20	StringTie	exon	13550154	13550233	1000	-	.	gene_id "MSTRG.7455"; transcript_id "MSTRG.7455.3"; exon_number "8";
chr20	StringTie	exon	13561544	13561628	1000	-	.	gene_id "MSTRG.7455"; transcript_id "MSTRG.7455.3"; exon_number "9";
chr20	StringTie	exon	13567897	13568017	1000	-	.	gene_id "MSTRG.7455"; transcript_id "MSTRG.7455.3"; exon_number "10";
chr20	StringTie	exon	13604093	13604161	1000	-	.	gene_id "MSTRG.7455"; transcript_id "MSTRG.7455.3"; exon_number "11";
chr20	StringTie	exon	13605832	13605899	1000	-	.	gene_id "MSTRG.7455"; transcript_id "MSTRG.7455.3"; exon_number "12";
chr20	StringTie	exon	13610581	13610799	1000	-	.	gene_id "MSTRG.7455"; transcript_id "MSTRG.7455.3"; exon_number "13";
chr20	StringTie	exon	13618912	13619550	1000	-	.	gene_id "MSTRG.7455"; transcript_id "MSTRG.7455.3"; exon_number "14";
chr20	StringTie	transcript	13690962	13765587	1000	-	.	gene_id "MSTRG.7456"; transcript_id "MSTRG.7456.1";
chr20	StringTie	exon	13690962	13695814	1000	-	.	gene_id "MSTRG.7456"; transcript_id "MSTRG.7456.1"; exon_number "1";
chr20	StringTie	exon	13698015	13698161	1000	-	.	gene_id "MSTRG.7456"; transcript_id "MSTRG.7456.1"; exon_number "2";
chr20	StringTie	exon	13699555	13699631	1000	-	.	gene_id "MSTRG.7456"; transcript_id "MSTRG.7456.1"; exon_number "3";
chr20	StringTie	exon	13709025	13709112	1000	-	.	gene_id "MSTRG.7456"; transcript_id "MSTRG.7456.1"; exon_number "4";
chr20	StringTie	exon	13714368	13714489	1000	-	.	gene_id "MSTRG.7456"; transcript_id "MSTRG.7456.1"; exon_number "5";
chr20	StringTie	exon	13740339	13740500	1000	-	.	gene_id "MSTRG.7456"; transcript_id "MSTRG.7456.1"; exon_number "6";
chr20	StringTie	exon	13747424	13747571	1000	-	.	gene_id "MSTRG.7456"; transcript_id "MSTRG.7456.1"; exon_number "7";
chr20	StringTie	exon	13750553	13750667	1000	-	.	gene_id "MSTRG.7456"; transcript_id "MSTRG.7456.1"; exon_number "8";
chr20	StringTie	exon	13751977	13752129	1000	-	.	gene_id "MSTRG.7456"; transcript_id "MSTRG.7456.1"; exon_number "9";
chr20	StringTie	exon	13753161	13753261	1000	-	.	gene_id "MSTRG.7456"; transcript_id "MSTRG.7456.1"; exon_number "10";
chr20	StringTie	exon	13755803	13755916	1000	-	.	gene_id "MSTRG.7456"; transcript_id "MSTRG.7456.1"; exon_number "11";
chr20	StringTie	exon	13756519	13756916	1000	-	.	gene_id "MSTRG.7456"; transcript_id "MSTRG.7456.1"; exon_number "12";
chr20	StringTie	exon	13763150	13763829	1000	-	.	gene_id "MSTRG.7456"; transcript_id "MSTRG.7456.1"; exon_number "13";
chr20	StringTie	exon	13765526	13765587	1000	-	.	gene_id "MSTRG.7456"; transcript_id "MSTRG.7456.1"; exon_number "14";
chr20	StringTie	transcript	13765596	13799067	1000	+	.	gene_id "MSTRG.7457"; transcript_id "MSTRG.7457.1";
chr20	StringTie	exon	13765596	13765936	1000	+	.	gene_id "MSTRG.7457"; transcript_id "MSTRG.7457.1"; exon_number "1";
chr20	StringTie	exon	13767958	13767998	1000	+	.	gene_id "MSTRG.7457"; transcript_id "MSTRG.7457.1"; exon_number "2";
chr20	StringTie	exon	13769235	13769298	1000	+	.	gene_id "MSTRG.7457"; transcript_id "MSTRG.7457.1"; exon_number "3";
chr20	StringTie	exon	13773826	13773873	1000	+	.	gene_id "MSTRG.7457"; transcript_id "MSTRG.7457.1"; exon_number "4";
chr20	StringTie	exon	13775484	13775587	1000	+	.	gene_id "MSTRG.7457"; transcript_id "MSTRG.7457.1"; exon_number "5";
chr20	StringTie	exon	13779107	13779146	1000	+	.	gene_id "MSTRG.7457"; transcript_id "MSTRG.7457.1"; exon_number "6";
chr20	StringTie	exon	13782132	13782329	1000	+	.	gene_id "MSTRG.7457"; transcript_id "MSTRG.7457.1"; exon_number "7";
chr20	StringTie	exon	13789488	13789548	1000	+	.	gene_id "MSTRG.7457"; transcript_id "MSTRG.7457.1"; exon_number "8";
chr20	StringTie	exon	13797109	13797192	1000	+	.	gene_id "MSTRG.7457"; transcript_id "MSTRG.7457.1"; exon_number "9";
chr20	StringTie	exon	13797521	13797603	1000	+	.	gene_id "MSTRG.7457"; transcript_id "MSTRG.7457.1"; exon_number "10";
chr20	StringTie	exon	13797764	13799067	1000	+	.	gene_id "MSTRG.7457"; transcript_id "MSTRG.7457.1"; exon_number "11";
chr20	StringTie	transcript	13765734	13797874	1000	+	.	gene_id "MSTRG.7457"; transcript_id "MSTRG.7457.2";
chr20	StringTie	exon	13765734	13765936	1000	+	.	gene_id "MSTRG.7457"; transcript_id "MSTRG.7457.2"; exon_number "1";
chr20	StringTie	exon	13767958	13767998	1000	+	.	gene_id "MSTRG.7457"; transcript_id "MSTRG.7457.2"; exon_number "2";
chr20	StringTie	exon	13769235	13769298	1000	+	.	gene_id "MSTRG.7457"; transcript_id "MSTRG.7457.2"; exon_number "3";
chr20	StringTie	exon	13773826	13773873	1000	+	.	gene_id "MSTRG.7457"; transcript_id "MSTRG.7457.2"; exon_number "4";
chr20	StringTie	exon	13779107	13779146	1000	+	.	gene_id "MSTRG.7457"; transcript_id "MSTRG.7457.2"; exon_number "5";
chr20	StringTie	exon	13782132	13782329	1000	+	.	gene_id "MSTRG.7457"; transcript_id "MSTRG.7457.2"; exon_number "6";
chr20	StringTie	exon	13789488	13789548	1000	+	.	gene_id "MSTRG.7457"; transcript_id "MSTRG.7457.2"; exon_number "7";
chr20	StringTie	exon	13797109	13797192	1000	+	.	gene_id "MSTRG.7457"; transcript_id "MSTRG.7457.2"; exon_number "8";
chr20	StringTie	exon	13797521	13797603	1000	+	.	gene_id "MSTRG.7457"; transcript_id "MSTRG.7457.2"; exon_number "9";
chr20	StringTie	exon	13797764	13797874	1000	+	.	gene_id "MSTRG.7457"; transcript_id "MSTRG.7457.2"; exon_number "10";
chr20	StringTie	transcript	13765734	13802370	1000	+	.	gene_id "MSTRG.7457"; transcript_id "MSTRG.7457.3";
chr20	StringTie	exon	13765734	13765936	1000	+	.	gene_id "MSTRG.7457"; transcript_id "MSTRG.7457.3"; exon_number "1";
chr20	StringTie	exon	13767958	13767998	1000	+	.	gene_id "MSTRG.7457"; transcript_id "MSTRG.7457.3"; exon_number "2";
chr20	StringTie	exon	13769235	13769298	1000	+	.	gene_id "MSTRG.7457"; transcript_id "MSTRG.7457.3"; exon_number "3";
chr20	StringTie	exon	13773826	13773873	1000	+	.	gene_id "MSTRG.7457"; transcript_id "MSTRG.7457.3"; exon_number "4";
chr20	StringTie	exon	13775484	13775587	1000	+	.	gene_id "MSTRG.7457"; transcript_id "MSTRG.7457.3"; exon_number "5";
chr20	StringTie	exon	13779107	13779146	1000	+	.	gene_id "MSTRG.7457"; transcript_id "MSTRG.7457.3"; exon_number "6";
chr20	StringTie	exon	13782132	13782329	1000	+	.	gene_id "MSTRG.7457"; transcript_id "MSTRG.7457.3"; exon_number "7";
chr20	StringTie	exon	13789488	13789548	1000	+	.	gene_id "MSTRG.7457"; transcript_id "MSTRG.7457.3"; exon_number "8";
chr20	StringTie	exon	13797109	13797192	1000	+	.	gene_id "MSTRG.7457"; transcript_id "MSTRG.7457.3"; exon_number "9";
chr20	StringTie	exon	13797521	13797603	1000	+	.	gene_id "MSTRG.7457"; transcript_id "MSTRG.7457.3"; exon_number "10";
chr20	StringTie	exon	13797764	13798448	1000	+	.	gene_id "MSTRG.7457"; transcript_id "MSTRG.7457.3"; exon_number "11";
chr20	StringTie	exon	13798471	13802370	1000	+	.	gene_id "MSTRG.7457"; transcript_id "MSTRG.7457.3"; exon_number "12";
chr20	StringTie	transcript	13765734	13797874	1000	+	.	gene_id "MSTRG.7457"; transcript_id "MSTRG.7457.4";
chr20	StringTie	exon	13765734	13765936	1000	+	.	gene_id "MSTRG.7457"; transcript_id "MSTRG.7457.4"; exon_number "1";
chr20	StringTie	exon	13767958	13767998	1000	+	.	gene_id "MSTRG.7457"; transcript_id "MSTRG.7457.4"; exon_number "2";
chr20	StringTie	exon	13769235	13769298	1000	+	.	gene_id "MSTRG.7457"; transcript_id "MSTRG.7457.4"; exon_number "3";
chr20	StringTie	exon	13773826	13773873	1000	+	.	gene_id "MSTRG.7457"; transcript_id "MSTRG.7457.4"; exon_number "4";
chr20	StringTie	exon	13775484	13775587	1000	+	.	gene_id "MSTRG.7457"; transcript_id "MSTRG.7457.4"; exon_number "5";
chr20	StringTie	exon	13779107	13779146	1000	+	.	gene_id "MSTRG.7457"; transcript_id "MSTRG.7457.4"; exon_number "6";
chr20	StringTie	exon	13782132	13782329	1000	+	.	gene_id "MSTRG.7457"; transcript_id "MSTRG.7457.4"; exon_number "7";
chr20	StringTie	exon	13789488	13789548	1000	+	.	gene_id "MSTRG.7457"; transcript_id "MSTRG.7457.4"; exon_number "8";
chr20	StringTie	exon	13795064	13795161	1000	+	.	gene_id "MSTRG.7457"; transcript_id "MSTRG.7457.4"; exon_number "9";
chr20	StringTie	exon	13797109	13797192	1000	+	.	gene_id "MSTRG.7457"; transcript_id "MSTRG.7457.4"; exon_number "10";
chr20	StringTie	exon	13797521	13797603	1000	+	.	gene_id "MSTRG.7457"; transcript_id "MSTRG.7457.4"; exon_number "11";
chr20	StringTie	exon	13797764	13797874	1000	+	.	gene_id "MSTRG.7457"; transcript_id "MSTRG.7457.4"; exon_number "12";
chr20	StringTie	transcript	14303634	14318254	1000	-	.	gene_id "MSTRG.7458"; transcript_id "MSTRG.7458.1";
chr20	StringTie	exon	14303634	14308204	1000	-	.	gene_id "MSTRG.7458"; transcript_id "MSTRG.7458.1"; exon_number "1";
chr20	StringTie	exon	14318050	14318254	1000	-	.	gene_id "MSTRG.7458"; transcript_id "MSTRG.7458.1"; exon_number "2";
chr20	StringTie	transcript	14304641	14318262	1000	-	.	gene_id "MSTRG.7458"; transcript_id "MSTRG.7458.2";
chr20	StringTie	exon	14304641	14308204	1000	-	.	gene_id "MSTRG.7458"; transcript_id "MSTRG.7458.2"; exon_number "1";
chr20	StringTie	exon	14309780	14309973	1000	-	.	gene_id "MSTRG.7458"; transcript_id "MSTRG.7458.2"; exon_number "2";
chr20	StringTie	exon	14318050	14318262	1000	-	.	gene_id "MSTRG.7458"; transcript_id "MSTRG.7458.2"; exon_number "3";
chr20	StringTie	transcript	14304641	14318254	1000	-	.	gene_id "MSTRG.7458"; transcript_id "MSTRG.7458.3";
chr20	StringTie	exon	14304641	14308204	1000	-	.	gene_id "MSTRG.7458"; transcript_id "MSTRG.7458.3"; exon_number "1";
chr20	StringTie	exon	14309226	14309973	1000	-	.	gene_id "MSTRG.7458"; transcript_id "MSTRG.7458.3"; exon_number "2";
chr20	StringTie	exon	14318050	14318254	1000	-	.	gene_id "MSTRG.7458"; transcript_id "MSTRG.7458.3"; exon_number "3";
chr20	StringTie	transcript	16252749	16554078	1000	-	.	gene_id "MSTRG.7459"; transcript_id "MSTRG.7459.1";
chr20	StringTie	exon	16252749	16254056	1000	-	.	gene_id "MSTRG.7459"; transcript_id "MSTRG.7459.1"; exon_number "1";
chr20	StringTie	exon	16292980	16293063	1000	-	.	gene_id "MSTRG.7459"; transcript_id "MSTRG.7459.1"; exon_number "2";
chr20	StringTie	exon	16316571	16316660	1000	-	.	gene_id "MSTRG.7459"; transcript_id "MSTRG.7459.1"; exon_number "3";
chr20	StringTie	exon	16336975	16337097	1000	-	.	gene_id "MSTRG.7459"; transcript_id "MSTRG.7459.1"; exon_number "4";
chr20	StringTie	exon	16351231	16351281	1000	-	.	gene_id "MSTRG.7459"; transcript_id "MSTRG.7459.1"; exon_number "5";
chr20	StringTie	exon	16352310	16352406	1000	-	.	gene_id "MSTRG.7459"; transcript_id "MSTRG.7459.1"; exon_number "6";
chr20	StringTie	exon	16354902	16355054	1000	-	.	gene_id "MSTRG.7459"; transcript_id "MSTRG.7459.1"; exon_number "7";
chr20	StringTie	exon	16359450	16360808	1000	-	.	gene_id "MSTRG.7459"; transcript_id "MSTRG.7459.1"; exon_number "8";
chr20	StringTie	exon	16362339	16362392	1000	-	.	gene_id "MSTRG.7459"; transcript_id "MSTRG.7459.1"; exon_number "9";
chr20	StringTie	exon	16385458	16385546	1000	-	.	gene_id "MSTRG.7459"; transcript_id "MSTRG.7459.1"; exon_number "10";
chr20	StringTie	exon	16387019	16387101	1000	-	.	gene_id "MSTRG.7459"; transcript_id "MSTRG.7459.1"; exon_number "11";
chr20	StringTie	exon	16407749	16407886	1000	-	.	gene_id "MSTRG.7459"; transcript_id "MSTRG.7459.1"; exon_number "12";
chr20	StringTie	exon	16409598	16409649	1000	-	.	gene_id "MSTRG.7459"; transcript_id "MSTRG.7459.1"; exon_number "13";
chr20	StringTie	exon	16410508	16410627	1000	-	.	gene_id "MSTRG.7459"; transcript_id "MSTRG.7459.1"; exon_number "14";
chr20	StringTie	exon	16474936	16474995	1000	-	.	gene_id "MSTRG.7459"; transcript_id "MSTRG.7459.1"; exon_number "15";
chr20	StringTie	exon	16478258	16478323	1000	-	.	gene_id "MSTRG.7459"; transcript_id "MSTRG.7459.1"; exon_number "16";
chr20	StringTie	exon	16485017	16485192	1000	-	.	gene_id "MSTRG.7459"; transcript_id "MSTRG.7459.1"; exon_number "17";
chr20	StringTie	exon	16486367	16486498	1000	-	.	gene_id "MSTRG.7459"; transcript_id "MSTRG.7459.1"; exon_number "18";
chr20	StringTie	exon	16486667	16486835	1000	-	.	gene_id "MSTRG.7459"; transcript_id "MSTRG.7459.1"; exon_number "19";
chr20	StringTie	exon	16488603	16488745	1000	-	.	gene_id "MSTRG.7459"; transcript_id "MSTRG.7459.1"; exon_number "20";
chr20	StringTie	exon	16492063	16492172	1000	-	.	gene_id "MSTRG.7459"; transcript_id "MSTRG.7459.1"; exon_number "21";
chr20	StringTie	exon	16493471	16493568	1000	-	.	gene_id "MSTRG.7459"; transcript_id "MSTRG.7459.1"; exon_number "22";
chr20	StringTie	exon	16496193	16496309	1000	-	.	gene_id "MSTRG.7459"; transcript_id "MSTRG.7459.1"; exon_number "23";
chr20	StringTie	exon	16506737	16506850	1000	-	.	gene_id "MSTRG.7459"; transcript_id "MSTRG.7459.1"; exon_number "24";
chr20	StringTie	exon	16509016	16509085	1000	-	.	gene_id "MSTRG.7459"; transcript_id "MSTRG.7459.1"; exon_number "25";
chr20	StringTie	exon	16553874	16554078	1000	-	.	gene_id "MSTRG.7459"; transcript_id "MSTRG.7459.1"; exon_number "26";
chr20	StringTie	transcript	16710606	16722421	1000	+	.	gene_id "MSTRG.7460"; transcript_id "MSTRG.7460.1";
chr20	StringTie	exon	16710606	16710709	1000	+	.	gene_id "MSTRG.7460"; transcript_id "MSTRG.7460.1"; exon_number "1";
chr20	StringTie	exon	16712313	16712411	1000	+	.	gene_id "MSTRG.7460"; transcript_id "MSTRG.7460.1"; exon_number "2";
chr20	StringTie	exon	16712809	16712981	1000	+	.	gene_id "MSTRG.7460"; transcript_id "MSTRG.7460.1"; exon_number "3";
chr20	StringTie	exon	16717906	16718046	1000	+	.	gene_id "MSTRG.7460"; transcript_id "MSTRG.7460.1"; exon_number "4";
chr20	StringTie	exon	16719497	16719547	1000	+	.	gene_id "MSTRG.7460"; transcript_id "MSTRG.7460.1"; exon_number "5";
chr20	StringTie	exon	16720970	16721058	1000	+	.	gene_id "MSTRG.7460"; transcript_id "MSTRG.7460.1"; exon_number "6";
chr20	StringTie	exon	16721491	16722421	1000	+	.	gene_id "MSTRG.7460"; transcript_id "MSTRG.7460.1"; exon_number "7";
chr20	StringTie	transcript	16710629	16722421	1000	+	.	gene_id "MSTRG.7460"; transcript_id "MSTRG.7460.2";
chr20	StringTie	exon	16710629	16710809	1000	+	.	gene_id "MSTRG.7460"; transcript_id "MSTRG.7460.2"; exon_number "1";
chr20	StringTie	exon	16712313	16712411	1000	+	.	gene_id "MSTRG.7460"; transcript_id "MSTRG.7460.2"; exon_number "2";
chr20	StringTie	exon	16712809	16712981	1000	+	.	gene_id "MSTRG.7460"; transcript_id "MSTRG.7460.2"; exon_number "3";
chr20	StringTie	exon	16717906	16718046	1000	+	.	gene_id "MSTRG.7460"; transcript_id "MSTRG.7460.2"; exon_number "4";
chr20	StringTie	exon	16719497	16719547	1000	+	.	gene_id "MSTRG.7460"; transcript_id "MSTRG.7460.2"; exon_number "5";
chr20	StringTie	exon	16720970	16721058	1000	+	.	gene_id "MSTRG.7460"; transcript_id "MSTRG.7460.2"; exon_number "6";
chr20	StringTie	exon	16721491	16722421	1000	+	.	gene_id "MSTRG.7460"; transcript_id "MSTRG.7460.2"; exon_number "7";
chr20	StringTie	transcript	17549889	17590564	1000	+	.	gene_id "MSTRG.7461"; transcript_id "MSTRG.7461.1";
chr20	StringTie	exon	17549889	17549963	1000	+	.	gene_id "MSTRG.7461"; transcript_id "MSTRG.7461.1"; exon_number "1";
chr20	StringTie	exon	17550779	17550856	1000	+	.	gene_id "MSTRG.7461"; transcript_id "MSTRG.7461.1"; exon_number "2";
chr20	StringTie	exon	17581383	17581690	1000	+	.	gene_id "MSTRG.7461"; transcript_id "MSTRG.7461.1"; exon_number "3";
chr20	StringTie	exon	17585200	17585276	1000	+	.	gene_id "MSTRG.7461"; transcript_id "MSTRG.7461.1"; exon_number "4";
chr20	StringTie	exon	17587682	17590564	1000	+	.	gene_id "MSTRG.7461"; transcript_id "MSTRG.7461.1"; exon_number "5";
chr20	StringTie	transcript	17550727	17588887	1000	+	.	gene_id "MSTRG.7461"; transcript_id "MSTRG.7461.2";
chr20	StringTie	exon	17550727	17550856	1000	+	.	gene_id "MSTRG.7461"; transcript_id "MSTRG.7461.2"; exon_number "1";
chr20	StringTie	exon	17572577	17572708	1000	+	.	gene_id "MSTRG.7461"; transcript_id "MSTRG.7461.2"; exon_number "2";
chr20	StringTie	exon	17581383	17581690	1000	+	.	gene_id "MSTRG.7461"; transcript_id "MSTRG.7461.2"; exon_number "3";
chr20	StringTie	exon	17585200	17585276	1000	+	.	gene_id "MSTRG.7461"; transcript_id "MSTRG.7461.2"; exon_number "4";
chr20	StringTie	exon	17587682	17588887	1000	+	.	gene_id "MSTRG.7461"; transcript_id "MSTRG.7461.2"; exon_number "5";
chr20	StringTie	transcript	17594323	17641152	1000	-	.	gene_id "MSTRG.7462"; transcript_id "MSTRG.7462.1";
chr20	StringTie	exon	17594323	17594865	1000	-	.	gene_id "MSTRG.7462"; transcript_id "MSTRG.7462.1"; exon_number "1";
chr20	StringTie	exon	17595382	17595525	1000	-	.	gene_id "MSTRG.7462"; transcript_id "MSTRG.7462.1"; exon_number "2";
chr20	StringTie	exon	17596076	17596174	1000	-	.	gene_id "MSTRG.7462"; transcript_id "MSTRG.7462.1"; exon_number "3";
chr20	StringTie	exon	17596571	17596654	1000	-	.	gene_id "MSTRG.7462"; transcript_id "MSTRG.7462.1"; exon_number "4";
chr20	StringTie	exon	17597377	17597484	1000	-	.	gene_id "MSTRG.7462"; transcript_id "MSTRG.7462.1"; exon_number "5";
chr20	StringTie	exon	17599241	17599324	1000	-	.	gene_id "MSTRG.7462"; transcript_id "MSTRG.7462.1"; exon_number "6";
chr20	StringTie	exon	17600278	17600373	1000	-	.	gene_id "MSTRG.7462"; transcript_id "MSTRG.7462.1"; exon_number "7";
chr20	StringTie	exon	17600944	17601015	1000	-	.	gene_id "MSTRG.7462"; transcript_id "MSTRG.7462.1"; exon_number "8";
chr20	StringTie	exon	17601360	17601452	1000	-	.	gene_id "MSTRG.7462"; transcript_id "MSTRG.7462.1"; exon_number "9";
chr20	StringTie	exon	17602103	17602192	1000	-	.	gene_id "MSTRG.7462"; transcript_id "MSTRG.7462.1"; exon_number "10";
chr20	StringTie	exon	17602335	17602418	1000	-	.	gene_id "MSTRG.7462"; transcript_id "MSTRG.7462.1"; exon_number "11";
chr20	StringTie	exon	17602500	17602592	1000	-	.	gene_id "MSTRG.7462"; transcript_id "MSTRG.7462.1"; exon_number "12";
chr20	StringTie	exon	17605221	17605313	1000	-	.	gene_id "MSTRG.7462"; transcript_id "MSTRG.7462.1"; exon_number "13";
chr20	StringTie	exon	17606157	17606247	1000	-	.	gene_id "MSTRG.7462"; transcript_id "MSTRG.7462.1"; exon_number "14";
chr20	StringTie	exon	17607993	17608027	1000	-	.	gene_id "MSTRG.7462"; transcript_id "MSTRG.7462.1"; exon_number "15";
chr20	StringTie	exon	17608149	17608327	1000	-	.	gene_id "MSTRG.7462"; transcript_id "MSTRG.7462.1"; exon_number "16";
chr20	StringTie	exon	17610468	17610606	1000	-	.	gene_id "MSTRG.7462"; transcript_id "MSTRG.7462.1"; exon_number "17";
chr20	StringTie	exon	17614105	17614258	1000	-	.	gene_id "MSTRG.7462"; transcript_id "MSTRG.7462.1"; exon_number "18";
chr20	StringTie	exon	17616191	17616309	1000	-	.	gene_id "MSTRG.7462"; transcript_id "MSTRG.7462.1"; exon_number "19";
chr20	StringTie	exon	17617222	17617374	1000	-	.	gene_id "MSTRG.7462"; transcript_id "MSTRG.7462.1"; exon_number "20";
chr20	StringTie	exon	17622442	17622564	1000	-	.	gene_id "MSTRG.7462"; transcript_id "MSTRG.7462.1"; exon_number "21";
chr20	StringTie	exon	17623624	17623772	1000	-	.	gene_id "MSTRG.7462"; transcript_id "MSTRG.7462.1"; exon_number "22";
chr20	StringTie	exon	17639241	17639732	1000	-	.	gene_id "MSTRG.7462"; transcript_id "MSTRG.7462.1"; exon_number "23";
chr20	StringTie	exon	17639763	17641152	1000	-	.	gene_id "MSTRG.7462"; transcript_id "MSTRG.7462.1"; exon_number "24";
chr20	StringTie	transcript	17594323	17641152	1000	-	.	gene_id "MSTRG.7462"; transcript_id "MSTRG.7462.2";
chr20	StringTie	exon	17594323	17594865	1000	-	.	gene_id "MSTRG.7462"; transcript_id "MSTRG.7462.2"; exon_number "1";
chr20	StringTie	exon	17595382	17595525	1000	-	.	gene_id "MSTRG.7462"; transcript_id "MSTRG.7462.2"; exon_number "2";
chr20	StringTie	exon	17596076	17596174	1000	-	.	gene_id "MSTRG.7462"; transcript_id "MSTRG.7462.2"; exon_number "3";
chr20	StringTie	exon	17596571	17596654	1000	-	.	gene_id "MSTRG.7462"; transcript_id "MSTRG.7462.2"; exon_number "4";
chr20	StringTie	exon	17597377	17597484	1000	-	.	gene_id "MSTRG.7462"; transcript_id "MSTRG.7462.2"; exon_number "5";
chr20	StringTie	exon	17599241	17599324	1000	-	.	gene_id "MSTRG.7462"; transcript_id "MSTRG.7462.2"; exon_number "6";
chr20	StringTie	exon	17600278	17600373	1000	-	.	gene_id "MSTRG.7462"; transcript_id "MSTRG.7462.2"; exon_number "7";
chr20	StringTie	exon	17600944	17601015	1000	-	.	gene_id "MSTRG.7462"; transcript_id "MSTRG.7462.2"; exon_number "8";
chr20	StringTie	exon	17601360	17601452	1000	-	.	gene_id "MSTRG.7462"; transcript_id "MSTRG.7462.2"; exon_number "9";
chr20	StringTie	exon	17602103	17602192	1000	-	.	gene_id "MSTRG.7462"; transcript_id "MSTRG.7462.2"; exon_number "10";
chr20	StringTie	exon	17602335	17602418	1000	-	.	gene_id "MSTRG.7462"; transcript_id "MSTRG.7462.2"; exon_number "11";
chr20	StringTie	exon	17602500	17602592	1000	-	.	gene_id "MSTRG.7462"; transcript_id "MSTRG.7462.2"; exon_number "12";
chr20	StringTie	exon	17605221	17605313	1000	-	.	gene_id "MSTRG.7462"; transcript_id "MSTRG.7462.2"; exon_number "13";
chr20	StringTie	exon	17606157	17606247	1000	-	.	gene_id "MSTRG.7462"; transcript_id "MSTRG.7462.2"; exon_number "14";
chr20	StringTie	exon	17607993	17608027	1000	-	.	gene_id "MSTRG.7462"; transcript_id "MSTRG.7462.2"; exon_number "15";
chr20	StringTie	exon	17608149	17608327	1000	-	.	gene_id "MSTRG.7462"; transcript_id "MSTRG.7462.2"; exon_number "16";
chr20	StringTie	exon	17610468	17610606	1000	-	.	gene_id "MSTRG.7462"; transcript_id "MSTRG.7462.2"; exon_number "17";
chr20	StringTie	exon	17614105	17614258	1000	-	.	gene_id "MSTRG.7462"; transcript_id "MSTRG.7462.2"; exon_number "18";
chr20	StringTie	exon	17616191	17616309	1000	-	.	gene_id "MSTRG.7462"; transcript_id "MSTRG.7462.2"; exon_number "19";
chr20	StringTie	exon	17617222	17617374	1000	-	.	gene_id "MSTRG.7462"; transcript_id "MSTRG.7462.2"; exon_number "20";
chr20	StringTie	exon	17622442	17622564	1000	-	.	gene_id "MSTRG.7462"; transcript_id "MSTRG.7462.2"; exon_number "21";
chr20	StringTie	exon	17623624	17623772	1000	-	.	gene_id "MSTRG.7462"; transcript_id "MSTRG.7462.2"; exon_number "22";
chr20	StringTie	exon	17639241	17639732	1000	-	.	gene_id "MSTRG.7462"; transcript_id "MSTRG.7462.2"; exon_number "23";
chr20	StringTie	exon	17639763	17639988	1000	-	.	gene_id "MSTRG.7462"; transcript_id "MSTRG.7462.2"; exon_number "24";
chr20	StringTie	exon	17640259	17640369	1000	-	.	gene_id "MSTRG.7462"; transcript_id "MSTRG.7462.2"; exon_number "25";
chr20	StringTie	exon	17640400	17641152	1000	-	.	gene_id "MSTRG.7462"; transcript_id "MSTRG.7462.2"; exon_number "26";
chr20	StringTie	transcript	17594323	17641152	1000	-	.	gene_id "MSTRG.7462"; transcript_id "MSTRG.7462.3";
chr20	StringTie	exon	17594323	17594865	1000	-	.	gene_id "MSTRG.7462"; transcript_id "MSTRG.7462.3"; exon_number "1";
chr20	StringTie	exon	17595382	17595525	1000	-	.	gene_id "MSTRG.7462"; transcript_id "MSTRG.7462.3"; exon_number "2";
chr20	StringTie	exon	17596076	17596174	1000	-	.	gene_id "MSTRG.7462"; transcript_id "MSTRG.7462.3"; exon_number "3";
chr20	StringTie	exon	17596571	17596654	1000	-	.	gene_id "MSTRG.7462"; transcript_id "MSTRG.7462.3"; exon_number "4";
chr20	StringTie	exon	17597377	17597484	1000	-	.	gene_id "MSTRG.7462"; transcript_id "MSTRG.7462.3"; exon_number "5";
chr20	StringTie	exon	17599241	17599324	1000	-	.	gene_id "MSTRG.7462"; transcript_id "MSTRG.7462.3"; exon_number "6";
chr20	StringTie	exon	17600278	17600373	1000	-	.	gene_id "MSTRG.7462"; transcript_id "MSTRG.7462.3"; exon_number "7";
chr20	StringTie	exon	17600944	17601015	1000	-	.	gene_id "MSTRG.7462"; transcript_id "MSTRG.7462.3"; exon_number "8";
chr20	StringTie	exon	17601360	17601452	1000	-	.	gene_id "MSTRG.7462"; transcript_id "MSTRG.7462.3"; exon_number "9";
chr20	StringTie	exon	17602103	17602192	1000	-	.	gene_id "MSTRG.7462"; transcript_id "MSTRG.7462.3"; exon_number "10";
chr20	StringTie	exon	17602335	17602418	1000	-	.	gene_id "MSTRG.7462"; transcript_id "MSTRG.7462.3"; exon_number "11";
chr20	StringTie	exon	17602500	17602592	1000	-	.	gene_id "MSTRG.7462"; transcript_id "MSTRG.7462.3"; exon_number "12";
chr20	StringTie	exon	17605221	17605313	1000	-	.	gene_id "MSTRG.7462"; transcript_id "MSTRG.7462.3"; exon_number "13";
chr20	StringTie	exon	17606157	17606247	1000	-	.	gene_id "MSTRG.7462"; transcript_id "MSTRG.7462.3"; exon_number "14";
chr20	StringTie	exon	17607993	17608027	1000	-	.	gene_id "MSTRG.7462"; transcript_id "MSTRG.7462.3"; exon_number "15";
chr20	StringTie	exon	17608149	17608327	1000	-	.	gene_id "MSTRG.7462"; transcript_id "MSTRG.7462.3"; exon_number "16";
chr20	StringTie	exon	17610468	17610606	1000	-	.	gene_id "MSTRG.7462"; transcript_id "MSTRG.7462.3"; exon_number "17";
chr20	StringTie	exon	17614105	17614258	1000	-	.	gene_id "MSTRG.7462"; transcript_id "MSTRG.7462.3"; exon_number "18";
chr20	StringTie	exon	17616191	17616309	1000	-	.	gene_id "MSTRG.7462"; transcript_id "MSTRG.7462.3"; exon_number "19";
chr20	StringTie	exon	17617222	17617374	1000	-	.	gene_id "MSTRG.7462"; transcript_id "MSTRG.7462.3"; exon_number "20";
chr20	StringTie	exon	17622442	17622564	1000	-	.	gene_id "MSTRG.7462"; transcript_id "MSTRG.7462.3"; exon_number "21";
chr20	StringTie	exon	17623624	17623772	1000	-	.	gene_id "MSTRG.7462"; transcript_id "MSTRG.7462.3"; exon_number "22";
chr20	StringTie	exon	17639250	17639565	1000	-	.	gene_id "MSTRG.7462"; transcript_id "MSTRG.7462.3"; exon_number "23";
chr20	StringTie	exon	17640220	17640369	1000	-	.	gene_id "MSTRG.7462"; transcript_id "MSTRG.7462.3"; exon_number "24";
chr20	StringTie	exon	17640400	17641152	1000	-	.	gene_id "MSTRG.7462"; transcript_id "MSTRG.7462.3"; exon_number "25";
chr20	StringTie	transcript	17594323	17641152	1000	-	.	gene_id "MSTRG.7462"; transcript_id "MSTRG.7462.4";
chr20	StringTie	exon	17594323	17594865	1000	-	.	gene_id "MSTRG.7462"; transcript_id "MSTRG.7462.4"; exon_number "1";
chr20	StringTie	exon	17595382	17595525	1000	-	.	gene_id "MSTRG.7462"; transcript_id "MSTRG.7462.4"; exon_number "2";
chr20	StringTie	exon	17596076	17596174	1000	-	.	gene_id "MSTRG.7462"; transcript_id "MSTRG.7462.4"; exon_number "3";
chr20	StringTie	exon	17596571	17596654	1000	-	.	gene_id "MSTRG.7462"; transcript_id "MSTRG.7462.4"; exon_number "4";
chr20	StringTie	exon	17597377	17597484	1000	-	.	gene_id "MSTRG.7462"; transcript_id "MSTRG.7462.4"; exon_number "5";
chr20	StringTie	exon	17599241	17599324	1000	-	.	gene_id "MSTRG.7462"; transcript_id "MSTRG.7462.4"; exon_number "6";
chr20	StringTie	exon	17600278	17600373	1000	-	.	gene_id "MSTRG.7462"; transcript_id "MSTRG.7462.4"; exon_number "7";
chr20	StringTie	exon	17600944	17601015	1000	-	.	gene_id "MSTRG.7462"; transcript_id "MSTRG.7462.4"; exon_number "8";
chr20	StringTie	exon	17601360	17601452	1000	-	.	gene_id "MSTRG.7462"; transcript_id "MSTRG.7462.4"; exon_number "9";
chr20	StringTie	exon	17602103	17602192	1000	-	.	gene_id "MSTRG.7462"; transcript_id "MSTRG.7462.4"; exon_number "10";
chr20	StringTie	exon	17602335	17602418	1000	-	.	gene_id "MSTRG.7462"; transcript_id "MSTRG.7462.4"; exon_number "11";
chr20	StringTie	exon	17602500	17602592	1000	-	.	gene_id "MSTRG.7462"; transcript_id "MSTRG.7462.4"; exon_number "12";
chr20	StringTie	exon	17605221	17605313	1000	-	.	gene_id "MSTRG.7462"; transcript_id "MSTRG.7462.4"; exon_number "13";
chr20	StringTie	exon	17606157	17606247	1000	-	.	gene_id "MSTRG.7462"; transcript_id "MSTRG.7462.4"; exon_number "14";
chr20	StringTie	exon	17607993	17608027	1000	-	.	gene_id "MSTRG.7462"; transcript_id "MSTRG.7462.4"; exon_number "15";
chr20	StringTie	exon	17608149	17608327	1000	-	.	gene_id "MSTRG.7462"; transcript_id "MSTRG.7462.4"; exon_number "16";
chr20	StringTie	exon	17610468	17610606	1000	-	.	gene_id "MSTRG.7462"; transcript_id "MSTRG.7462.4"; exon_number "17";
chr20	StringTie	exon	17614105	17614258	1000	-	.	gene_id "MSTRG.7462"; transcript_id "MSTRG.7462.4"; exon_number "18";
chr20	StringTie	exon	17616191	17616309	1000	-	.	gene_id "MSTRG.7462"; transcript_id "MSTRG.7462.4"; exon_number "19";
chr20	StringTie	exon	17617222	17617374	1000	-	.	gene_id "MSTRG.7462"; transcript_id "MSTRG.7462.4"; exon_number "20";
chr20	StringTie	exon	17622442	17622564	1000	-	.	gene_id "MSTRG.7462"; transcript_id "MSTRG.7462.4"; exon_number "21";
chr20	StringTie	exon	17623624	17623772	1000	-	.	gene_id "MSTRG.7462"; transcript_id "MSTRG.7462.4"; exon_number "22";
chr20	StringTie	exon	17639250	17639649	1000	-	.	gene_id "MSTRG.7462"; transcript_id "MSTRG.7462.4"; exon_number "23";
chr20	StringTie	exon	17640250	17641152	1000	-	.	gene_id "MSTRG.7462"; transcript_id "MSTRG.7462.4"; exon_number "24";
chr20	StringTie	transcript	17922241	17949623	1000	-	.	gene_id "MSTRG.7463"; transcript_id "MSTRG.7463.1";
chr20	StringTie	exon	17922241	17923051	1000	-	.	gene_id "MSTRG.7463"; transcript_id "MSTRG.7463.1"; exon_number "1";
chr20	StringTie	exon	17923754	17923839	1000	-	.	gene_id "MSTRG.7463"; transcript_id "MSTRG.7463.1"; exon_number "2";
chr20	StringTie	exon	17928130	17928289	1000	-	.	gene_id "MSTRG.7463"; transcript_id "MSTRG.7463.1"; exon_number "3";
chr20	StringTie	exon	17929534	17929620	1000	-	.	gene_id "MSTRG.7463"; transcript_id "MSTRG.7463.1"; exon_number "4";
chr20	StringTie	exon	17929708	17929747	1000	-	.	gene_id "MSTRG.7463"; transcript_id "MSTRG.7463.1"; exon_number "5";
chr20	StringTie	exon	17930776	17930851	1000	-	.	gene_id "MSTRG.7463"; transcript_id "MSTRG.7463.1"; exon_number "6";
chr20	StringTie	exon	17930935	17931040	1000	-	.	gene_id "MSTRG.7463"; transcript_id "MSTRG.7463.1"; exon_number "7";
chr20	StringTie	exon	17932144	17932239	1000	-	.	gene_id "MSTRG.7463"; transcript_id "MSTRG.7463.1"; exon_number "8";
chr20	StringTie	exon	17933231	17933354	1000	-	.	gene_id "MSTRG.7463"; transcript_id "MSTRG.7463.1"; exon_number "9";
chr20	StringTie	exon	17934640	17934761	1000	-	.	gene_id "MSTRG.7463"; transcript_id "MSTRG.7463.1"; exon_number "10";
chr20	StringTie	exon	17936009	17936119	1000	-	.	gene_id "MSTRG.7463"; transcript_id "MSTRG.7463.1"; exon_number "11";
chr20	StringTie	exon	17937577	17937681	1000	-	.	gene_id "MSTRG.7463"; transcript_id "MSTRG.7463.1"; exon_number "12";
chr20	StringTie	exon	17949018	17949100	1000	-	.	gene_id "MSTRG.7463"; transcript_id "MSTRG.7463.1"; exon_number "13";
chr20	StringTie	exon	17949343	17949623	1000	-	.	gene_id "MSTRG.7463"; transcript_id "MSTRG.7463.1"; exon_number "14";
chr20	StringTie	transcript	17922241	17949417	1000	-	.	gene_id "MSTRG.7463"; transcript_id "MSTRG.7463.2";
chr20	StringTie	exon	17922241	17923051	1000	-	.	gene_id "MSTRG.7463"; transcript_id "MSTRG.7463.2"; exon_number "1";
chr20	StringTie	exon	17923754	17923839	1000	-	.	gene_id "MSTRG.7463"; transcript_id "MSTRG.7463.2"; exon_number "2";
chr20	StringTie	exon	17928130	17928289	1000	-	.	gene_id "MSTRG.7463"; transcript_id "MSTRG.7463.2"; exon_number "3";
chr20	StringTie	exon	17929534	17929620	1000	-	.	gene_id "MSTRG.7463"; transcript_id "MSTRG.7463.2"; exon_number "4";
chr20	StringTie	exon	17929708	17929747	1000	-	.	gene_id "MSTRG.7463"; transcript_id "MSTRG.7463.2"; exon_number "5";
chr20	StringTie	exon	17930776	17930851	1000	-	.	gene_id "MSTRG.7463"; transcript_id "MSTRG.7463.2"; exon_number "6";
chr20	StringTie	exon	17930935	17931040	1000	-	.	gene_id "MSTRG.7463"; transcript_id "MSTRG.7463.2"; exon_number "7";
chr20	StringTie	exon	17932144	17932239	1000	-	.	gene_id "MSTRG.7463"; transcript_id "MSTRG.7463.2"; exon_number "8";
chr20	StringTie	exon	17933231	17933354	1000	-	.	gene_id "MSTRG.7463"; transcript_id "MSTRG.7463.2"; exon_number "9";
chr20	StringTie	exon	17934640	17934761	1000	-	.	gene_id "MSTRG.7463"; transcript_id "MSTRG.7463.2"; exon_number "10";
chr20	StringTie	exon	17936009	17936119	1000	-	.	gene_id "MSTRG.7463"; transcript_id "MSTRG.7463.2"; exon_number "11";
chr20	StringTie	exon	17937577	17937681	1000	-	.	gene_id "MSTRG.7463"; transcript_id "MSTRG.7463.2"; exon_number "12";
chr20	StringTie	exon	17949343	17949417	1000	-	.	gene_id "MSTRG.7463"; transcript_id "MSTRG.7463.2"; exon_number "13";
chr20	StringTie	transcript	17922241	17942638	1000	-	.	gene_id "MSTRG.7463"; transcript_id "MSTRG.7463.3";
chr20	StringTie	exon	17922241	17923051	1000	-	.	gene_id "MSTRG.7463"; transcript_id "MSTRG.7463.3"; exon_number "1";
chr20	StringTie	exon	17923754	17923839	1000	-	.	gene_id "MSTRG.7463"; transcript_id "MSTRG.7463.3"; exon_number "2";
chr20	StringTie	exon	17928130	17928289	1000	-	.	gene_id "MSTRG.7463"; transcript_id "MSTRG.7463.3"; exon_number "3";
chr20	StringTie	exon	17929534	17929620	1000	-	.	gene_id "MSTRG.7463"; transcript_id "MSTRG.7463.3"; exon_number "4";
chr20	StringTie	exon	17929708	17929747	1000	-	.	gene_id "MSTRG.7463"; transcript_id "MSTRG.7463.3"; exon_number "5";
chr20	StringTie	exon	17930776	17930851	1000	-	.	gene_id "MSTRG.7463"; transcript_id "MSTRG.7463.3"; exon_number "6";
chr20	StringTie	exon	17930935	17931040	1000	-	.	gene_id "MSTRG.7463"; transcript_id "MSTRG.7463.3"; exon_number "7";
chr20	StringTie	exon	17931665	17931971	1000	-	.	gene_id "MSTRG.7463"; transcript_id "MSTRG.7463.3"; exon_number "8";
chr20	StringTie	exon	17932144	17932239	1000	-	.	gene_id "MSTRG.7463"; transcript_id "MSTRG.7463.3"; exon_number "9";
chr20	StringTie	exon	17933231	17933354	1000	-	.	gene_id "MSTRG.7463"; transcript_id "MSTRG.7463.3"; exon_number "10";
chr20	StringTie	exon	17934640	17934761	1000	-	.	gene_id "MSTRG.7463"; transcript_id "MSTRG.7463.3"; exon_number "11";
chr20	StringTie	exon	17936009	17936119	1000	-	.	gene_id "MSTRG.7463"; transcript_id "MSTRG.7463.3"; exon_number "12";
chr20	StringTie	exon	17937577	17937681	1000	-	.	gene_id "MSTRG.7463"; transcript_id "MSTRG.7463.3"; exon_number "13";
chr20	StringTie	exon	17941783	17942638	1000	-	.	gene_id "MSTRG.7463"; transcript_id "MSTRG.7463.3"; exon_number "14";
chr20	StringTie	transcript	17922241	17943589	1000	-	.	gene_id "MSTRG.7463"; transcript_id "MSTRG.7463.4";
chr20	StringTie	exon	17922241	17923051	1000	-	.	gene_id "MSTRG.7463"; transcript_id "MSTRG.7463.4"; exon_number "1";
chr20	StringTie	exon	17923754	17923839	1000	-	.	gene_id "MSTRG.7463"; transcript_id "MSTRG.7463.4"; exon_number "2";
chr20	StringTie	exon	17928130	17928289	1000	-	.	gene_id "MSTRG.7463"; transcript_id "MSTRG.7463.4"; exon_number "3";
chr20	StringTie	exon	17929534	17929620	1000	-	.	gene_id "MSTRG.7463"; transcript_id "MSTRG.7463.4"; exon_number "4";
chr20	StringTie	exon	17929708	17929747	1000	-	.	gene_id "MSTRG.7463"; transcript_id "MSTRG.7463.4"; exon_number "5";
chr20	StringTie	exon	17930776	17930851	1000	-	.	gene_id "MSTRG.7463"; transcript_id "MSTRG.7463.4"; exon_number "6";
chr20	StringTie	exon	17930935	17931040	1000	-	.	gene_id "MSTRG.7463"; transcript_id "MSTRG.7463.4"; exon_number "7";
chr20	StringTie	exon	17932144	17932239	1000	-	.	gene_id "MSTRG.7463"; transcript_id "MSTRG.7463.4"; exon_number "8";
chr20	StringTie	exon	17933231	17933354	1000	-	.	gene_id "MSTRG.7463"; transcript_id "MSTRG.7463.4"; exon_number "9";
chr20	StringTie	exon	17934640	17934761	1000	-	.	gene_id "MSTRG.7463"; transcript_id "MSTRG.7463.4"; exon_number "10";
chr20	StringTie	exon	17936009	17936119	1000	-	.	gene_id "MSTRG.7463"; transcript_id "MSTRG.7463.4"; exon_number "11";
chr20	StringTie	exon	17937577	17937681	1000	-	.	gene_id "MSTRG.7463"; transcript_id "MSTRG.7463.4"; exon_number "12";
chr20	StringTie	exon	17941783	17943589	1000	-	.	gene_id "MSTRG.7463"; transcript_id "MSTRG.7463.4"; exon_number "13";
chr20	StringTie	transcript	17949556	17971765	1000	+	.	gene_id "MSTRG.7464"; transcript_id "MSTRG.7464.1";
chr20	StringTie	exon	17949556	17949784	1000	+	.	gene_id "MSTRG.7464"; transcript_id "MSTRG.7464.1"; exon_number "1";
chr20	StringTie	exon	17950444	17951013	1000	+	.	gene_id "MSTRG.7464"; transcript_id "MSTRG.7464.1"; exon_number "2";
chr20	StringTie	exon	17956327	17956546	1000	+	.	gene_id "MSTRG.7464"; transcript_id "MSTRG.7464.1"; exon_number "3";
chr20	StringTie	exon	17968809	17968941	1000	+	.	gene_id "MSTRG.7464"; transcript_id "MSTRG.7464.1"; exon_number "4";
chr20	StringTie	exon	17970582	17971765	1000	+	.	gene_id "MSTRG.7464"; transcript_id "MSTRG.7464.1"; exon_number "5";
chr20	StringTie	transcript	17949556	17970874	1000	+	.	gene_id "MSTRG.7464"; transcript_id "MSTRG.7464.2";
chr20	StringTie	exon	17949556	17951013	1000	+	.	gene_id "MSTRG.7464"; transcript_id "MSTRG.7464.2"; exon_number "1";
chr20	StringTie	exon	17953350	17953394	1000	+	.	gene_id "MSTRG.7464"; transcript_id "MSTRG.7464.2"; exon_number "2";
chr20	StringTie	exon	17956327	17956546	1000	+	.	gene_id "MSTRG.7464"; transcript_id "MSTRG.7464.2"; exon_number "3";
chr20	StringTie	exon	17968809	17968941	1000	+	.	gene_id "MSTRG.7464"; transcript_id "MSTRG.7464.2"; exon_number "4";
chr20	StringTie	exon	17970582	17970874	1000	+	.	gene_id "MSTRG.7464"; transcript_id "MSTRG.7464.2"; exon_number "5";
chr20	StringTie	transcript	17949556	17970874	1000	+	.	gene_id "MSTRG.7464"; transcript_id "MSTRG.7464.3";
chr20	StringTie	exon	17949556	17950257	1000	+	.	gene_id "MSTRG.7464"; transcript_id "MSTRG.7464.3"; exon_number "1";
chr20	StringTie	exon	17950444	17951013	1000	+	.	gene_id "MSTRG.7464"; transcript_id "MSTRG.7464.3"; exon_number "2";
chr20	StringTie	exon	17956327	17956546	1000	+	.	gene_id "MSTRG.7464"; transcript_id "MSTRG.7464.3"; exon_number "3";
chr20	StringTie	exon	17968809	17968941	1000	+	.	gene_id "MSTRG.7464"; transcript_id "MSTRG.7464.3"; exon_number "4";
chr20	StringTie	exon	17970582	17970874	1000	+	.	gene_id "MSTRG.7464"; transcript_id "MSTRG.7464.3"; exon_number "5";
chr20	StringTie	transcript	17949758	17971765	1000	+	.	gene_id "MSTRG.7464"; transcript_id "MSTRG.7464.4";
chr20	StringTie	exon	17949758	17949784	1000	+	.	gene_id "MSTRG.7464"; transcript_id "MSTRG.7464.4"; exon_number "1";
chr20	StringTie	exon	17950444	17951013	1000	+	.	gene_id "MSTRG.7464"; transcript_id "MSTRG.7464.4"; exon_number "2";
chr20	StringTie	exon	17970582	17971765	1000	+	.	gene_id "MSTRG.7464"; transcript_id "MSTRG.7464.4"; exon_number "3";
chr20	StringTie	transcript	17950700	17970874	1000	+	.	gene_id "MSTRG.7464"; transcript_id "MSTRG.7464.5";
chr20	StringTie	exon	17950700	17951013	1000	+	.	gene_id "MSTRG.7464"; transcript_id "MSTRG.7464.5"; exon_number "1";
chr20	StringTie	exon	17968809	17968941	1000	+	.	gene_id "MSTRG.7464"; transcript_id "MSTRG.7464.5"; exon_number "2";
chr20	StringTie	exon	17970582	17970874	1000	+	.	gene_id "MSTRG.7464"; transcript_id "MSTRG.7464.5"; exon_number "3";
chr20	StringTie	transcript	18004796	18038521	1000	-	.	gene_id "MSTRG.7465"; transcript_id "MSTRG.7465.1";
chr20	StringTie	exon	18004796	18005596	1000	-	.	gene_id "MSTRG.7465"; transcript_id "MSTRG.7465.1"; exon_number "1";
chr20	StringTie	exon	18022178	18022367	1000	-	.	gene_id "MSTRG.7465"; transcript_id "MSTRG.7465.1"; exon_number "2";
chr20	StringTie	exon	18037301	18037521	1000	-	.	gene_id "MSTRG.7465"; transcript_id "MSTRG.7465.1"; exon_number "3";
chr20	StringTie	exon	18038179	18038521	1000	-	.	gene_id "MSTRG.7465"; transcript_id "MSTRG.7465.1"; exon_number "4";
chr20	StringTie	transcript	18118517	18169031	1000	+	.	gene_id "MSTRG.7466"; transcript_id "MSTRG.7466.1";
chr20	StringTie	exon	18118517	18118695	1000	+	.	gene_id "MSTRG.7466"; transcript_id "MSTRG.7466.1"; exon_number "1";
chr20	StringTie	exon	18122852	18123563	1000	+	.	gene_id "MSTRG.7466"; transcript_id "MSTRG.7466.1"; exon_number "2";
chr20	StringTie	exon	18125877	18125995	1000	+	.	gene_id "MSTRG.7466"; transcript_id "MSTRG.7466.1"; exon_number "3";
chr20	StringTie	exon	18131465	18131586	1000	+	.	gene_id "MSTRG.7466"; transcript_id "MSTRG.7466.1"; exon_number "4";
chr20	StringTie	exon	18139728	18139909	1000	+	.	gene_id "MSTRG.7466"; transcript_id "MSTRG.7466.1"; exon_number "5";
chr20	StringTie	exon	18142467	18142883	1000	+	.	gene_id "MSTRG.7466"; transcript_id "MSTRG.7466.1"; exon_number "6";
chr20	StringTie	exon	18143021	18143589	1000	+	.	gene_id "MSTRG.7466"; transcript_id "MSTRG.7466.1"; exon_number "7";
chr20	StringTie	exon	18162354	18162490	1000	+	.	gene_id "MSTRG.7466"; transcript_id "MSTRG.7466.1"; exon_number "8";
chr20	StringTie	exon	18163767	18163942	1000	+	.	gene_id "MSTRG.7466"; transcript_id "MSTRG.7466.1"; exon_number "9";
chr20	StringTie	exon	18165246	18165436	1000	+	.	gene_id "MSTRG.7466"; transcript_id "MSTRG.7466.1"; exon_number "10";
chr20	StringTie	exon	18167930	18169031	1000	+	.	gene_id "MSTRG.7466"; transcript_id "MSTRG.7466.1"; exon_number "11";
chr20	StringTie	transcript	18122964	18169031	1000	+	.	gene_id "MSTRG.7466"; transcript_id "MSTRG.7466.2";
chr20	StringTie	exon	18122964	18123563	1000	+	.	gene_id "MSTRG.7466"; transcript_id "MSTRG.7466.2"; exon_number "1";
chr20	StringTie	exon	18125877	18125995	1000	+	.	gene_id "MSTRG.7466"; transcript_id "MSTRG.7466.2"; exon_number "2";
chr20	StringTie	exon	18131465	18131586	1000	+	.	gene_id "MSTRG.7466"; transcript_id "MSTRG.7466.2"; exon_number "3";
chr20	StringTie	exon	18139728	18139909	1000	+	.	gene_id "MSTRG.7466"; transcript_id "MSTRG.7466.2"; exon_number "4";
chr20	StringTie	exon	18142464	18142883	1000	+	.	gene_id "MSTRG.7466"; transcript_id "MSTRG.7466.2"; exon_number "5";
chr20	StringTie	exon	18143021	18143589	1000	+	.	gene_id "MSTRG.7466"; transcript_id "MSTRG.7466.2"; exon_number "6";
chr20	StringTie	exon	18162354	18162490	1000	+	.	gene_id "MSTRG.7466"; transcript_id "MSTRG.7466.2"; exon_number "7";
chr20	StringTie	exon	18163767	18163942	1000	+	.	gene_id "MSTRG.7466"; transcript_id "MSTRG.7466.2"; exon_number "8";
chr20	StringTie	exon	18165246	18165436	1000	+	.	gene_id "MSTRG.7466"; transcript_id "MSTRG.7466.2"; exon_number "9";
chr20	StringTie	exon	18167930	18169031	1000	+	.	gene_id "MSTRG.7466"; transcript_id "MSTRG.7466.2"; exon_number "10";
chr20	StringTie	transcript	18269155	18297635	1000	+	.	gene_id "MSTRG.7467"; transcript_id "MSTRG.7467.1";
chr20	StringTie	exon	18269155	18269248	1000	+	.	gene_id "MSTRG.7467"; transcript_id "MSTRG.7467.1"; exon_number "1";
chr20	StringTie	exon	18278629	18278706	1000	+	.	gene_id "MSTRG.7467"; transcript_id "MSTRG.7467.1"; exon_number "2";
chr20	StringTie	exon	18286325	18286451	1000	+	.	gene_id "MSTRG.7467"; transcript_id "MSTRG.7467.1"; exon_number "3";
chr20	StringTie	exon	18286942	18287037	1000	+	.	gene_id "MSTRG.7467"; transcript_id "MSTRG.7467.1"; exon_number "4";
chr20	StringTie	exon	18295713	18297635	1000	+	.	gene_id "MSTRG.7467"; transcript_id "MSTRG.7467.1"; exon_number "5";
chr20	StringTie	transcript	18269171	18297569	1000	+	.	gene_id "MSTRG.7467"; transcript_id "MSTRG.7467.2";
chr20	StringTie	exon	18269171	18269248	1000	+	.	gene_id "MSTRG.7467"; transcript_id "MSTRG.7467.2"; exon_number "1";
chr20	StringTie	exon	18278629	18278706	1000	+	.	gene_id "MSTRG.7467"; transcript_id "MSTRG.7467.2"; exon_number "2";
chr20	StringTie	exon	18278933	18286451	1000	+	.	gene_id "MSTRG.7467"; transcript_id "MSTRG.7467.2"; exon_number "3";
chr20	StringTie	exon	18286942	18287037	1000	+	.	gene_id "MSTRG.7467"; transcript_id "MSTRG.7467.2"; exon_number "4";
chr20	StringTie	exon	18295713	18297569	1000	+	.	gene_id "MSTRG.7467"; transcript_id "MSTRG.7467.2"; exon_number "5";
chr20	StringTie	transcript	18269173	18297569	1000	+	.	gene_id "MSTRG.7467"; transcript_id "MSTRG.7467.3";
chr20	StringTie	exon	18269173	18269248	1000	+	.	gene_id "MSTRG.7467"; transcript_id "MSTRG.7467.3"; exon_number "1";
chr20	StringTie	exon	18286325	18286451	1000	+	.	gene_id "MSTRG.7467"; transcript_id "MSTRG.7467.3"; exon_number "2";
chr20	StringTie	exon	18286942	18287037	1000	+	.	gene_id "MSTRG.7467"; transcript_id "MSTRG.7467.3"; exon_number "3";
chr20	StringTie	exon	18295716	18297569	1000	+	.	gene_id "MSTRG.7467"; transcript_id "MSTRG.7467.3"; exon_number "4";
chr20	StringTie	transcript	18269173	18297569	1000	+	.	gene_id "MSTRG.7467"; transcript_id "MSTRG.7467.4";
chr20	StringTie	exon	18269173	18269248	1000	+	.	gene_id "MSTRG.7467"; transcript_id "MSTRG.7467.4"; exon_number "1";
chr20	StringTie	exon	18286312	18286451	1000	+	.	gene_id "MSTRG.7467"; transcript_id "MSTRG.7467.4"; exon_number "2";
chr20	StringTie	exon	18286942	18287037	1000	+	.	gene_id "MSTRG.7467"; transcript_id "MSTRG.7467.4"; exon_number "3";
chr20	StringTie	exon	18295713	18297569	1000	+	.	gene_id "MSTRG.7467"; transcript_id "MSTRG.7467.4"; exon_number "4";
chr20	StringTie	transcript	18447771	18465287	1000	+	.	gene_id "MSTRG.7468"; transcript_id "MSTRG.7468.1";
chr20	StringTie	exon	18447771	18448212	1000	+	.	gene_id "MSTRG.7468"; transcript_id "MSTRG.7468.1"; exon_number "1";
chr20	StringTie	exon	18449588	18449705	1000	+	.	gene_id "MSTRG.7468"; transcript_id "MSTRG.7468.1"; exon_number "2";
chr20	StringTie	exon	18453486	18453553	1000	+	.	gene_id "MSTRG.7468"; transcript_id "MSTRG.7468.1"; exon_number "3";
chr20	StringTie	exon	18454035	18454102	1000	+	.	gene_id "MSTRG.7468"; transcript_id "MSTRG.7468.1"; exon_number "4";
chr20	StringTie	exon	18455719	18455831	1000	+	.	gene_id "MSTRG.7468"; transcript_id "MSTRG.7468.1"; exon_number "5";
chr20	StringTie	exon	18460682	18460825	1000	+	.	gene_id "MSTRG.7468"; transcript_id "MSTRG.7468.1"; exon_number "6";
chr20	StringTie	exon	18461046	18461153	1000	+	.	gene_id "MSTRG.7468"; transcript_id "MSTRG.7468.1"; exon_number "7";
chr20	StringTie	exon	18462263	18462454	1000	+	.	gene_id "MSTRG.7468"; transcript_id "MSTRG.7468.1"; exon_number "8";
chr20	StringTie	exon	18464125	18465287	1000	+	.	gene_id "MSTRG.7468"; transcript_id "MSTRG.7468.1"; exon_number "9";
chr20	StringTie	transcript	18467184	18477887	1000	-	.	gene_id "MSTRG.7469"; transcript_id "MSTRG.7469.1";
chr20	StringTie	exon	18467184	18470634	1000	-	.	gene_id "MSTRG.7469"; transcript_id "MSTRG.7469.1"; exon_number "1";
chr20	StringTie	exon	18471039	18471124	1000	-	.	gene_id "MSTRG.7469"; transcript_id "MSTRG.7469.1"; exon_number "2";
chr20	StringTie	exon	18474602	18474707	1000	-	.	gene_id "MSTRG.7469"; transcript_id "MSTRG.7469.1"; exon_number "3";
chr20	StringTie	exon	18476482	18476524	1000	-	.	gene_id "MSTRG.7469"; transcript_id "MSTRG.7469.1"; exon_number "4";
chr20	StringTie	exon	18477713	18477887	1000	-	.	gene_id "MSTRG.7469"; transcript_id "MSTRG.7469.1"; exon_number "5";
chr20	StringTie	transcript	18467184	18477887	1000	-	.	gene_id "MSTRG.7469"; transcript_id "MSTRG.7469.2";
chr20	StringTie	exon	18467184	18470634	1000	-	.	gene_id "MSTRG.7469"; transcript_id "MSTRG.7469.2"; exon_number "1";
chr20	StringTie	exon	18471039	18471124	1000	-	.	gene_id "MSTRG.7469"; transcript_id "MSTRG.7469.2"; exon_number "2";
chr20	StringTie	exon	18474602	18474707	1000	-	.	gene_id "MSTRG.7469"; transcript_id "MSTRG.7469.2"; exon_number "3";
chr20	StringTie	exon	18477713	18477887	1000	-	.	gene_id "MSTRG.7469"; transcript_id "MSTRG.7469.2"; exon_number "4";
chr20	StringTie	transcript	18488199	18542059	1000	+	.	gene_id "MSTRG.7470"; transcript_id "MSTRG.7470.1";
chr20	StringTie	exon	18488199	18488616	1000	+	.	gene_id "MSTRG.7470"; transcript_id "MSTRG.7470.1"; exon_number "1";
chr20	StringTie	exon	18491466	18491700	1000	+	.	gene_id "MSTRG.7470"; transcript_id "MSTRG.7470.1"; exon_number "2";
chr20	StringTie	exon	18492869	18492926	1000	+	.	gene_id "MSTRG.7470"; transcript_id "MSTRG.7470.1"; exon_number "3";
chr20	StringTie	exon	18496294	18496380	1000	+	.	gene_id "MSTRG.7470"; transcript_id "MSTRG.7470.1"; exon_number "4";
chr20	StringTie	exon	18505077	18505313	1000	+	.	gene_id "MSTRG.7470"; transcript_id "MSTRG.7470.1"; exon_number "5";
chr20	StringTie	exon	18505579	18505664	1000	+	.	gene_id "MSTRG.7470"; transcript_id "MSTRG.7470.1"; exon_number "6";
chr20	StringTie	exon	18506432	18506576	1000	+	.	gene_id "MSTRG.7470"; transcript_id "MSTRG.7470.1"; exon_number "7";
chr20	StringTie	exon	18507017	18507175	1000	+	.	gene_id "MSTRG.7470"; transcript_id "MSTRG.7470.1"; exon_number "8";
chr20	StringTie	exon	18508140	18508255	1000	+	.	gene_id "MSTRG.7470"; transcript_id "MSTRG.7470.1"; exon_number "9";
chr20	StringTie	exon	18511324	18511447	1000	+	.	gene_id "MSTRG.7470"; transcript_id "MSTRG.7470.1"; exon_number "10";
chr20	StringTie	exon	18513308	18513388	1000	+	.	gene_id "MSTRG.7470"; transcript_id "MSTRG.7470.1"; exon_number "11";
chr20	StringTie	exon	18516297	18516386	1000	+	.	gene_id "MSTRG.7470"; transcript_id "MSTRG.7470.1"; exon_number "12";
chr20	StringTie	exon	18522940	18523046	1000	+	.	gene_id "MSTRG.7470"; transcript_id "MSTRG.7470.1"; exon_number "13";
chr20	StringTie	exon	18523663	18523816	1000	+	.	gene_id "MSTRG.7470"; transcript_id "MSTRG.7470.1"; exon_number "14";
chr20	StringTie	exon	18526600	18526677	1000	+	.	gene_id "MSTRG.7470"; transcript_id "MSTRG.7470.1"; exon_number "15";
chr20	StringTie	exon	18529253	18529414	1000	+	.	gene_id "MSTRG.7470"; transcript_id "MSTRG.7470.1"; exon_number "16";
chr20	StringTie	exon	18531733	18531819	1000	+	.	gene_id "MSTRG.7470"; transcript_id "MSTRG.7470.1"; exon_number "17";
chr20	StringTie	exon	18534879	18535034	1000	+	.	gene_id "MSTRG.7470"; transcript_id "MSTRG.7470.1"; exon_number "18";
chr20	StringTie	exon	18535752	18535817	1000	+	.	gene_id "MSTRG.7470"; transcript_id "MSTRG.7470.1"; exon_number "19";
chr20	StringTie	exon	18541295	18542059	1000	+	.	gene_id "MSTRG.7470"; transcript_id "MSTRG.7470.1"; exon_number "20";
chr20	StringTie	transcript	18488223	18542059	1000	+	.	gene_id "MSTRG.7470"; transcript_id "MSTRG.7470.2";
chr20	StringTie	exon	18488223	18488634	1000	+	.	gene_id "MSTRG.7470"; transcript_id "MSTRG.7470.2"; exon_number "1";
chr20	StringTie	exon	18491466	18491700	1000	+	.	gene_id "MSTRG.7470"; transcript_id "MSTRG.7470.2"; exon_number "2";
chr20	StringTie	exon	18492869	18492926	1000	+	.	gene_id "MSTRG.7470"; transcript_id "MSTRG.7470.2"; exon_number "3";
chr20	StringTie	exon	18496294	18496380	1000	+	.	gene_id "MSTRG.7470"; transcript_id "MSTRG.7470.2"; exon_number "4";
chr20	StringTie	exon	18505077	18505313	1000	+	.	gene_id "MSTRG.7470"; transcript_id "MSTRG.7470.2"; exon_number "5";
chr20	StringTie	exon	18505579	18505664	1000	+	.	gene_id "MSTRG.7470"; transcript_id "MSTRG.7470.2"; exon_number "6";
chr20	StringTie	exon	18506432	18506576	1000	+	.	gene_id "MSTRG.7470"; transcript_id "MSTRG.7470.2"; exon_number "7";
chr20	StringTie	exon	18507017	18507175	1000	+	.	gene_id "MSTRG.7470"; transcript_id "MSTRG.7470.2"; exon_number "8";
chr20	StringTie	exon	18508140	18508255	1000	+	.	gene_id "MSTRG.7470"; transcript_id "MSTRG.7470.2"; exon_number "9";
chr20	StringTie	exon	18511324	18511447	1000	+	.	gene_id "MSTRG.7470"; transcript_id "MSTRG.7470.2"; exon_number "10";
chr20	StringTie	exon	18513308	18513388	1000	+	.	gene_id "MSTRG.7470"; transcript_id "MSTRG.7470.2"; exon_number "11";
chr20	StringTie	exon	18516297	18516386	1000	+	.	gene_id "MSTRG.7470"; transcript_id "MSTRG.7470.2"; exon_number "12";
chr20	StringTie	exon	18522940	18523046	1000	+	.	gene_id "MSTRG.7470"; transcript_id "MSTRG.7470.2"; exon_number "13";
chr20	StringTie	exon	18523663	18523816	1000	+	.	gene_id "MSTRG.7470"; transcript_id "MSTRG.7470.2"; exon_number "14";
chr20	StringTie	exon	18526600	18526677	1000	+	.	gene_id "MSTRG.7470"; transcript_id "MSTRG.7470.2"; exon_number "15";
chr20	StringTie	exon	18529253	18529414	1000	+	.	gene_id "MSTRG.7470"; transcript_id "MSTRG.7470.2"; exon_number "16";
chr20	StringTie	exon	18531733	18531819	1000	+	.	gene_id "MSTRG.7470"; transcript_id "MSTRG.7470.2"; exon_number "17";
chr20	StringTie	exon	18534879	18535034	1000	+	.	gene_id "MSTRG.7470"; transcript_id "MSTRG.7470.2"; exon_number "18";
chr20	StringTie	exon	18535752	18535817	1000	+	.	gene_id "MSTRG.7470"; transcript_id "MSTRG.7470.2"; exon_number "19";
chr20	StringTie	exon	18541295	18542059	1000	+	.	gene_id "MSTRG.7470"; transcript_id "MSTRG.7470.2"; exon_number "20";
chr20	StringTie	transcript	18548038	18550210	1000	+	.	gene_id "MSTRG.7471"; transcript_id "MSTRG.7471.1";
chr20	StringTie	exon	18548038	18548240	1000	+	.	gene_id "MSTRG.7471"; transcript_id "MSTRG.7471.1"; exon_number "1";
chr20	StringTie	exon	18549883	18550210	1000	+	.	gene_id "MSTRG.7471"; transcript_id "MSTRG.7471.1"; exon_number "2";
chr20	StringTie	transcript	18548038	18550210	1000	+	.	gene_id "MSTRG.7471"; transcript_id "MSTRG.7471.2";
chr20	StringTie	exon	18548038	18548240	1000	+	.	gene_id "MSTRG.7471"; transcript_id "MSTRG.7471.2"; exon_number "1";
chr20	StringTie	exon	18549880	18550210	1000	+	.	gene_id "MSTRG.7471"; transcript_id "MSTRG.7471.2"; exon_number "2";
chr20	StringTie	transcript	18568537	18744561	1000	+	.	gene_id "MSTRG.7472"; transcript_id "MSTRG.7472.1";
chr20	StringTie	exon	18568537	18568759	1000	+	.	gene_id "MSTRG.7472"; transcript_id "MSTRG.7472.1"; exon_number "1";
chr20	StringTie	exon	18574375	18574465	1000	+	.	gene_id "MSTRG.7472"; transcript_id "MSTRG.7472.1"; exon_number "2";
chr20	StringTie	exon	18576650	18576885	1000	+	.	gene_id "MSTRG.7472"; transcript_id "MSTRG.7472.1"; exon_number "3";
chr20	StringTie	exon	18608771	18608877	1000	+	.	gene_id "MSTRG.7472"; transcript_id "MSTRG.7472.1"; exon_number "4";
chr20	StringTie	exon	18724744	18724915	1000	+	.	gene_id "MSTRG.7472"; transcript_id "MSTRG.7472.1"; exon_number "5";
chr20	StringTie	exon	18744004	18744561	1000	+	.	gene_id "MSTRG.7472"; transcript_id "MSTRG.7472.1"; exon_number "6";
chr20	StringTie	transcript	18775173	18776711	1000	+	.	gene_id "MSTRG.7473"; transcript_id "MSTRG.7473.1";
chr20	StringTie	exon	18775173	18776711	1000	+	.	gene_id "MSTRG.7473"; transcript_id "MSTRG.7473.1"; exon_number "1";
chr20	StringTie	transcript	19804100	19804580	1000	.	.	gene_id "MSTRG.7474"; transcript_id "MSTRG.7474.1";
chr20	StringTie	exon	19804100	19804580	1000	.	.	gene_id "MSTRG.7474"; transcript_id "MSTRG.7474.1"; exon_number "1";
chr20	StringTie	transcript	19865426	19983101	1000	+	.	gene_id "MSTRG.7475"; transcript_id "MSTRG.7475.1";
chr20	StringTie	exon	19865426	19865784	1000	+	.	gene_id "MSTRG.7475"; transcript_id "MSTRG.7475.1"; exon_number "1";
chr20	StringTie	exon	19870210	19870302	1000	+	.	gene_id "MSTRG.7475"; transcript_id "MSTRG.7475.1"; exon_number "2";
chr20	StringTie	exon	19915743	19915843	1000	+	.	gene_id "MSTRG.7475"; transcript_id "MSTRG.7475.1"; exon_number "3";
chr20	StringTie	exon	19937259	19937451	1000	+	.	gene_id "MSTRG.7475"; transcript_id "MSTRG.7475.1"; exon_number "4";
chr20	StringTie	exon	19941344	19941455	1000	+	.	gene_id "MSTRG.7475"; transcript_id "MSTRG.7475.1"; exon_number "5";
chr20	StringTie	exon	19945596	19945668	1000	+	.	gene_id "MSTRG.7475"; transcript_id "MSTRG.7475.1"; exon_number "6";
chr20	StringTie	exon	19951482	19951573	1000	+	.	gene_id "MSTRG.7475"; transcript_id "MSTRG.7475.1"; exon_number "7";
chr20	StringTie	exon	19955298	19956431	1000	+	.	gene_id "MSTRG.7475"; transcript_id "MSTRG.7475.1"; exon_number "8";
chr20	StringTie	exon	19970650	19970955	1000	+	.	gene_id "MSTRG.7475"; transcript_id "MSTRG.7475.1"; exon_number "9";
chr20	StringTie	exon	19972812	19972943	1000	+	.	gene_id "MSTRG.7475"; transcript_id "MSTRG.7475.1"; exon_number "10";
chr20	StringTie	exon	19977323	19977486	1000	+	.	gene_id "MSTRG.7475"; transcript_id "MSTRG.7475.1"; exon_number "11";
chr20	StringTie	exon	19981257	19983101	1000	+	.	gene_id "MSTRG.7475"; transcript_id "MSTRG.7475.1"; exon_number "12";
chr20	StringTie	transcript	19867165	19983101	1000	+	.	gene_id "MSTRG.7475"; transcript_id "MSTRG.7475.2";
chr20	StringTie	exon	19867165	19867424	1000	+	.	gene_id "MSTRG.7475"; transcript_id "MSTRG.7475.2"; exon_number "1";
chr20	StringTie	exon	19870210	19870302	1000	+	.	gene_id "MSTRG.7475"; transcript_id "MSTRG.7475.2"; exon_number "2";
chr20	StringTie	exon	19915743	19915843	1000	+	.	gene_id "MSTRG.7475"; transcript_id "MSTRG.7475.2"; exon_number "3";
chr20	StringTie	exon	19937259	19937451	1000	+	.	gene_id "MSTRG.7475"; transcript_id "MSTRG.7475.2"; exon_number "4";
chr20	StringTie	exon	19941344	19941455	1000	+	.	gene_id "MSTRG.7475"; transcript_id "MSTRG.7475.2"; exon_number "5";
chr20	StringTie	exon	19945596	19945668	1000	+	.	gene_id "MSTRG.7475"; transcript_id "MSTRG.7475.2"; exon_number "6";
chr20	StringTie	exon	19951482	19951573	1000	+	.	gene_id "MSTRG.7475"; transcript_id "MSTRG.7475.2"; exon_number "7";
chr20	StringTie	exon	19955298	19956431	1000	+	.	gene_id "MSTRG.7475"; transcript_id "MSTRG.7475.2"; exon_number "8";
chr20	StringTie	exon	19970650	19970955	1000	+	.	gene_id "MSTRG.7475"; transcript_id "MSTRG.7475.2"; exon_number "9";
chr20	StringTie	exon	19972812	19972943	1000	+	.	gene_id "MSTRG.7475"; transcript_id "MSTRG.7475.2"; exon_number "10";
chr20	StringTie	exon	19977323	19977486	1000	+	.	gene_id "MSTRG.7475"; transcript_id "MSTRG.7475.2"; exon_number "11";
chr20	StringTie	exon	19981257	19983101	1000	+	.	gene_id "MSTRG.7475"; transcript_id "MSTRG.7475.2"; exon_number "12";
chr20	StringTie	transcript	19915769	19983101	1000	+	.	gene_id "MSTRG.7475"; transcript_id "MSTRG.7475.3";
chr20	StringTie	exon	19915769	19915843	1000	+	.	gene_id "MSTRG.7475"; transcript_id "MSTRG.7475.3"; exon_number "1";
chr20	StringTie	exon	19937259	19937451	1000	+	.	gene_id "MSTRG.7475"; transcript_id "MSTRG.7475.3"; exon_number "2";
chr20	StringTie	exon	19941344	19941455	1000	+	.	gene_id "MSTRG.7475"; transcript_id "MSTRG.7475.3"; exon_number "3";
chr20	StringTie	exon	19951482	19951573	1000	+	.	gene_id "MSTRG.7475"; transcript_id "MSTRG.7475.3"; exon_number "4";
chr20	StringTie	exon	19955298	19956431	1000	+	.	gene_id "MSTRG.7475"; transcript_id "MSTRG.7475.3"; exon_number "5";
chr20	StringTie	exon	19970650	19970955	1000	+	.	gene_id "MSTRG.7475"; transcript_id "MSTRG.7475.3"; exon_number "6";
chr20	StringTie	exon	19972812	19972943	1000	+	.	gene_id "MSTRG.7475"; transcript_id "MSTRG.7475.3"; exon_number "7";
chr20	StringTie	exon	19977323	19977486	1000	+	.	gene_id "MSTRG.7475"; transcript_id "MSTRG.7475.3"; exon_number "8";
chr20	StringTie	exon	19981257	19983101	1000	+	.	gene_id "MSTRG.7475"; transcript_id "MSTRG.7475.3"; exon_number "9";
chr20	StringTie	transcript	19915769	19983101	1000	+	.	gene_id "MSTRG.7475"; transcript_id "MSTRG.7475.4";
chr20	StringTie	exon	19915769	19915843	1000	+	.	gene_id "MSTRG.7475"; transcript_id "MSTRG.7475.4"; exon_number "1";
chr20	StringTie	exon	19937259	19937451	1000	+	.	gene_id "MSTRG.7475"; transcript_id "MSTRG.7475.4"; exon_number "2";
chr20	StringTie	exon	19941344	19941455	1000	+	.	gene_id "MSTRG.7475"; transcript_id "MSTRG.7475.4"; exon_number "3";
chr20	StringTie	exon	19945596	19945668	1000	+	.	gene_id "MSTRG.7475"; transcript_id "MSTRG.7475.4"; exon_number "4";
chr20	StringTie	exon	19951482	19951573	1000	+	.	gene_id "MSTRG.7475"; transcript_id "MSTRG.7475.4"; exon_number "5";
chr20	StringTie	exon	19955353	19956431	1000	+	.	gene_id "MSTRG.7475"; transcript_id "MSTRG.7475.4"; exon_number "6";
chr20	StringTie	exon	19970650	19970955	1000	+	.	gene_id "MSTRG.7475"; transcript_id "MSTRG.7475.4"; exon_number "7";
chr20	StringTie	exon	19972812	19972943	1000	+	.	gene_id "MSTRG.7475"; transcript_id "MSTRG.7475.4"; exon_number "8";
chr20	StringTie	exon	19977323	19977486	1000	+	.	gene_id "MSTRG.7475"; transcript_id "MSTRG.7475.4"; exon_number "9";
chr20	StringTie	exon	19981257	19983101	1000	+	.	gene_id "MSTRG.7475"; transcript_id "MSTRG.7475.4"; exon_number "10";
chr20	StringTie	transcript	19915769	19983101	1000	+	.	gene_id "MSTRG.7475"; transcript_id "MSTRG.7475.5";
chr20	StringTie	exon	19915769	19915843	1000	+	.	gene_id "MSTRG.7475"; transcript_id "MSTRG.7475.5"; exon_number "1";
chr20	StringTie	exon	19916083	19916251	1000	+	.	gene_id "MSTRG.7475"; transcript_id "MSTRG.7475.5"; exon_number "2";
chr20	StringTie	exon	19937259	19937451	1000	+	.	gene_id "MSTRG.7475"; transcript_id "MSTRG.7475.5"; exon_number "3";
chr20	StringTie	exon	19941344	19941455	1000	+	.	gene_id "MSTRG.7475"; transcript_id "MSTRG.7475.5"; exon_number "4";
chr20	StringTie	exon	19945596	19945668	1000	+	.	gene_id "MSTRG.7475"; transcript_id "MSTRG.7475.5"; exon_number "5";
chr20	StringTie	exon	19951482	19951573	1000	+	.	gene_id "MSTRG.7475"; transcript_id "MSTRG.7475.5"; exon_number "6";
chr20	StringTie	exon	19955298	19956431	1000	+	.	gene_id "MSTRG.7475"; transcript_id "MSTRG.7475.5"; exon_number "7";
chr20	StringTie	exon	19970650	19970955	1000	+	.	gene_id "MSTRG.7475"; transcript_id "MSTRG.7475.5"; exon_number "8";
chr20	StringTie	exon	19972812	19972943	1000	+	.	gene_id "MSTRG.7475"; transcript_id "MSTRG.7475.5"; exon_number "9";
chr20	StringTie	exon	19977323	19977486	1000	+	.	gene_id "MSTRG.7475"; transcript_id "MSTRG.7475.5"; exon_number "10";
chr20	StringTie	exon	19981257	19983101	1000	+	.	gene_id "MSTRG.7475"; transcript_id "MSTRG.7475.5"; exon_number "11";
chr20	StringTie	transcript	19915769	19983101	1000	+	.	gene_id "MSTRG.7475"; transcript_id "MSTRG.7475.6";
chr20	StringTie	exon	19915769	19915843	1000	+	.	gene_id "MSTRG.7475"; transcript_id "MSTRG.7475.6"; exon_number "1";
chr20	StringTie	exon	19916083	19916413	1000	+	.	gene_id "MSTRG.7475"; transcript_id "MSTRG.7475.6"; exon_number "2";
chr20	StringTie	exon	19937259	19937451	1000	+	.	gene_id "MSTRG.7475"; transcript_id "MSTRG.7475.6"; exon_number "3";
chr20	StringTie	exon	19941344	19941455	1000	+	.	gene_id "MSTRG.7475"; transcript_id "MSTRG.7475.6"; exon_number "4";
chr20	StringTie	exon	19945596	19945668	1000	+	.	gene_id "MSTRG.7475"; transcript_id "MSTRG.7475.6"; exon_number "5";
chr20	StringTie	exon	19951482	19951573	1000	+	.	gene_id "MSTRG.7475"; transcript_id "MSTRG.7475.6"; exon_number "6";
chr20	StringTie	exon	19955298	19956431	1000	+	.	gene_id "MSTRG.7475"; transcript_id "MSTRG.7475.6"; exon_number "7";
chr20	StringTie	exon	19970650	19970955	1000	+	.	gene_id "MSTRG.7475"; transcript_id "MSTRG.7475.6"; exon_number "8";
chr20	StringTie	exon	19972812	19972943	1000	+	.	gene_id "MSTRG.7475"; transcript_id "MSTRG.7475.6"; exon_number "9";
chr20	StringTie	exon	19977323	19977486	1000	+	.	gene_id "MSTRG.7475"; transcript_id "MSTRG.7475.6"; exon_number "10";
chr20	StringTie	exon	19981257	19983101	1000	+	.	gene_id "MSTRG.7475"; transcript_id "MSTRG.7475.6"; exon_number "11";
chr20	StringTie	transcript	19915769	19983101	1000	+	.	gene_id "MSTRG.7475"; transcript_id "MSTRG.7475.7";
chr20	StringTie	exon	19915769	19915843	1000	+	.	gene_id "MSTRG.7475"; transcript_id "MSTRG.7475.7"; exon_number "1";
chr20	StringTie	exon	19916252	19916413	1000	+	.	gene_id "MSTRG.7475"; transcript_id "MSTRG.7475.7"; exon_number "2";
chr20	StringTie	exon	19937259	19937451	1000	+	.	gene_id "MSTRG.7475"; transcript_id "MSTRG.7475.7"; exon_number "3";
chr20	StringTie	exon	19941344	19941455	1000	+	.	gene_id "MSTRG.7475"; transcript_id "MSTRG.7475.7"; exon_number "4";
chr20	StringTie	exon	19945596	19945668	1000	+	.	gene_id "MSTRG.7475"; transcript_id "MSTRG.7475.7"; exon_number "5";
chr20	StringTie	exon	19951482	19951573	1000	+	.	gene_id "MSTRG.7475"; transcript_id "MSTRG.7475.7"; exon_number "6";
chr20	StringTie	exon	19955298	19956431	1000	+	.	gene_id "MSTRG.7475"; transcript_id "MSTRG.7475.7"; exon_number "7";
chr20	StringTie	exon	19970650	19970955	1000	+	.	gene_id "MSTRG.7475"; transcript_id "MSTRG.7475.7"; exon_number "8";
chr20	StringTie	exon	19972812	19972943	1000	+	.	gene_id "MSTRG.7475"; transcript_id "MSTRG.7475.7"; exon_number "9";
chr20	StringTie	exon	19977323	19977486	1000	+	.	gene_id "MSTRG.7475"; transcript_id "MSTRG.7475.7"; exon_number "10";
chr20	StringTie	exon	19981257	19983101	1000	+	.	gene_id "MSTRG.7475"; transcript_id "MSTRG.7475.7"; exon_number "11";
chr20	StringTie	transcript	19915769	19983100	1000	+	.	gene_id "MSTRG.7475"; transcript_id "MSTRG.7475.8";
chr20	StringTie	exon	19915769	19915843	1000	+	.	gene_id "MSTRG.7475"; transcript_id "MSTRG.7475.8"; exon_number "1";
chr20	StringTie	exon	19916083	19916424	1000	+	.	gene_id "MSTRG.7475"; transcript_id "MSTRG.7475.8"; exon_number "2";
chr20	StringTie	exon	19937259	19937451	1000	+	.	gene_id "MSTRG.7475"; transcript_id "MSTRG.7475.8"; exon_number "3";
chr20	StringTie	exon	19941344	19941455	1000	+	.	gene_id "MSTRG.7475"; transcript_id "MSTRG.7475.8"; exon_number "4";
chr20	StringTie	exon	19945596	19945668	1000	+	.	gene_id "MSTRG.7475"; transcript_id "MSTRG.7475.8"; exon_number "5";
chr20	StringTie	exon	19951482	19951573	1000	+	.	gene_id "MSTRG.7475"; transcript_id "MSTRG.7475.8"; exon_number "6";
chr20	StringTie	exon	19955298	19956431	1000	+	.	gene_id "MSTRG.7475"; transcript_id "MSTRG.7475.8"; exon_number "7";
chr20	StringTie	exon	19970650	19970955	1000	+	.	gene_id "MSTRG.7475"; transcript_id "MSTRG.7475.8"; exon_number "8";
chr20	StringTie	exon	19972812	19972943	1000	+	.	gene_id "MSTRG.7475"; transcript_id "MSTRG.7475.8"; exon_number "9";
chr20	StringTie	exon	19977323	19977486	1000	+	.	gene_id "MSTRG.7475"; transcript_id "MSTRG.7475.8"; exon_number "10";
chr20	StringTie	exon	19981257	19983100	1000	+	.	gene_id "MSTRG.7475"; transcript_id "MSTRG.7475.8"; exon_number "11";
chr20	StringTie	transcript	19938965	19983101	1000	+	.	gene_id "MSTRG.7475"; transcript_id "MSTRG.7475.9";
chr20	StringTie	exon	19938965	19939058	1000	+	.	gene_id "MSTRG.7475"; transcript_id "MSTRG.7475.9"; exon_number "1";
chr20	StringTie	exon	19941344	19941455	1000	+	.	gene_id "MSTRG.7475"; transcript_id "MSTRG.7475.9"; exon_number "2";
chr20	StringTie	exon	19945596	19945668	1000	+	.	gene_id "MSTRG.7475"; transcript_id "MSTRG.7475.9"; exon_number "3";
chr20	StringTie	exon	19951482	19951573	1000	+	.	gene_id "MSTRG.7475"; transcript_id "MSTRG.7475.9"; exon_number "4";
chr20	StringTie	exon	19955298	19956431	1000	+	.	gene_id "MSTRG.7475"; transcript_id "MSTRG.7475.9"; exon_number "5";
chr20	StringTie	exon	19970650	19970955	1000	+	.	gene_id "MSTRG.7475"; transcript_id "MSTRG.7475.9"; exon_number "6";
chr20	StringTie	exon	19972812	19972943	1000	+	.	gene_id "MSTRG.7475"; transcript_id "MSTRG.7475.9"; exon_number "7";
chr20	StringTie	exon	19977323	19977486	1000	+	.	gene_id "MSTRG.7475"; transcript_id "MSTRG.7475.9"; exon_number "8";
chr20	StringTie	exon	19981257	19983101	1000	+	.	gene_id "MSTRG.7475"; transcript_id "MSTRG.7475.9"; exon_number "9";
chr20	StringTie	transcript	19997760	20014273	1000	+	.	gene_id "MSTRG.7476"; transcript_id "MSTRG.7476.1";
chr20	StringTie	exon	19997760	19998093	1000	+	.	gene_id "MSTRG.7476"; transcript_id "MSTRG.7476.1"; exon_number "1";
chr20	StringTie	exon	20003100	20003124	1000	+	.	gene_id "MSTRG.7476"; transcript_id "MSTRG.7476.1"; exon_number "2";
chr20	StringTie	exon	20006321	20006411	1000	+	.	gene_id "MSTRG.7476"; transcript_id "MSTRG.7476.1"; exon_number "3";
chr20	StringTie	exon	20007428	20007563	1000	+	.	gene_id "MSTRG.7476"; transcript_id "MSTRG.7476.1"; exon_number "4";
chr20	StringTie	exon	20013152	20013297	1000	+	.	gene_id "MSTRG.7476"; transcript_id "MSTRG.7476.1"; exon_number "5";
chr20	StringTie	exon	20013746	20014273	1000	+	.	gene_id "MSTRG.7476"; transcript_id "MSTRG.7476.1"; exon_number "6";
chr20	StringTie	transcript	19997954	20014273	1000	+	.	gene_id "MSTRG.7476"; transcript_id "MSTRG.7476.2";
chr20	StringTie	exon	19997954	19998093	1000	+	.	gene_id "MSTRG.7476"; transcript_id "MSTRG.7476.2"; exon_number "1";
chr20	StringTie	exon	20003100	20003124	1000	+	.	gene_id "MSTRG.7476"; transcript_id "MSTRG.7476.2"; exon_number "2";
chr20	StringTie	exon	20006321	20006411	1000	+	.	gene_id "MSTRG.7476"; transcript_id "MSTRG.7476.2"; exon_number "3";
chr20	StringTie	exon	20007428	20007563	1000	+	.	gene_id "MSTRG.7476"; transcript_id "MSTRG.7476.2"; exon_number "4";
chr20	StringTie	exon	20013746	20014273	1000	+	.	gene_id "MSTRG.7476"; transcript_id "MSTRG.7476.2"; exon_number "5";
chr20	StringTie	transcript	20015018	20033110	1000	-	.	gene_id "MSTRG.7477"; transcript_id "MSTRG.7477.1";
chr20	StringTie	exon	20015018	20017006	1000	-	.	gene_id "MSTRG.7477"; transcript_id "MSTRG.7477.1"; exon_number "1";
chr20	StringTie	exon	20017967	20018215	1000	-	.	gene_id "MSTRG.7477"; transcript_id "MSTRG.7477.1"; exon_number "2";
chr20	StringTie	exon	20018993	20019094	1000	-	.	gene_id "MSTRG.7477"; transcript_id "MSTRG.7477.1"; exon_number "3";
chr20	StringTie	exon	20020253	20020492	1000	-	.	gene_id "MSTRG.7477"; transcript_id "MSTRG.7477.1"; exon_number "4";
chr20	StringTie	exon	20021330	20021410	1000	-	.	gene_id "MSTRG.7477"; transcript_id "MSTRG.7477.1"; exon_number "5";
chr20	StringTie	exon	20022210	20022269	1000	-	.	gene_id "MSTRG.7477"; transcript_id "MSTRG.7477.1"; exon_number "6";
chr20	StringTie	exon	20022969	20023160	1000	-	.	gene_id "MSTRG.7477"; transcript_id "MSTRG.7477.1"; exon_number "7";
chr20	StringTie	exon	20024136	20024306	1000	-	.	gene_id "MSTRG.7477"; transcript_id "MSTRG.7477.1"; exon_number "8";
chr20	StringTie	exon	20025952	20026130	1000	-	.	gene_id "MSTRG.7477"; transcript_id "MSTRG.7477.1"; exon_number "9";
chr20	StringTie	exon	20028409	20028575	1000	-	.	gene_id "MSTRG.7477"; transcript_id "MSTRG.7477.1"; exon_number "10";
chr20	StringTie	exon	20028987	20029145	1000	-	.	gene_id "MSTRG.7477"; transcript_id "MSTRG.7477.1"; exon_number "11";
chr20	StringTie	exon	20029984	20030075	1000	-	.	gene_id "MSTRG.7477"; transcript_id "MSTRG.7477.1"; exon_number "12";
chr20	StringTie	exon	20031114	20031266	1000	-	.	gene_id "MSTRG.7477"; transcript_id "MSTRG.7477.1"; exon_number "13";
chr20	StringTie	exon	20032936	20033110	1000	-	.	gene_id "MSTRG.7477"; transcript_id "MSTRG.7477.1"; exon_number "14";
chr20	StringTie	transcript	20373411	20693131	1000	-	.	gene_id "MSTRG.7478"; transcript_id "MSTRG.7478.1";
chr20	StringTie	exon	20373411	20373897	1000	-	.	gene_id "MSTRG.7478"; transcript_id "MSTRG.7478.1"; exon_number "1";
chr20	StringTie	exon	20377339	20377378	1000	-	.	gene_id "MSTRG.7478"; transcript_id "MSTRG.7478.1"; exon_number "2";
chr20	StringTie	exon	20392671	20392792	1000	-	.	gene_id "MSTRG.7478"; transcript_id "MSTRG.7478.1"; exon_number "3";
chr20	StringTie	exon	20453473	20453600	1000	-	.	gene_id "MSTRG.7478"; transcript_id "MSTRG.7478.1"; exon_number "4";
chr20	StringTie	exon	20475761	20475919	1000	-	.	gene_id "MSTRG.7478"; transcript_id "MSTRG.7478.1"; exon_number "5";
chr20	StringTie	exon	20483995	20484150	1000	-	.	gene_id "MSTRG.7478"; transcript_id "MSTRG.7478.1"; exon_number "6";
chr20	StringTie	exon	20486055	20486178	1000	-	.	gene_id "MSTRG.7478"; transcript_id "MSTRG.7478.1"; exon_number "7";
chr20	StringTie	exon	20491898	20491969	1000	-	.	gene_id "MSTRG.7478"; transcript_id "MSTRG.7478.1"; exon_number "8";
chr20	StringTie	exon	20493157	20493928	1000	-	.	gene_id "MSTRG.7478"; transcript_id "MSTRG.7478.1"; exon_number "9";
chr20	StringTie	exon	20501561	20501744	1000	-	.	gene_id "MSTRG.7478"; transcript_id "MSTRG.7478.1"; exon_number "10";
chr20	StringTie	exon	20505050	20505187	1000	-	.	gene_id "MSTRG.7478"; transcript_id "MSTRG.7478.1"; exon_number "11";
chr20	StringTie	exon	20505474	20505542	1000	-	.	gene_id "MSTRG.7478"; transcript_id "MSTRG.7478.1"; exon_number "12";
chr20	StringTie	exon	20506896	20507006	1000	-	.	gene_id "MSTRG.7478"; transcript_id "MSTRG.7478.1"; exon_number "13";
chr20	StringTie	exon	20512331	20512439	1000	-	.	gene_id "MSTRG.7478"; transcript_id "MSTRG.7478.1"; exon_number "14";
chr20	StringTie	exon	20516389	20516447	1000	-	.	gene_id "MSTRG.7478"; transcript_id "MSTRG.7478.1"; exon_number "15";
chr20	StringTie	exon	20517300	20517428	1000	-	.	gene_id "MSTRG.7478"; transcript_id "MSTRG.7478.1"; exon_number "16";
chr20	StringTie	exon	20527348	20527476	1000	-	.	gene_id "MSTRG.7478"; transcript_id "MSTRG.7478.1"; exon_number "17";
chr20	StringTie	exon	20552102	20552257	1000	-	.	gene_id "MSTRG.7478"; transcript_id "MSTRG.7478.1"; exon_number "18";
chr20	StringTie	exon	20552492	20552590	1000	-	.	gene_id "MSTRG.7478"; transcript_id "MSTRG.7478.1"; exon_number "19";
chr20	StringTie	exon	20553519	20553712	1000	-	.	gene_id "MSTRG.7478"; transcript_id "MSTRG.7478.1"; exon_number "20";
chr20	StringTie	exon	20563694	20563870	1000	-	.	gene_id "MSTRG.7478"; transcript_id "MSTRG.7478.1"; exon_number "21";
chr20	StringTie	exon	20565509	20565599	1000	-	.	gene_id "MSTRG.7478"; transcript_id "MSTRG.7478.1"; exon_number "22";
chr20	StringTie	exon	20569912	20570009	1000	-	.	gene_id "MSTRG.7478"; transcript_id "MSTRG.7478.1"; exon_number "23";
chr20	StringTie	exon	20571821	20571958	1000	-	.	gene_id "MSTRG.7478"; transcript_id "MSTRG.7478.1"; exon_number "24";
chr20	StringTie	exon	20582326	20582490	1000	-	.	gene_id "MSTRG.7478"; transcript_id "MSTRG.7478.1"; exon_number "25";
chr20	StringTie	exon	20585819	20586056	1000	-	.	gene_id "MSTRG.7478"; transcript_id "MSTRG.7478.1"; exon_number "26";
chr20	StringTie	exon	20591959	20592070	1000	-	.	gene_id "MSTRG.7478"; transcript_id "MSTRG.7478.1"; exon_number "27";
chr20	StringTie	exon	20596687	20596835	1000	-	.	gene_id "MSTRG.7478"; transcript_id "MSTRG.7478.1"; exon_number "28";
chr20	StringTie	exon	20599921	20600058	1000	-	.	gene_id "MSTRG.7478"; transcript_id "MSTRG.7478.1"; exon_number "29";
chr20	StringTie	exon	20601107	20601274	1000	-	.	gene_id "MSTRG.7478"; transcript_id "MSTRG.7478.1"; exon_number "30";
chr20	StringTie	exon	20610007	20610234	1000	-	.	gene_id "MSTRG.7478"; transcript_id "MSTRG.7478.1"; exon_number "31";
chr20	StringTie	exon	20616062	20616261	1000	-	.	gene_id "MSTRG.7478"; transcript_id "MSTRG.7478.1"; exon_number "32";
chr20	StringTie	exon	20618007	20618145	1000	-	.	gene_id "MSTRG.7478"; transcript_id "MSTRG.7478.1"; exon_number "33";
chr20	StringTie	exon	20620429	20620544	1000	-	.	gene_id "MSTRG.7478"; transcript_id "MSTRG.7478.1"; exon_number "34";
chr20	StringTie	exon	20621345	20621522	1000	-	.	gene_id "MSTRG.7478"; transcript_id "MSTRG.7478.1"; exon_number "35";
chr20	StringTie	exon	20624150	20624193	1000	-	.	gene_id "MSTRG.7478"; transcript_id "MSTRG.7478.1"; exon_number "36";
chr20	StringTie	exon	20634174	20634231	1000	-	.	gene_id "MSTRG.7478"; transcript_id "MSTRG.7478.1"; exon_number "37";
chr20	StringTie	exon	20656880	20656932	1000	-	.	gene_id "MSTRG.7478"; transcript_id "MSTRG.7478.1"; exon_number "38";
chr20	StringTie	exon	20661335	20661445	1000	-	.	gene_id "MSTRG.7478"; transcript_id "MSTRG.7478.1"; exon_number "39";
chr20	StringTie	exon	20693018	20693131	1000	-	.	gene_id "MSTRG.7478"; transcript_id "MSTRG.7478.1"; exon_number "40";
chr20	StringTie	transcript	21095513	21095844	1000	.	.	gene_id "MSTRG.7479"; transcript_id "MSTRG.7479.1";
chr20	StringTie	exon	21095513	21095844	1000	.	.	gene_id "MSTRG.7479"; transcript_id "MSTRG.7479.1"; exon_number "1";
chr20	StringTie	transcript	21106654	21227260	1000	+	.	gene_id "MSTRG.7480"; transcript_id "MSTRG.7480.1";
chr20	StringTie	exon	21106654	21106845	1000	+	.	gene_id "MSTRG.7480"; transcript_id "MSTRG.7480.1"; exon_number "1";
chr20	StringTie	exon	21112738	21112800	1000	+	.	gene_id "MSTRG.7480"; transcript_id "MSTRG.7480.1"; exon_number "2";
chr20	StringTie	exon	21142512	21143148	1000	+	.	gene_id "MSTRG.7480"; transcript_id "MSTRG.7480.1"; exon_number "3";
chr20	StringTie	exon	21143491	21143800	1000	+	.	gene_id "MSTRG.7480"; transcript_id "MSTRG.7480.1"; exon_number "4";
chr20	StringTie	exon	21186130	21186168	1000	+	.	gene_id "MSTRG.7480"; transcript_id "MSTRG.7480.1"; exon_number "5";
chr20	StringTie	exon	21195173	21195338	1000	+	.	gene_id "MSTRG.7480"; transcript_id "MSTRG.7480.1"; exon_number "6";
chr20	StringTie	exon	21196221	21196286	1000	+	.	gene_id "MSTRG.7480"; transcript_id "MSTRG.7480.1"; exon_number "7";
chr20	StringTie	exon	21209649	21209753	1000	+	.	gene_id "MSTRG.7480"; transcript_id "MSTRG.7480.1"; exon_number "8";
chr20	StringTie	exon	21213372	21213468	1000	+	.	gene_id "MSTRG.7480"; transcript_id "MSTRG.7480.1"; exon_number "9";
chr20	StringTie	exon	21224883	21224926	1000	+	.	gene_id "MSTRG.7480"; transcript_id "MSTRG.7480.1"; exon_number "10";
chr20	StringTie	exon	21227117	21227260	1000	+	.	gene_id "MSTRG.7480"; transcript_id "MSTRG.7480.1"; exon_number "11";
chr20	StringTie	transcript	21106659	21227308	1000	+	.	gene_id "MSTRG.7480"; transcript_id "MSTRG.7480.2";
chr20	StringTie	exon	21106659	21106845	1000	+	.	gene_id "MSTRG.7480"; transcript_id "MSTRG.7480.2"; exon_number "1";
chr20	StringTie	exon	21112738	21112800	1000	+	.	gene_id "MSTRG.7480"; transcript_id "MSTRG.7480.2"; exon_number "2";
chr20	StringTie	exon	21126206	21126295	1000	+	.	gene_id "MSTRG.7480"; transcript_id "MSTRG.7480.2"; exon_number "3";
chr20	StringTie	exon	21142512	21143148	1000	+	.	gene_id "MSTRG.7480"; transcript_id "MSTRG.7480.2"; exon_number "4";
chr20	StringTie	exon	21143491	21143800	1000	+	.	gene_id "MSTRG.7480"; transcript_id "MSTRG.7480.2"; exon_number "5";
chr20	StringTie	exon	21186130	21186168	1000	+	.	gene_id "MSTRG.7480"; transcript_id "MSTRG.7480.2"; exon_number "6";
chr20	StringTie	exon	21195173	21195338	1000	+	.	gene_id "MSTRG.7480"; transcript_id "MSTRG.7480.2"; exon_number "7";
chr20	StringTie	exon	21196221	21196286	1000	+	.	gene_id "MSTRG.7480"; transcript_id "MSTRG.7480.2"; exon_number "8";
chr20	StringTie	exon	21209649	21209753	1000	+	.	gene_id "MSTRG.7480"; transcript_id "MSTRG.7480.2"; exon_number "9";
chr20	StringTie	exon	21213372	21213468	1000	+	.	gene_id "MSTRG.7480"; transcript_id "MSTRG.7480.2"; exon_number "10";
chr20	StringTie	exon	21224883	21224926	1000	+	.	gene_id "MSTRG.7480"; transcript_id "MSTRG.7480.2"; exon_number "11";
chr20	StringTie	exon	21227117	21227308	1000	+	.	gene_id "MSTRG.7480"; transcript_id "MSTRG.7480.2"; exon_number "12";
chr20	StringTie	transcript	21112736	21227260	1000	+	.	gene_id "MSTRG.7480"; transcript_id "MSTRG.7480.3";
chr20	StringTie	exon	21112736	21112800	1000	+	.	gene_id "MSTRG.7480"; transcript_id "MSTRG.7480.3"; exon_number "1";
chr20	StringTie	exon	21142512	21143148	1000	+	.	gene_id "MSTRG.7480"; transcript_id "MSTRG.7480.3"; exon_number "2";
chr20	StringTie	exon	21143491	21143800	1000	+	.	gene_id "MSTRG.7480"; transcript_id "MSTRG.7480.3"; exon_number "3";
chr20	StringTie	exon	21186130	21186222	1000	+	.	gene_id "MSTRG.7480"; transcript_id "MSTRG.7480.3"; exon_number "4";
chr20	StringTie	exon	21195173	21195338	1000	+	.	gene_id "MSTRG.7480"; transcript_id "MSTRG.7480.3"; exon_number "5";
chr20	StringTie	exon	21196221	21196286	1000	+	.	gene_id "MSTRG.7480"; transcript_id "MSTRG.7480.3"; exon_number "6";
chr20	StringTie	exon	21209649	21209753	1000	+	.	gene_id "MSTRG.7480"; transcript_id "MSTRG.7480.3"; exon_number "7";
chr20	StringTie	exon	21213372	21213468	1000	+	.	gene_id "MSTRG.7480"; transcript_id "MSTRG.7480.3"; exon_number "8";
chr20	StringTie	exon	21224883	21224926	1000	+	.	gene_id "MSTRG.7480"; transcript_id "MSTRG.7480.3"; exon_number "9";
chr20	StringTie	exon	21226563	21227260	1000	+	.	gene_id "MSTRG.7480"; transcript_id "MSTRG.7480.3"; exon_number "10";
chr20	StringTie	transcript	21117031	21227308	1000	+	.	gene_id "MSTRG.7480"; transcript_id "MSTRG.7480.4";
chr20	StringTie	exon	21117031	21117193	1000	+	.	gene_id "MSTRG.7480"; transcript_id "MSTRG.7480.4"; exon_number "1";
chr20	StringTie	exon	21126206	21126295	1000	+	.	gene_id "MSTRG.7480"; transcript_id "MSTRG.7480.4"; exon_number "2";
chr20	StringTie	exon	21142512	21143148	1000	+	.	gene_id "MSTRG.7480"; transcript_id "MSTRG.7480.4"; exon_number "3";
chr20	StringTie	exon	21143491	21143800	1000	+	.	gene_id "MSTRG.7480"; transcript_id "MSTRG.7480.4"; exon_number "4";
chr20	StringTie	exon	21186130	21186222	1000	+	.	gene_id "MSTRG.7480"; transcript_id "MSTRG.7480.4"; exon_number "5";
chr20	StringTie	exon	21195173	21195338	1000	+	.	gene_id "MSTRG.7480"; transcript_id "MSTRG.7480.4"; exon_number "6";
chr20	StringTie	exon	21196221	21196286	1000	+	.	gene_id "MSTRG.7480"; transcript_id "MSTRG.7480.4"; exon_number "7";
chr20	StringTie	exon	21209649	21209753	1000	+	.	gene_id "MSTRG.7480"; transcript_id "MSTRG.7480.4"; exon_number "8";
chr20	StringTie	exon	21213372	21213468	1000	+	.	gene_id "MSTRG.7480"; transcript_id "MSTRG.7480.4"; exon_number "9";
chr20	StringTie	exon	21224883	21224926	1000	+	.	gene_id "MSTRG.7480"; transcript_id "MSTRG.7480.4"; exon_number "10";
chr20	StringTie	exon	21227117	21227308	1000	+	.	gene_id "MSTRG.7480"; transcript_id "MSTRG.7480.4"; exon_number "11";
chr20	StringTie	transcript	21117032	21227260	1000	+	.	gene_id "MSTRG.7480"; transcript_id "MSTRG.7480.5";
chr20	StringTie	exon	21117032	21117193	1000	+	.	gene_id "MSTRG.7480"; transcript_id "MSTRG.7480.5"; exon_number "1";
chr20	StringTie	exon	21142512	21143148	1000	+	.	gene_id "MSTRG.7480"; transcript_id "MSTRG.7480.5"; exon_number "2";
chr20	StringTie	exon	21143491	21143800	1000	+	.	gene_id "MSTRG.7480"; transcript_id "MSTRG.7480.5"; exon_number "3";
chr20	StringTie	exon	21186130	21186222	1000	+	.	gene_id "MSTRG.7480"; transcript_id "MSTRG.7480.5"; exon_number "4";
chr20	StringTie	exon	21195173	21195338	1000	+	.	gene_id "MSTRG.7480"; transcript_id "MSTRG.7480.5"; exon_number "5";
chr20	StringTie	exon	21196221	21196286	1000	+	.	gene_id "MSTRG.7480"; transcript_id "MSTRG.7480.5"; exon_number "6";
chr20	StringTie	exon	21209649	21209753	1000	+	.	gene_id "MSTRG.7480"; transcript_id "MSTRG.7480.5"; exon_number "7";
chr20	StringTie	exon	21213372	21213468	1000	+	.	gene_id "MSTRG.7480"; transcript_id "MSTRG.7480.5"; exon_number "8";
chr20	StringTie	exon	21224883	21224926	1000	+	.	gene_id "MSTRG.7480"; transcript_id "MSTRG.7480.5"; exon_number "9";
chr20	StringTie	exon	21226563	21227260	1000	+	.	gene_id "MSTRG.7480"; transcript_id "MSTRG.7480.5"; exon_number "10";
chr20	StringTie	transcript	21117032	21227308	1000	+	.	gene_id "MSTRG.7480"; transcript_id "MSTRG.7480.6";
chr20	StringTie	exon	21117032	21117193	1000	+	.	gene_id "MSTRG.7480"; transcript_id "MSTRG.7480.6"; exon_number "1";
chr20	StringTie	exon	21126206	21126295	1000	+	.	gene_id "MSTRG.7480"; transcript_id "MSTRG.7480.6"; exon_number "2";
chr20	StringTie	exon	21142512	21143148	1000	+	.	gene_id "MSTRG.7480"; transcript_id "MSTRG.7480.6"; exon_number "3";
chr20	StringTie	exon	21143491	21143800	1000	+	.	gene_id "MSTRG.7480"; transcript_id "MSTRG.7480.6"; exon_number "4";
chr20	StringTie	exon	21186130	21186168	1000	+	.	gene_id "MSTRG.7480"; transcript_id "MSTRG.7480.6"; exon_number "5";
chr20	StringTie	exon	21195173	21195338	1000	+	.	gene_id "MSTRG.7480"; transcript_id "MSTRG.7480.6"; exon_number "6";
chr20	StringTie	exon	21196221	21196286	1000	+	.	gene_id "MSTRG.7480"; transcript_id "MSTRG.7480.6"; exon_number "7";
chr20	StringTie	exon	21209649	21209753	1000	+	.	gene_id "MSTRG.7480"; transcript_id "MSTRG.7480.6"; exon_number "8";
chr20	StringTie	exon	21213372	21213468	1000	+	.	gene_id "MSTRG.7480"; transcript_id "MSTRG.7480.6"; exon_number "9";
chr20	StringTie	exon	21224883	21224926	1000	+	.	gene_id "MSTRG.7480"; transcript_id "MSTRG.7480.6"; exon_number "10";
chr20	StringTie	exon	21226563	21227308	1000	+	.	gene_id "MSTRG.7480"; transcript_id "MSTRG.7480.6"; exon_number "11";
chr20	StringTie	transcript	21126227	21227260	1000	+	.	gene_id "MSTRG.7480"; transcript_id "MSTRG.7480.7";
chr20	StringTie	exon	21126227	21126295	1000	+	.	gene_id "MSTRG.7480"; transcript_id "MSTRG.7480.7"; exon_number "1";
chr20	StringTie	exon	21142512	21143148	1000	+	.	gene_id "MSTRG.7480"; transcript_id "MSTRG.7480.7"; exon_number "2";
chr20	StringTie	exon	21143491	21143800	1000	+	.	gene_id "MSTRG.7480"; transcript_id "MSTRG.7480.7"; exon_number "3";
chr20	StringTie	exon	21186130	21186222	1000	+	.	gene_id "MSTRG.7480"; transcript_id "MSTRG.7480.7"; exon_number "4";
chr20	StringTie	exon	21195173	21195338	1000	+	.	gene_id "MSTRG.7480"; transcript_id "MSTRG.7480.7"; exon_number "5";
chr20	StringTie	exon	21209649	21209753	1000	+	.	gene_id "MSTRG.7480"; transcript_id "MSTRG.7480.7"; exon_number "6";
chr20	StringTie	exon	21213372	21213468	1000	+	.	gene_id "MSTRG.7480"; transcript_id "MSTRG.7480.7"; exon_number "7";
chr20	StringTie	exon	21224883	21227260	1000	+	.	gene_id "MSTRG.7480"; transcript_id "MSTRG.7480.7"; exon_number "8";
chr20	StringTie	transcript	21142509	21227260	1000	+	.	gene_id "MSTRG.7480"; transcript_id "MSTRG.7480.8";
chr20	StringTie	exon	21142509	21143148	1000	+	.	gene_id "MSTRG.7480"; transcript_id "MSTRG.7480.8"; exon_number "1";
chr20	StringTie	exon	21143491	21143800	1000	+	.	gene_id "MSTRG.7480"; transcript_id "MSTRG.7480.8"; exon_number "2";
chr20	StringTie	exon	21186130	21186222	1000	+	.	gene_id "MSTRG.7480"; transcript_id "MSTRG.7480.8"; exon_number "3";
chr20	StringTie	exon	21195173	21195338	1000	+	.	gene_id "MSTRG.7480"; transcript_id "MSTRG.7480.8"; exon_number "4";
chr20	StringTie	exon	21196221	21196286	1000	+	.	gene_id "MSTRG.7480"; transcript_id "MSTRG.7480.8"; exon_number "5";
chr20	StringTie	exon	21209649	21209753	1000	+	.	gene_id "MSTRG.7480"; transcript_id "MSTRG.7480.8"; exon_number "6";
chr20	StringTie	exon	21213372	21213468	1000	+	.	gene_id "MSTRG.7480"; transcript_id "MSTRG.7480.8"; exon_number "7";
chr20	StringTie	exon	21224883	21226677	1000	+	.	gene_id "MSTRG.7480"; transcript_id "MSTRG.7480.8"; exon_number "8";
chr20	StringTie	exon	21227117	21227260	1000	+	.	gene_id "MSTRG.7480"; transcript_id "MSTRG.7480.8"; exon_number "9";
chr20	StringTie	transcript	21204376	21227260	1000	+	.	gene_id "MSTRG.7480"; transcript_id "MSTRG.7480.9";
chr20	StringTie	exon	21204376	21204402	1000	+	.	gene_id "MSTRG.7480"; transcript_id "MSTRG.7480.9"; exon_number "1";
chr20	StringTie	exon	21209649	21209753	1000	+	.	gene_id "MSTRG.7480"; transcript_id "MSTRG.7480.9"; exon_number "2";
chr20	StringTie	exon	21213372	21213468	1000	+	.	gene_id "MSTRG.7480"; transcript_id "MSTRG.7480.9"; exon_number "3";
chr20	StringTie	exon	21224883	21224926	1000	+	.	gene_id "MSTRG.7480"; transcript_id "MSTRG.7480.9"; exon_number "4";
chr20	StringTie	exon	21227117	21227260	1000	+	.	gene_id "MSTRG.7480"; transcript_id "MSTRG.7480.9"; exon_number "5";
chr20	StringTie	transcript	21283942	21370463	1000	+	.	gene_id "MSTRG.7481"; transcript_id "MSTRG.7481.1";
chr20	StringTie	exon	21283942	21284111	1000	+	.	gene_id "MSTRG.7481"; transcript_id "MSTRG.7481.1"; exon_number "1";
chr20	StringTie	exon	21306917	21307044	1000	+	.	gene_id "MSTRG.7481"; transcript_id "MSTRG.7481.1"; exon_number "2";
chr20	StringTie	exon	21307128	21307239	1000	+	.	gene_id "MSTRG.7481"; transcript_id "MSTRG.7481.1"; exon_number "3";
chr20	StringTie	exon	21309197	21309308	1000	+	.	gene_id "MSTRG.7481"; transcript_id "MSTRG.7481.1"; exon_number "4";
chr20	StringTie	exon	21311119	21311177	1000	+	.	gene_id "MSTRG.7481"; transcript_id "MSTRG.7481.1"; exon_number "5";
chr20	StringTie	exon	21311254	21311343	1000	+	.	gene_id "MSTRG.7481"; transcript_id "MSTRG.7481.1"; exon_number "6";
chr20	StringTie	exon	21312199	21312271	1000	+	.	gene_id "MSTRG.7481"; transcript_id "MSTRG.7481.1"; exon_number "7";
chr20	StringTie	exon	21312406	21312456	1000	+	.	gene_id "MSTRG.7481"; transcript_id "MSTRG.7481.1"; exon_number "8";
chr20	StringTie	exon	21312921	21313078	1000	+	.	gene_id "MSTRG.7481"; transcript_id "MSTRG.7481.1"; exon_number "9";
chr20	StringTie	exon	21314182	21314256	1000	+	.	gene_id "MSTRG.7481"; transcript_id "MSTRG.7481.1"; exon_number "10";
chr20	StringTie	exon	21314342	21314475	1000	+	.	gene_id "MSTRG.7481"; transcript_id "MSTRG.7481.1"; exon_number "11";
chr20	StringTie	exon	21314575	21314632	1000	+	.	gene_id "MSTRG.7481"; transcript_id "MSTRG.7481.1"; exon_number "12";
chr20	StringTie	exon	21314716	21314823	1000	+	.	gene_id "MSTRG.7481"; transcript_id "MSTRG.7481.1"; exon_number "13";
chr20	StringTie	exon	21319682	21319726	1000	+	.	gene_id "MSTRG.7481"; transcript_id "MSTRG.7481.1"; exon_number "14";
chr20	StringTie	exon	21321359	21321490	1000	+	.	gene_id "MSTRG.7481"; transcript_id "MSTRG.7481.1"; exon_number "15";
chr20	StringTie	exon	21324728	21324846	1000	+	.	gene_id "MSTRG.7481"; transcript_id "MSTRG.7481.1"; exon_number "16";
chr20	StringTie	exon	21327053	21327188	1000	+	.	gene_id "MSTRG.7481"; transcript_id "MSTRG.7481.1"; exon_number "17";
chr20	StringTie	exon	21328784	21328891	1000	+	.	gene_id "MSTRG.7481"; transcript_id "MSTRG.7481.1"; exon_number "18";
chr20	StringTie	exon	21328979	21329068	1000	+	.	gene_id "MSTRG.7481"; transcript_id "MSTRG.7481.1"; exon_number "19";
chr20	StringTie	exon	21330027	21330099	1000	+	.	gene_id "MSTRG.7481"; transcript_id "MSTRG.7481.1"; exon_number "20";
chr20	StringTie	exon	21335427	21335510	1000	+	.	gene_id "MSTRG.7481"; transcript_id "MSTRG.7481.1"; exon_number "21";
chr20	StringTie	exon	21336718	21336815	1000	+	.	gene_id "MSTRG.7481"; transcript_id "MSTRG.7481.1"; exon_number "22";
chr20	StringTie	exon	21337224	21337303	1000	+	.	gene_id "MSTRG.7481"; transcript_id "MSTRG.7481.1"; exon_number "23";
chr20	StringTie	exon	21338374	21338430	1000	+	.	gene_id "MSTRG.7481"; transcript_id "MSTRG.7481.1"; exon_number "24";
chr20	StringTie	exon	21346059	21346127	1000	+	.	gene_id "MSTRG.7481"; transcript_id "MSTRG.7481.1"; exon_number "25";
chr20	StringTie	exon	21346211	21346342	1000	+	.	gene_id "MSTRG.7481"; transcript_id "MSTRG.7481.1"; exon_number "26";
chr20	StringTie	exon	21349101	21349228	1000	+	.	gene_id "MSTRG.7481"; transcript_id "MSTRG.7481.1"; exon_number "27";
chr20	StringTie	exon	21362632	21362695	1000	+	.	gene_id "MSTRG.7481"; transcript_id "MSTRG.7481.1"; exon_number "28";
chr20	StringTie	exon	21367506	21367644	1000	+	.	gene_id "MSTRG.7481"; transcript_id "MSTRG.7481.1"; exon_number "29";
chr20	StringTie	exon	21369911	21370463	1000	+	.	gene_id "MSTRG.7481"; transcript_id "MSTRG.7481.1"; exon_number "30";
chr20	StringTie	transcript	21283983	21370263	1000	+	.	gene_id "MSTRG.7481"; transcript_id "MSTRG.7481.2";
chr20	StringTie	exon	21283983	21284111	1000	+	.	gene_id "MSTRG.7481"; transcript_id "MSTRG.7481.2"; exon_number "1";
chr20	StringTie	exon	21307128	21307239	1000	+	.	gene_id "MSTRG.7481"; transcript_id "MSTRG.7481.2"; exon_number "2";
chr20	StringTie	exon	21309197	21309308	1000	+	.	gene_id "MSTRG.7481"; transcript_id "MSTRG.7481.2"; exon_number "3";
chr20	StringTie	exon	21311119	21311177	1000	+	.	gene_id "MSTRG.7481"; transcript_id "MSTRG.7481.2"; exon_number "4";
chr20	StringTie	exon	21311254	21311343	1000	+	.	gene_id "MSTRG.7481"; transcript_id "MSTRG.7481.2"; exon_number "5";
chr20	StringTie	exon	21312199	21312271	1000	+	.	gene_id "MSTRG.7481"; transcript_id "MSTRG.7481.2"; exon_number "6";
chr20	StringTie	exon	21312406	21312456	1000	+	.	gene_id "MSTRG.7481"; transcript_id "MSTRG.7481.2"; exon_number "7";
chr20	StringTie	exon	21312921	21313078	1000	+	.	gene_id "MSTRG.7481"; transcript_id "MSTRG.7481.2"; exon_number "8";
chr20	StringTie	exon	21314182	21314256	1000	+	.	gene_id "MSTRG.7481"; transcript_id "MSTRG.7481.2"; exon_number "9";
chr20	StringTie	exon	21314342	21314475	1000	+	.	gene_id "MSTRG.7481"; transcript_id "MSTRG.7481.2"; exon_number "10";
chr20	StringTie	exon	21314575	21314632	1000	+	.	gene_id "MSTRG.7481"; transcript_id "MSTRG.7481.2"; exon_number "11";
chr20	StringTie	exon	21314716	21314823	1000	+	.	gene_id "MSTRG.7481"; transcript_id "MSTRG.7481.2"; exon_number "12";
chr20	StringTie	exon	21319682	21319726	1000	+	.	gene_id "MSTRG.7481"; transcript_id "MSTRG.7481.2"; exon_number "13";
chr20	StringTie	exon	21321359	21321490	1000	+	.	gene_id "MSTRG.7481"; transcript_id "MSTRG.7481.2"; exon_number "14";
chr20	StringTie	exon	21324728	21324846	1000	+	.	gene_id "MSTRG.7481"; transcript_id "MSTRG.7481.2"; exon_number "15";
chr20	StringTie	exon	21327053	21327188	1000	+	.	gene_id "MSTRG.7481"; transcript_id "MSTRG.7481.2"; exon_number "16";
chr20	StringTie	exon	21328784	21328891	1000	+	.	gene_id "MSTRG.7481"; transcript_id "MSTRG.7481.2"; exon_number "17";
chr20	StringTie	exon	21328979	21329068	1000	+	.	gene_id "MSTRG.7481"; transcript_id "MSTRG.7481.2"; exon_number "18";
chr20	StringTie	exon	21330027	21330099	1000	+	.	gene_id "MSTRG.7481"; transcript_id "MSTRG.7481.2"; exon_number "19";
chr20	StringTie	exon	21335427	21335510	1000	+	.	gene_id "MSTRG.7481"; transcript_id "MSTRG.7481.2"; exon_number "20";
chr20	StringTie	exon	21336718	21336815	1000	+	.	gene_id "MSTRG.7481"; transcript_id "MSTRG.7481.2"; exon_number "21";
chr20	StringTie	exon	21337224	21337303	1000	+	.	gene_id "MSTRG.7481"; transcript_id "MSTRG.7481.2"; exon_number "22";
chr20	StringTie	exon	21338374	21338430	1000	+	.	gene_id "MSTRG.7481"; transcript_id "MSTRG.7481.2"; exon_number "23";
chr20	StringTie	exon	21346059	21346127	1000	+	.	gene_id "MSTRG.7481"; transcript_id "MSTRG.7481.2"; exon_number "24";
chr20	StringTie	exon	21346211	21346342	1000	+	.	gene_id "MSTRG.7481"; transcript_id "MSTRG.7481.2"; exon_number "25";
chr20	StringTie	exon	21349101	21349228	1000	+	.	gene_id "MSTRG.7481"; transcript_id "MSTRG.7481.2"; exon_number "26";
chr20	StringTie	exon	21362632	21362695	1000	+	.	gene_id "MSTRG.7481"; transcript_id "MSTRG.7481.2"; exon_number "27";
chr20	StringTie	exon	21367506	21367644	1000	+	.	gene_id "MSTRG.7481"; transcript_id "MSTRG.7481.2"; exon_number "28";
chr20	StringTie	exon	21369911	21370263	1000	+	.	gene_id "MSTRG.7481"; transcript_id "MSTRG.7481.2"; exon_number "29";
chr20	StringTie	transcript	21735865	21736289	1000	.	.	gene_id "MSTRG.7482"; transcript_id "MSTRG.7482.1";
chr20	StringTie	exon	21735865	21736289	1000	.	.	gene_id "MSTRG.7482"; transcript_id "MSTRG.7482.1"; exon_number "1";
chr20	StringTie	transcript	22561643	22565101	1000	-	.	gene_id "MSTRG.7483"; transcript_id "MSTRG.7483.1";
chr20	StringTie	exon	22561643	22563792	1000	-	.	gene_id "MSTRG.7483"; transcript_id "MSTRG.7483.1"; exon_number "1";
chr20	StringTie	exon	22564830	22565101	1000	-	.	gene_id "MSTRG.7483"; transcript_id "MSTRG.7483.1"; exon_number "2";
chr20	StringTie	transcript	23026270	23030378	1000	-	.	gene_id "MSTRG.7484"; transcript_id "MSTRG.7484.1";
chr20	StringTie	exon	23026270	23030378	1000	-	.	gene_id "MSTRG.7484"; transcript_id "MSTRG.7484.1"; exon_number "1";
chr20	StringTie	transcript	23331373	23335414	1000	+	.	gene_id "MSTRG.7485"; transcript_id "MSTRG.7485.1";
chr20	StringTie	exon	23331373	23331698	1000	+	.	gene_id "MSTRG.7485"; transcript_id "MSTRG.7485.1"; exon_number "1";
chr20	StringTie	exon	23334618	23335414	1000	+	.	gene_id "MSTRG.7485"; transcript_id "MSTRG.7485.1"; exon_number "2";
chr20	StringTie	transcript	23342787	23351207	1000	+	.	gene_id "MSTRG.7486"; transcript_id "MSTRG.7486.1";
chr20	StringTie	exon	23342787	23342874	1000	+	.	gene_id "MSTRG.7486"; transcript_id "MSTRG.7486.1"; exon_number "1";
chr20	StringTie	exon	23347640	23347734	1000	+	.	gene_id "MSTRG.7486"; transcript_id "MSTRG.7486.1"; exon_number "2";
chr20	StringTie	exon	23349399	23349566	1000	+	.	gene_id "MSTRG.7486"; transcript_id "MSTRG.7486.1"; exon_number "3";
chr20	StringTie	exon	23350221	23350378	1000	+	.	gene_id "MSTRG.7486"; transcript_id "MSTRG.7486.1"; exon_number "4";
chr20	StringTie	exon	23350728	23351207	1000	+	.	gene_id "MSTRG.7486"; transcript_id "MSTRG.7486.1"; exon_number "5";
chr20	StringTie	transcript	23345021	23353682	1000	+	.	gene_id "MSTRG.7486"; transcript_id "MSTRG.7486.2";
chr20	StringTie	exon	23345021	23346384	1000	+	.	gene_id "MSTRG.7486"; transcript_id "MSTRG.7486.2"; exon_number "1";
chr20	StringTie	exon	23347640	23347734	1000	+	.	gene_id "MSTRG.7486"; transcript_id "MSTRG.7486.2"; exon_number "2";
chr20	StringTie	exon	23349399	23349566	1000	+	.	gene_id "MSTRG.7486"; transcript_id "MSTRG.7486.2"; exon_number "3";
chr20	StringTie	exon	23350221	23350378	1000	+	.	gene_id "MSTRG.7486"; transcript_id "MSTRG.7486.2"; exon_number "4";
chr20	StringTie	exon	23350728	23353682	1000	+	.	gene_id "MSTRG.7486"; transcript_id "MSTRG.7486.2"; exon_number "5";
chr20	StringTie	transcript	23355166	23402098	1000	-	.	gene_id "MSTRG.7487"; transcript_id "MSTRG.7487.1";
chr20	StringTie	exon	23355166	23358123	1000	-	.	gene_id "MSTRG.7487"; transcript_id "MSTRG.7487.1"; exon_number "1";
chr20	StringTie	exon	23360082	23360132	1000	-	.	gene_id "MSTRG.7487"; transcript_id "MSTRG.7487.1"; exon_number "2";
chr20	StringTie	exon	23360504	23360572	1000	-	.	gene_id "MSTRG.7487"; transcript_id "MSTRG.7487.1"; exon_number "3";
chr20	StringTie	exon	23361850	23361954	1000	-	.	gene_id "MSTRG.7487"; transcript_id "MSTRG.7487.1"; exon_number "4";
chr20	StringTie	exon	23370583	23370667	1000	-	.	gene_id "MSTRG.7487"; transcript_id "MSTRG.7487.1"; exon_number "5";
chr20	StringTie	exon	23370846	23370901	1000	-	.	gene_id "MSTRG.7487"; transcript_id "MSTRG.7487.1"; exon_number "6";
chr20	StringTie	exon	23375559	23375636	1000	-	.	gene_id "MSTRG.7487"; transcript_id "MSTRG.7487.1"; exon_number "7";
chr20	StringTie	exon	23377709	23377825	1000	-	.	gene_id "MSTRG.7487"; transcript_id "MSTRG.7487.1"; exon_number "8";
chr20	StringTie	exon	23383630	23383709	1000	-	.	gene_id "MSTRG.7487"; transcript_id "MSTRG.7487.1"; exon_number "9";
chr20	StringTie	exon	23401942	23402098	1000	-	.	gene_id "MSTRG.7487"; transcript_id "MSTRG.7487.1"; exon_number "10";
chr20	StringTie	transcript	23355166	23402051	1000	-	.	gene_id "MSTRG.7487"; transcript_id "MSTRG.7487.2";
chr20	StringTie	exon	23355166	23358123	1000	-	.	gene_id "MSTRG.7487"; transcript_id "MSTRG.7487.2"; exon_number "1";
chr20	StringTie	exon	23360082	23360132	1000	-	.	gene_id "MSTRG.7487"; transcript_id "MSTRG.7487.2"; exon_number "2";
chr20	StringTie	exon	23360504	23360572	1000	-	.	gene_id "MSTRG.7487"; transcript_id "MSTRG.7487.2"; exon_number "3";
chr20	StringTie	exon	23361850	23361954	1000	-	.	gene_id "MSTRG.7487"; transcript_id "MSTRG.7487.2"; exon_number "4";
chr20	StringTie	exon	23370583	23370667	1000	-	.	gene_id "MSTRG.7487"; transcript_id "MSTRG.7487.2"; exon_number "5";
chr20	StringTie	exon	23370846	23370901	1000	-	.	gene_id "MSTRG.7487"; transcript_id "MSTRG.7487.2"; exon_number "6";
chr20	StringTie	exon	23375559	23375636	1000	-	.	gene_id "MSTRG.7487"; transcript_id "MSTRG.7487.2"; exon_number "7";
chr20	StringTie	exon	23383630	23383709	1000	-	.	gene_id "MSTRG.7487"; transcript_id "MSTRG.7487.2"; exon_number "8";
chr20	StringTie	exon	23401942	23402051	1000	-	.	gene_id "MSTRG.7487"; transcript_id "MSTRG.7487.2"; exon_number "9";
chr20	StringTie	transcript	23608534	23618663	1000	-	.	gene_id "MSTRG.7488"; transcript_id "MSTRG.7488.1";
chr20	StringTie	exon	23608534	23610102	1000	-	.	gene_id "MSTRG.7488"; transcript_id "MSTRG.7488.1"; exon_number "1";
chr20	StringTie	exon	23614551	23614636	1000	-	.	gene_id "MSTRG.7488"; transcript_id "MSTRG.7488.1"; exon_number "2";
chr20	StringTie	exon	23615891	23616004	1000	-	.	gene_id "MSTRG.7488"; transcript_id "MSTRG.7488.1"; exon_number "3";
chr20	StringTie	exon	23618257	23618663	1000	-	.	gene_id "MSTRG.7488"; transcript_id "MSTRG.7488.1"; exon_number "4";
chr20	StringTie	transcript	23614285	23618662	1000	-	.	gene_id "MSTRG.7488"; transcript_id "MSTRG.7488.2";
chr20	StringTie	exon	23614285	23614636	1000	-	.	gene_id "MSTRG.7488"; transcript_id "MSTRG.7488.2"; exon_number "1";
chr20	StringTie	exon	23615891	23616004	1000	-	.	gene_id "MSTRG.7488"; transcript_id "MSTRG.7488.2"; exon_number "2";
chr20	StringTie	exon	23618257	23618409	1000	-	.	gene_id "MSTRG.7488"; transcript_id "MSTRG.7488.2"; exon_number "3";
chr20	StringTie	exon	23618588	23618662	1000	-	.	gene_id "MSTRG.7488"; transcript_id "MSTRG.7488.2"; exon_number "4";
chr20	StringTie	transcript	23614285	23618663	1000	-	.	gene_id "MSTRG.7488"; transcript_id "MSTRG.7488.3";
chr20	StringTie	exon	23614285	23614636	1000	-	.	gene_id "MSTRG.7488"; transcript_id "MSTRG.7488.3"; exon_number "1";
chr20	StringTie	exon	23615891	23616004	1000	-	.	gene_id "MSTRG.7488"; transcript_id "MSTRG.7488.3"; exon_number "2";
chr20	StringTie	exon	23618257	23618425	1000	-	.	gene_id "MSTRG.7488"; transcript_id "MSTRG.7488.3"; exon_number "3";
chr20	StringTie	exon	23618605	23618663	1000	-	.	gene_id "MSTRG.7488"; transcript_id "MSTRG.7488.3"; exon_number "4";
chr20	StringTie	transcript	24943561	24973615	1000	-	.	gene_id "MSTRG.7489"; transcript_id "MSTRG.7489.1";
chr20	StringTie	exon	24943561	24944658	1000	-	.	gene_id "MSTRG.7489"; transcript_id "MSTRG.7489.1"; exon_number "1";
chr20	StringTie	exon	24949528	24949720	1000	-	.	gene_id "MSTRG.7489"; transcript_id "MSTRG.7489.1"; exon_number "2";
chr20	StringTie	exon	24950162	24950296	1000	-	.	gene_id "MSTRG.7489"; transcript_id "MSTRG.7489.1"; exon_number "3";
chr20	StringTie	exon	24950833	24951007	1000	-	.	gene_id "MSTRG.7489"; transcript_id "MSTRG.7489.1"; exon_number "4";
chr20	StringTie	exon	24952096	24952212	1000	-	.	gene_id "MSTRG.7489"; transcript_id "MSTRG.7489.1"; exon_number "5";
chr20	StringTie	exon	24954281	24954373	1000	-	.	gene_id "MSTRG.7489"; transcript_id "MSTRG.7489.1"; exon_number "6";
chr20	StringTie	exon	24959403	24959518	1000	-	.	gene_id "MSTRG.7489"; transcript_id "MSTRG.7489.1"; exon_number "7";
chr20	StringTie	exon	24964539	24964655	1000	-	.	gene_id "MSTRG.7489"; transcript_id "MSTRG.7489.1"; exon_number "8";
chr20	StringTie	exon	24973230	24973615	1000	-	.	gene_id "MSTRG.7489"; transcript_id "MSTRG.7489.1"; exon_number "9";
chr20	StringTie	transcript	24943581	24973360	1000	-	.	gene_id "MSTRG.7489"; transcript_id "MSTRG.7489.2";
chr20	StringTie	exon	24943581	24944658	1000	-	.	gene_id "MSTRG.7489"; transcript_id "MSTRG.7489.2"; exon_number "1";
chr20	StringTie	exon	24950162	24950296	1000	-	.	gene_id "MSTRG.7489"; transcript_id "MSTRG.7489.2"; exon_number "2";
chr20	StringTie	exon	24950833	24951007	1000	-	.	gene_id "MSTRG.7489"; transcript_id "MSTRG.7489.2"; exon_number "3";
chr20	StringTie	exon	24952096	24952212	1000	-	.	gene_id "MSTRG.7489"; transcript_id "MSTRG.7489.2"; exon_number "4";
chr20	StringTie	exon	24954281	24954373	1000	-	.	gene_id "MSTRG.7489"; transcript_id "MSTRG.7489.2"; exon_number "5";
chr20	StringTie	exon	24959403	24959518	1000	-	.	gene_id "MSTRG.7489"; transcript_id "MSTRG.7489.2"; exon_number "6";
chr20	StringTie	exon	24964539	24964655	1000	-	.	gene_id "MSTRG.7489"; transcript_id "MSTRG.7489.2"; exon_number "7";
chr20	StringTie	exon	24973230	24973360	1000	-	.	gene_id "MSTRG.7489"; transcript_id "MSTRG.7489.2"; exon_number "8";
chr20	StringTie	transcript	25176329	25207365	1000	+	.	gene_id "MSTRG.7490"; transcript_id "MSTRG.7490.1";
chr20	StringTie	exon	25176329	25176503	1000	+	.	gene_id "MSTRG.7490"; transcript_id "MSTRG.7490.1"; exon_number "1";
chr20	StringTie	exon	25187712	25188033	1000	+	.	gene_id "MSTRG.7490"; transcript_id "MSTRG.7490.1"; exon_number "2";
chr20	StringTie	exon	25190485	25190561	1000	+	.	gene_id "MSTRG.7490"; transcript_id "MSTRG.7490.1"; exon_number "3";
chr20	StringTie	exon	25193899	25194042	1000	+	.	gene_id "MSTRG.7490"; transcript_id "MSTRG.7490.1"; exon_number "4";
chr20	StringTie	exon	25195503	25195578	1000	+	.	gene_id "MSTRG.7490"; transcript_id "MSTRG.7490.1"; exon_number "5";
chr20	StringTie	exon	25196312	25196347	1000	+	.	gene_id "MSTRG.7490"; transcript_id "MSTRG.7490.1"; exon_number "6";
chr20	StringTie	exon	25197284	25197372	1000	+	.	gene_id "MSTRG.7490"; transcript_id "MSTRG.7490.1"; exon_number "7";
chr20	StringTie	exon	25198138	25198217	1000	+	.	gene_id "MSTRG.7490"; transcript_id "MSTRG.7490.1"; exon_number "8";
chr20	StringTie	exon	25199186	25199250	1000	+	.	gene_id "MSTRG.7490"; transcript_id "MSTRG.7490.1"; exon_number "9";
chr20	StringTie	exon	25201868	25201969	1000	+	.	gene_id "MSTRG.7490"; transcript_id "MSTRG.7490.1"; exon_number "10";
chr20	StringTie	exon	25203474	25203614	1000	+	.	gene_id "MSTRG.7490"; transcript_id "MSTRG.7490.1"; exon_number "11";
chr20	StringTie	exon	25204737	25204793	1000	+	.	gene_id "MSTRG.7490"; transcript_id "MSTRG.7490.1"; exon_number "12";
chr20	StringTie	exon	25205841	25205953	1000	+	.	gene_id "MSTRG.7490"; transcript_id "MSTRG.7490.1"; exon_number "13";
chr20	StringTie	exon	25206135	25207365	1000	+	.	gene_id "MSTRG.7490"; transcript_id "MSTRG.7490.1"; exon_number "14";
chr20	StringTie	transcript	25176337	25207365	1000	+	.	gene_id "MSTRG.7490"; transcript_id "MSTRG.7490.2";
chr20	StringTie	exon	25176337	25176503	1000	+	.	gene_id "MSTRG.7490"; transcript_id "MSTRG.7490.2"; exon_number "1";
chr20	StringTie	exon	25187158	25187226	1000	+	.	gene_id "MSTRG.7490"; transcript_id "MSTRG.7490.2"; exon_number "2";
chr20	StringTie	exon	25187715	25188033	1000	+	.	gene_id "MSTRG.7490"; transcript_id "MSTRG.7490.2"; exon_number "3";
chr20	StringTie	exon	25190485	25190561	1000	+	.	gene_id "MSTRG.7490"; transcript_id "MSTRG.7490.2"; exon_number "4";
chr20	StringTie	exon	25193899	25194042	1000	+	.	gene_id "MSTRG.7490"; transcript_id "MSTRG.7490.2"; exon_number "5";
chr20	StringTie	exon	25195503	25195578	1000	+	.	gene_id "MSTRG.7490"; transcript_id "MSTRG.7490.2"; exon_number "6";
chr20	StringTie	exon	25196312	25196347	1000	+	.	gene_id "MSTRG.7490"; transcript_id "MSTRG.7490.2"; exon_number "7";
chr20	StringTie	exon	25197284	25197372	1000	+	.	gene_id "MSTRG.7490"; transcript_id "MSTRG.7490.2"; exon_number "8";
chr20	StringTie	exon	25198138	25198217	1000	+	.	gene_id "MSTRG.7490"; transcript_id "MSTRG.7490.2"; exon_number "9";
chr20	StringTie	exon	25199186	25199250	1000	+	.	gene_id "MSTRG.7490"; transcript_id "MSTRG.7490.2"; exon_number "10";
chr20	StringTie	exon	25201868	25201969	1000	+	.	gene_id "MSTRG.7490"; transcript_id "MSTRG.7490.2"; exon_number "11";
chr20	StringTie	exon	25203474	25203614	1000	+	.	gene_id "MSTRG.7490"; transcript_id "MSTRG.7490.2"; exon_number "12";
chr20	StringTie	exon	25204737	25204793	1000	+	.	gene_id "MSTRG.7490"; transcript_id "MSTRG.7490.2"; exon_number "13";
chr20	StringTie	exon	25205841	25205953	1000	+	.	gene_id "MSTRG.7490"; transcript_id "MSTRG.7490.2"; exon_number "14";
chr20	StringTie	exon	25206135	25207365	1000	+	.	gene_id "MSTRG.7490"; transcript_id "MSTRG.7490.2"; exon_number "15";
chr20	StringTie	transcript	25176356	25207365	1000	+	.	gene_id "MSTRG.7490"; transcript_id "MSTRG.7490.3";
chr20	StringTie	exon	25176356	25176503	1000	+	.	gene_id "MSTRG.7490"; transcript_id "MSTRG.7490.3"; exon_number "1";
chr20	StringTie	exon	25187158	25187226	1000	+	.	gene_id "MSTRG.7490"; transcript_id "MSTRG.7490.3"; exon_number "2";
chr20	StringTie	exon	25187712	25188033	1000	+	.	gene_id "MSTRG.7490"; transcript_id "MSTRG.7490.3"; exon_number "3";
chr20	StringTie	exon	25190485	25190561	1000	+	.	gene_id "MSTRG.7490"; transcript_id "MSTRG.7490.3"; exon_number "4";
chr20	StringTie	exon	25193899	25194042	1000	+	.	gene_id "MSTRG.7490"; transcript_id "MSTRG.7490.3"; exon_number "5";
chr20	StringTie	exon	25195503	25195578	1000	+	.	gene_id "MSTRG.7490"; transcript_id "MSTRG.7490.3"; exon_number "6";
chr20	StringTie	exon	25196312	25196347	1000	+	.	gene_id "MSTRG.7490"; transcript_id "MSTRG.7490.3"; exon_number "7";
chr20	StringTie	exon	25197284	25197372	1000	+	.	gene_id "MSTRG.7490"; transcript_id "MSTRG.7490.3"; exon_number "8";
chr20	StringTie	exon	25198138	25198217	1000	+	.	gene_id "MSTRG.7490"; transcript_id "MSTRG.7490.3"; exon_number "9";
chr20	StringTie	exon	25199186	25199250	1000	+	.	gene_id "MSTRG.7490"; transcript_id "MSTRG.7490.3"; exon_number "10";
chr20	StringTie	exon	25201868	25201969	1000	+	.	gene_id "MSTRG.7490"; transcript_id "MSTRG.7490.3"; exon_number "11";
chr20	StringTie	exon	25203474	25203614	1000	+	.	gene_id "MSTRG.7490"; transcript_id "MSTRG.7490.3"; exon_number "12";
chr20	StringTie	exon	25204737	25204793	1000	+	.	gene_id "MSTRG.7490"; transcript_id "MSTRG.7490.3"; exon_number "13";
chr20	StringTie	exon	25205841	25205953	1000	+	.	gene_id "MSTRG.7490"; transcript_id "MSTRG.7490.3"; exon_number "14";
chr20	StringTie	exon	25206135	25207365	1000	+	.	gene_id "MSTRG.7490"; transcript_id "MSTRG.7490.3"; exon_number "15";
chr20	StringTie	transcript	25176393	25207365	1000	+	.	gene_id "MSTRG.7490"; transcript_id "MSTRG.7490.4";
chr20	StringTie	exon	25176393	25176503	1000	+	.	gene_id "MSTRG.7490"; transcript_id "MSTRG.7490.4"; exon_number "1";
chr20	StringTie	exon	25187158	25187226	1000	+	.	gene_id "MSTRG.7490"; transcript_id "MSTRG.7490.4"; exon_number "2";
chr20	StringTie	exon	25187712	25188033	1000	+	.	gene_id "MSTRG.7490"; transcript_id "MSTRG.7490.4"; exon_number "3";
chr20	StringTie	exon	25190485	25190561	1000	+	.	gene_id "MSTRG.7490"; transcript_id "MSTRG.7490.4"; exon_number "4";
chr20	StringTie	exon	25193899	25194042	1000	+	.	gene_id "MSTRG.7490"; transcript_id "MSTRG.7490.4"; exon_number "5";
chr20	StringTie	exon	25195503	25195578	1000	+	.	gene_id "MSTRG.7490"; transcript_id "MSTRG.7490.4"; exon_number "6";
chr20	StringTie	exon	25196312	25196347	1000	+	.	gene_id "MSTRG.7490"; transcript_id "MSTRG.7490.4"; exon_number "7";
chr20	StringTie	exon	25197284	25197372	1000	+	.	gene_id "MSTRG.7490"; transcript_id "MSTRG.7490.4"; exon_number "8";
chr20	StringTie	exon	25198138	25198217	1000	+	.	gene_id "MSTRG.7490"; transcript_id "MSTRG.7490.4"; exon_number "9";
chr20	StringTie	exon	25199186	25199250	1000	+	.	gene_id "MSTRG.7490"; transcript_id "MSTRG.7490.4"; exon_number "10";
chr20	StringTie	exon	25203474	25203614	1000	+	.	gene_id "MSTRG.7490"; transcript_id "MSTRG.7490.4"; exon_number "11";
chr20	StringTie	exon	25204737	25204793	1000	+	.	gene_id "MSTRG.7490"; transcript_id "MSTRG.7490.4"; exon_number "12";
chr20	StringTie	exon	25205798	25205953	1000	+	.	gene_id "MSTRG.7490"; transcript_id "MSTRG.7490.4"; exon_number "13";
chr20	StringTie	exon	25206135	25207365	1000	+	.	gene_id "MSTRG.7490"; transcript_id "MSTRG.7490.4"; exon_number "14";
chr20	StringTie	transcript	25176393	25207365	1000	+	.	gene_id "MSTRG.7490"; transcript_id "MSTRG.7490.5";
chr20	StringTie	exon	25176393	25176503	1000	+	.	gene_id "MSTRG.7490"; transcript_id "MSTRG.7490.5"; exon_number "1";
chr20	StringTie	exon	25190485	25190561	1000	+	.	gene_id "MSTRG.7490"; transcript_id "MSTRG.7490.5"; exon_number "2";
chr20	StringTie	exon	25193899	25194042	1000	+	.	gene_id "MSTRG.7490"; transcript_id "MSTRG.7490.5"; exon_number "3";
chr20	StringTie	exon	25195503	25195578	1000	+	.	gene_id "MSTRG.7490"; transcript_id "MSTRG.7490.5"; exon_number "4";
chr20	StringTie	exon	25196312	25196347	1000	+	.	gene_id "MSTRG.7490"; transcript_id "MSTRG.7490.5"; exon_number "5";
chr20	StringTie	exon	25197284	25197372	1000	+	.	gene_id "MSTRG.7490"; transcript_id "MSTRG.7490.5"; exon_number "6";
chr20	StringTie	exon	25198138	25198217	1000	+	.	gene_id "MSTRG.7490"; transcript_id "MSTRG.7490.5"; exon_number "7";
chr20	StringTie	exon	25199186	25199250	1000	+	.	gene_id "MSTRG.7490"; transcript_id "MSTRG.7490.5"; exon_number "8";
chr20	StringTie	exon	25201868	25201969	1000	+	.	gene_id "MSTRG.7490"; transcript_id "MSTRG.7490.5"; exon_number "9";
chr20	StringTie	exon	25203474	25203614	1000	+	.	gene_id "MSTRG.7490"; transcript_id "MSTRG.7490.5"; exon_number "10";
chr20	StringTie	exon	25204737	25204793	1000	+	.	gene_id "MSTRG.7490"; transcript_id "MSTRG.7490.5"; exon_number "11";
chr20	StringTie	exon	25205798	25205953	1000	+	.	gene_id "MSTRG.7490"; transcript_id "MSTRG.7490.5"; exon_number "12";
chr20	StringTie	exon	25206135	25207365	1000	+	.	gene_id "MSTRG.7490"; transcript_id "MSTRG.7490.5"; exon_number "13";
chr20	StringTie	transcript	25176393	25207365	1000	+	.	gene_id "MSTRG.7490"; transcript_id "MSTRG.7490.6";
chr20	StringTie	exon	25176393	25176503	1000	+	.	gene_id "MSTRG.7490"; transcript_id "MSTRG.7490.6"; exon_number "1";
chr20	StringTie	exon	25190485	25190561	1000	+	.	gene_id "MSTRG.7490"; transcript_id "MSTRG.7490.6"; exon_number "2";
chr20	StringTie	exon	25193899	25194042	1000	+	.	gene_id "MSTRG.7490"; transcript_id "MSTRG.7490.6"; exon_number "3";
chr20	StringTie	exon	25195503	25195578	1000	+	.	gene_id "MSTRG.7490"; transcript_id "MSTRG.7490.6"; exon_number "4";
chr20	StringTie	exon	25196312	25196347	1000	+	.	gene_id "MSTRG.7490"; transcript_id "MSTRG.7490.6"; exon_number "5";
chr20	StringTie	exon	25197284	25197372	1000	+	.	gene_id "MSTRG.7490"; transcript_id "MSTRG.7490.6"; exon_number "6";
chr20	StringTie	exon	25198138	25198217	1000	+	.	gene_id "MSTRG.7490"; transcript_id "MSTRG.7490.6"; exon_number "7";
chr20	StringTie	exon	25199186	25199250	1000	+	.	gene_id "MSTRG.7490"; transcript_id "MSTRG.7490.6"; exon_number "8";
chr20	StringTie	exon	25201868	25201969	1000	+	.	gene_id "MSTRG.7490"; transcript_id "MSTRG.7490.6"; exon_number "9";
chr20	StringTie	exon	25203474	25203614	1000	+	.	gene_id "MSTRG.7490"; transcript_id "MSTRG.7490.6"; exon_number "10";
chr20	StringTie	exon	25204737	25204793	1000	+	.	gene_id "MSTRG.7490"; transcript_id "MSTRG.7490.6"; exon_number "11";
chr20	StringTie	exon	25205841	25205953	1000	+	.	gene_id "MSTRG.7490"; transcript_id "MSTRG.7490.6"; exon_number "12";
chr20	StringTie	exon	25206135	25207365	1000	+	.	gene_id "MSTRG.7490"; transcript_id "MSTRG.7490.6"; exon_number "13";
chr20	StringTie	transcript	25195416	25207365	1000	+	.	gene_id "MSTRG.7490"; transcript_id "MSTRG.7490.7";
chr20	StringTie	exon	25195416	25195578	1000	+	.	gene_id "MSTRG.7490"; transcript_id "MSTRG.7490.7"; exon_number "1";
chr20	StringTie	exon	25196312	25196347	1000	+	.	gene_id "MSTRG.7490"; transcript_id "MSTRG.7490.7"; exon_number "2";
chr20	StringTie	exon	25197284	25197372	1000	+	.	gene_id "MSTRG.7490"; transcript_id "MSTRG.7490.7"; exon_number "3";
chr20	StringTie	exon	25198138	25198217	1000	+	.	gene_id "MSTRG.7490"; transcript_id "MSTRG.7490.7"; exon_number "4";
chr20	StringTie	exon	25199186	25199250	1000	+	.	gene_id "MSTRG.7490"; transcript_id "MSTRG.7490.7"; exon_number "5";
chr20	StringTie	exon	25203474	25203614	1000	+	.	gene_id "MSTRG.7490"; transcript_id "MSTRG.7490.7"; exon_number "6";
chr20	StringTie	exon	25204737	25204793	1000	+	.	gene_id "MSTRG.7490"; transcript_id "MSTRG.7490.7"; exon_number "7";
chr20	StringTie	exon	25205841	25205953	1000	+	.	gene_id "MSTRG.7490"; transcript_id "MSTRG.7490.7"; exon_number "8";
chr20	StringTie	exon	25206135	25207365	1000	+	.	gene_id "MSTRG.7490"; transcript_id "MSTRG.7490.7"; exon_number "9";
chr20	StringTie	transcript	25195501	25207365	1000	+	.	gene_id "MSTRG.7490"; transcript_id "MSTRG.7490.8";
chr20	StringTie	exon	25195501	25195578	1000	+	.	gene_id "MSTRG.7490"; transcript_id "MSTRG.7490.8"; exon_number "1";
chr20	StringTie	exon	25196312	25196347	1000	+	.	gene_id "MSTRG.7490"; transcript_id "MSTRG.7490.8"; exon_number "2";
chr20	StringTie	exon	25197284	25197372	1000	+	.	gene_id "MSTRG.7490"; transcript_id "MSTRG.7490.8"; exon_number "3";
chr20	StringTie	exon	25198138	25198217	1000	+	.	gene_id "MSTRG.7490"; transcript_id "MSTRG.7490.8"; exon_number "4";
chr20	StringTie	exon	25199186	25199250	1000	+	.	gene_id "MSTRG.7490"; transcript_id "MSTRG.7490.8"; exon_number "5";
chr20	StringTie	exon	25201868	25201969	1000	+	.	gene_id "MSTRG.7490"; transcript_id "MSTRG.7490.8"; exon_number "6";
chr20	StringTie	exon	25203474	25203614	1000	+	.	gene_id "MSTRG.7490"; transcript_id "MSTRG.7490.8"; exon_number "7";
chr20	StringTie	exon	25203739	25204793	1000	+	.	gene_id "MSTRG.7490"; transcript_id "MSTRG.7490.8"; exon_number "8";
chr20	StringTie	exon	25205798	25205953	1000	+	.	gene_id "MSTRG.7490"; transcript_id "MSTRG.7490.8"; exon_number "9";
chr20	StringTie	exon	25206135	25207365	1000	+	.	gene_id "MSTRG.7490"; transcript_id "MSTRG.7490.8"; exon_number "10";
chr20	StringTie	transcript	25228705	25278650	1000	+	.	gene_id "MSTRG.7491"; transcript_id "MSTRG.7491.1";
chr20	StringTie	exon	25228705	25229057	1000	+	.	gene_id "MSTRG.7491"; transcript_id "MSTRG.7491.1"; exon_number "1";
chr20	StringTie	exon	25239873	25239974	1000	+	.	gene_id "MSTRG.7491"; transcript_id "MSTRG.7491.1"; exon_number "2";
chr20	StringTie	exon	25249765	25249843	1000	+	.	gene_id "MSTRG.7491"; transcript_id "MSTRG.7491.1"; exon_number "3";
chr20	StringTie	exon	25252019	25252122	1000	+	.	gene_id "MSTRG.7491"; transcript_id "MSTRG.7491.1"; exon_number "4";
chr20	StringTie	exon	25255228	25255359	1000	+	.	gene_id "MSTRG.7491"; transcript_id "MSTRG.7491.1"; exon_number "5";
chr20	StringTie	exon	25257282	25257393	1000	+	.	gene_id "MSTRG.7491"; transcript_id "MSTRG.7491.1"; exon_number "6";
chr20	StringTie	exon	25257880	25257962	1000	+	.	gene_id "MSTRG.7491"; transcript_id "MSTRG.7491.1"; exon_number "7";
chr20	StringTie	exon	25258955	25259098	1000	+	.	gene_id "MSTRG.7491"; transcript_id "MSTRG.7491.1"; exon_number "8";
chr20	StringTie	exon	25259693	25259785	1000	+	.	gene_id "MSTRG.7491"; transcript_id "MSTRG.7491.1"; exon_number "9";
chr20	StringTie	exon	25260902	25261048	1000	+	.	gene_id "MSTRG.7491"; transcript_id "MSTRG.7491.1"; exon_number "10";
chr20	StringTie	exon	25261585	25261748	1000	+	.	gene_id "MSTRG.7491"; transcript_id "MSTRG.7491.1"; exon_number "11";
chr20	StringTie	exon	25262669	25262783	1000	+	.	gene_id "MSTRG.7491"; transcript_id "MSTRG.7491.1"; exon_number "12";
chr20	StringTie	exon	25263812	25263913	1000	+	.	gene_id "MSTRG.7491"; transcript_id "MSTRG.7491.1"; exon_number "13";
chr20	StringTie	exon	25264740	25264887	1000	+	.	gene_id "MSTRG.7491"; transcript_id "MSTRG.7491.1"; exon_number "14";
chr20	StringTie	exon	25269061	25269119	1000	+	.	gene_id "MSTRG.7491"; transcript_id "MSTRG.7491.1"; exon_number "15";
chr20	StringTie	exon	25271117	25271258	1000	+	.	gene_id "MSTRG.7491"; transcript_id "MSTRG.7491.1"; exon_number "16";
chr20	StringTie	exon	25273042	25273249	1000	+	.	gene_id "MSTRG.7491"; transcript_id "MSTRG.7491.1"; exon_number "17";
chr20	StringTie	exon	25274794	25274928	1000	+	.	gene_id "MSTRG.7491"; transcript_id "MSTRG.7491.1"; exon_number "18";
chr20	StringTie	exon	25276240	25276306	1000	+	.	gene_id "MSTRG.7491"; transcript_id "MSTRG.7491.1"; exon_number "19";
chr20	StringTie	exon	25277006	25278650	1000	+	.	gene_id "MSTRG.7491"; transcript_id "MSTRG.7491.1"; exon_number "20";
chr20	StringTie	transcript	25275379	25371619	1000	-	.	gene_id "MSTRG.7492"; transcript_id "MSTRG.7492.1";
chr20	StringTie	exon	25275379	25275666	1000	-	.	gene_id "MSTRG.7492"; transcript_id "MSTRG.7492.1"; exon_number "1";
chr20	StringTie	exon	25282855	25282982	1000	-	.	gene_id "MSTRG.7492"; transcript_id "MSTRG.7492.1"; exon_number "2";
chr20	StringTie	exon	25284186	25284264	1000	-	.	gene_id "MSTRG.7492"; transcript_id "MSTRG.7492.1"; exon_number "3";
chr20	StringTie	exon	25287469	25287551	1000	-	.	gene_id "MSTRG.7492"; transcript_id "MSTRG.7492.1"; exon_number "4";
chr20	StringTie	exon	25288602	25288681	1000	-	.	gene_id "MSTRG.7492"; transcript_id "MSTRG.7492.1"; exon_number "5";
chr20	StringTie	exon	25289093	25289130	1000	-	.	gene_id "MSTRG.7492"; transcript_id "MSTRG.7492.1"; exon_number "6";
chr20	StringTie	exon	25290082	25290211	1000	-	.	gene_id "MSTRG.7492"; transcript_id "MSTRG.7492.1"; exon_number "7";
chr20	StringTie	exon	25295561	25295606	1000	-	.	gene_id "MSTRG.7492"; transcript_id "MSTRG.7492.1"; exon_number "8";
chr20	StringTie	exon	25297684	25297714	1000	-	.	gene_id "MSTRG.7492"; transcript_id "MSTRG.7492.1"; exon_number "9";
chr20	StringTie	exon	25300835	25300954	1000	-	.	gene_id "MSTRG.7492"; transcript_id "MSTRG.7492.1"; exon_number "10";
chr20	StringTie	exon	25303961	25304066	1000	-	.	gene_id "MSTRG.7492"; transcript_id "MSTRG.7492.1"; exon_number "11";
chr20	StringTie	exon	25319863	25319987	1000	-	.	gene_id "MSTRG.7492"; transcript_id "MSTRG.7492.1"; exon_number "12";
chr20	StringTie	exon	25371149	25371619	1000	-	.	gene_id "MSTRG.7492"; transcript_id "MSTRG.7492.1"; exon_number "13";
chr20	StringTie	transcript	25280834	25371612	1000	-	.	gene_id "MSTRG.7492"; transcript_id "MSTRG.7492.2";
chr20	StringTie	exon	25280834	25281520	1000	-	.	gene_id "MSTRG.7492"; transcript_id "MSTRG.7492.2"; exon_number "1";
chr20	StringTie	exon	25282855	25282982	1000	-	.	gene_id "MSTRG.7492"; transcript_id "MSTRG.7492.2"; exon_number "2";
chr20	StringTie	exon	25284186	25284264	1000	-	.	gene_id "MSTRG.7492"; transcript_id "MSTRG.7492.2"; exon_number "3";
chr20	StringTie	exon	25287469	25287551	1000	-	.	gene_id "MSTRG.7492"; transcript_id "MSTRG.7492.2"; exon_number "4";
chr20	StringTie	exon	25288602	25288681	1000	-	.	gene_id "MSTRG.7492"; transcript_id "MSTRG.7492.2"; exon_number "5";
chr20	StringTie	exon	25289093	25289130	1000	-	.	gene_id "MSTRG.7492"; transcript_id "MSTRG.7492.2"; exon_number "6";
chr20	StringTie	exon	25290082	25290211	1000	-	.	gene_id "MSTRG.7492"; transcript_id "MSTRG.7492.2"; exon_number "7";
chr20	StringTie	exon	25295561	25295606	1000	-	.	gene_id "MSTRG.7492"; transcript_id "MSTRG.7492.2"; exon_number "8";
chr20	StringTie	exon	25297684	25297714	1000	-	.	gene_id "MSTRG.7492"; transcript_id "MSTRG.7492.2"; exon_number "9";
chr20	StringTie	exon	25300835	25300954	1000	-	.	gene_id "MSTRG.7492"; transcript_id "MSTRG.7492.2"; exon_number "10";
chr20	StringTie	exon	25303961	25304066	1000	-	.	gene_id "MSTRG.7492"; transcript_id "MSTRG.7492.2"; exon_number "11";
chr20	StringTie	exon	25319863	25319987	1000	-	.	gene_id "MSTRG.7492"; transcript_id "MSTRG.7492.2"; exon_number "12";
chr20	StringTie	exon	25371149	25371612	1000	-	.	gene_id "MSTRG.7492"; transcript_id "MSTRG.7492.2"; exon_number "13";
chr20	StringTie	transcript	25388363	25429191	1000	+	.	gene_id "MSTRG.7493"; transcript_id "MSTRG.7493.1";
chr20	StringTie	exon	25388363	25388531	1000	+	.	gene_id "MSTRG.7493"; transcript_id "MSTRG.7493.1"; exon_number "1";
chr20	StringTie	exon	25394426	25394490	1000	+	.	gene_id "MSTRG.7493"; transcript_id "MSTRG.7493.1"; exon_number "2";
chr20	StringTie	exon	25397740	25397838	1000	+	.	gene_id "MSTRG.7493"; transcript_id "MSTRG.7493.1"; exon_number "3";
chr20	StringTie	exon	25398741	25398831	1000	+	.	gene_id "MSTRG.7493"; transcript_id "MSTRG.7493.1"; exon_number "4";
chr20	StringTie	exon	25405847	25405963	1000	+	.	gene_id "MSTRG.7493"; transcript_id "MSTRG.7493.1"; exon_number "5";
chr20	StringTie	exon	25422338	25422412	1000	+	.	gene_id "MSTRG.7493"; transcript_id "MSTRG.7493.1"; exon_number "6";
chr20	StringTie	exon	25426559	25429191	1000	+	.	gene_id "MSTRG.7493"; transcript_id "MSTRG.7493.1"; exon_number "7";
chr20	StringTie	transcript	25388367	25398831	1000	+	.	gene_id "MSTRG.7493"; transcript_id "MSTRG.7493.2";
chr20	StringTie	exon	25388367	25388531	1000	+	.	gene_id "MSTRG.7493"; transcript_id "MSTRG.7493.2"; exon_number "1";
chr20	StringTie	exon	25391760	25391922	1000	+	.	gene_id "MSTRG.7493"; transcript_id "MSTRG.7493.2"; exon_number "2";
chr20	StringTie	exon	25394426	25394490	1000	+	.	gene_id "MSTRG.7493"; transcript_id "MSTRG.7493.2"; exon_number "3";
chr20	StringTie	exon	25397740	25397838	1000	+	.	gene_id "MSTRG.7493"; transcript_id "MSTRG.7493.2"; exon_number "4";
chr20	StringTie	exon	25398741	25398831	1000	+	.	gene_id "MSTRG.7493"; transcript_id "MSTRG.7493.2"; exon_number "5";
chr20	StringTie	transcript	25388367	25429191	1000	+	.	gene_id "MSTRG.7493"; transcript_id "MSTRG.7493.3";
chr20	StringTie	exon	25388367	25388531	1000	+	.	gene_id "MSTRG.7493"; transcript_id "MSTRG.7493.3"; exon_number "1";
chr20	StringTie	exon	25405847	25405963	1000	+	.	gene_id "MSTRG.7493"; transcript_id "MSTRG.7493.3"; exon_number "2";
chr20	StringTie	exon	25422338	25422412	1000	+	.	gene_id "MSTRG.7493"; transcript_id "MSTRG.7493.3"; exon_number "3";
chr20	StringTie	exon	25426559	25429191	1000	+	.	gene_id "MSTRG.7493"; transcript_id "MSTRG.7493.3"; exon_number "4";
chr20	StringTie	transcript	25593571	25604811	1000	-	.	gene_id "MSTRG.7494"; transcript_id "MSTRG.7494.1";
chr20	StringTie	exon	25593571	25597217	1000	-	.	gene_id "MSTRG.7494"; transcript_id "MSTRG.7494.1"; exon_number "1";
chr20	StringTie	exon	25604495	25604811	1000	-	.	gene_id "MSTRG.7494"; transcript_id "MSTRG.7494.1"; exon_number "2";
chr20	StringTie	transcript	25612846	25657688	1000	+	.	gene_id "MSTRG.7495"; transcript_id "MSTRG.7495.1";
chr20	StringTie	exon	25612846	25612924	1000	+	.	gene_id "MSTRG.7495"; transcript_id "MSTRG.7495.1"; exon_number "1";
chr20	StringTie	exon	25614685	25614806	1000	+	.	gene_id "MSTRG.7495"; transcript_id "MSTRG.7495.1"; exon_number "2";
chr20	StringTie	exon	25615365	25615463	1000	+	.	gene_id "MSTRG.7495"; transcript_id "MSTRG.7495.1"; exon_number "3";
chr20	StringTie	exon	25654488	25657688	1000	+	.	gene_id "MSTRG.7495"; transcript_id "MSTRG.7495.1"; exon_number "4";
chr20	StringTie	transcript	25612846	25658710	1000	+	.	gene_id "MSTRG.7495"; transcript_id "MSTRG.7495.2";
chr20	StringTie	exon	25612846	25612924	1000	+	.	gene_id "MSTRG.7495"; transcript_id "MSTRG.7495.2"; exon_number "1";
chr20	StringTie	exon	25614685	25614806	1000	+	.	gene_id "MSTRG.7495"; transcript_id "MSTRG.7495.2"; exon_number "2";
chr20	StringTie	exon	25615365	25615463	1000	+	.	gene_id "MSTRG.7495"; transcript_id "MSTRG.7495.2"; exon_number "3";
chr20	StringTie	exon	25626167	25626284	1000	+	.	gene_id "MSTRG.7495"; transcript_id "MSTRG.7495.2"; exon_number "4";
chr20	StringTie	exon	25654488	25654643	1000	+	.	gene_id "MSTRG.7495"; transcript_id "MSTRG.7495.2"; exon_number "5";
chr20	StringTie	exon	25655533	25658710	1000	+	.	gene_id "MSTRG.7495"; transcript_id "MSTRG.7495.2"; exon_number "6";
chr20	StringTie	transcript	25612846	25657688	1000	+	.	gene_id "MSTRG.7495"; transcript_id "MSTRG.7495.3";
chr20	StringTie	exon	25612846	25612924	1000	+	.	gene_id "MSTRG.7495"; transcript_id "MSTRG.7495.3"; exon_number "1";
chr20	StringTie	exon	25614685	25614806	1000	+	.	gene_id "MSTRG.7495"; transcript_id "MSTRG.7495.3"; exon_number "2";
chr20	StringTie	exon	25615365	25615463	1000	+	.	gene_id "MSTRG.7495"; transcript_id "MSTRG.7495.3"; exon_number "3";
chr20	StringTie	exon	25620365	25620486	1000	+	.	gene_id "MSTRG.7495"; transcript_id "MSTRG.7495.3"; exon_number "4";
chr20	StringTie	exon	25626167	25626284	1000	+	.	gene_id "MSTRG.7495"; transcript_id "MSTRG.7495.3"; exon_number "5";
chr20	StringTie	exon	25654488	25657688	1000	+	.	gene_id "MSTRG.7495"; transcript_id "MSTRG.7495.3"; exon_number "6";
chr20	StringTie	transcript	25654851	25677477	1000	-	.	gene_id "MSTRG.7496"; transcript_id "MSTRG.7496.1";
chr20	StringTie	exon	25654851	25657673	1000	-	.	gene_id "MSTRG.7496"; transcript_id "MSTRG.7496.1"; exon_number "1";
chr20	StringTie	exon	25666203	25666298	1000	-	.	gene_id "MSTRG.7496"; transcript_id "MSTRG.7496.1"; exon_number "2";
chr20	StringTie	exon	25666632	25666758	1000	-	.	gene_id "MSTRG.7496"; transcript_id "MSTRG.7496.1"; exon_number "3";
chr20	StringTie	exon	25667027	25667102	1000	-	.	gene_id "MSTRG.7496"; transcript_id "MSTRG.7496.1"; exon_number "4";
chr20	StringTie	exon	25677395	25677477	1000	-	.	gene_id "MSTRG.7496"; transcript_id "MSTRG.7496.1"; exon_number "5";
chr20	StringTie	transcript	25655647	25667346	1000	-	.	gene_id "MSTRG.7496"; transcript_id "MSTRG.7496.2";
chr20	StringTie	exon	25655647	25657673	1000	-	.	gene_id "MSTRG.7496"; transcript_id "MSTRG.7496.2"; exon_number "1";
chr20	StringTie	exon	25666632	25666758	1000	-	.	gene_id "MSTRG.7496"; transcript_id "MSTRG.7496.2"; exon_number "2";
chr20	StringTie	exon	25667027	25667346	1000	-	.	gene_id "MSTRG.7496"; transcript_id "MSTRG.7496.2"; exon_number "3";
chr20	StringTie	transcript	25666180	25677477	1000	-	.	gene_id "MSTRG.7496"; transcript_id "MSTRG.7496.3";
chr20	StringTie	exon	25666180	25666298	1000	-	.	gene_id "MSTRG.7496"; transcript_id "MSTRG.7496.3"; exon_number "1";
chr20	StringTie	exon	25666632	25666758	1000	-	.	gene_id "MSTRG.7496"; transcript_id "MSTRG.7496.3"; exon_number "2";
chr20	StringTie	exon	25667027	25677477	1000	-	.	gene_id "MSTRG.7496"; transcript_id "MSTRG.7496.3"; exon_number "3";
chr20	StringTie	transcript	26189788	26190296	1000	.	.	gene_id "MSTRG.7497"; transcript_id "MSTRG.7497.1";
chr20	StringTie	exon	26189788	26190296	1000	.	.	gene_id "MSTRG.7497"; transcript_id "MSTRG.7497.1"; exon_number "1";
chr20	StringTie	transcript	30102231	30157370	1000	+	.	gene_id "MSTRG.7498"; transcript_id "MSTRG.7498.1";
chr20	StringTie	exon	30102231	30102537	1000	+	.	gene_id "MSTRG.7498"; transcript_id "MSTRG.7498.1"; exon_number "1";
chr20	StringTie	exon	30115287	30115385	1000	+	.	gene_id "MSTRG.7498"; transcript_id "MSTRG.7498.1"; exon_number "2";
chr20	StringTie	exon	30125982	30126064	1000	+	.	gene_id "MSTRG.7498"; transcript_id "MSTRG.7498.1"; exon_number "3";
chr20	StringTie	exon	30132750	30132838	1000	+	.	gene_id "MSTRG.7498"; transcript_id "MSTRG.7498.1"; exon_number "4";
chr20	StringTie	exon	30136832	30136917	1000	+	.	gene_id "MSTRG.7498"; transcript_id "MSTRG.7498.1"; exon_number "5";
chr20	StringTie	exon	30137010	30137135	1000	+	.	gene_id "MSTRG.7498"; transcript_id "MSTRG.7498.1"; exon_number "6";
chr20	StringTie	exon	30137867	30137924	1000	+	.	gene_id "MSTRG.7498"; transcript_id "MSTRG.7498.1"; exon_number "7";
chr20	StringTie	exon	30142549	30142632	1000	+	.	gene_id "MSTRG.7498"; transcript_id "MSTRG.7498.1"; exon_number "8";
chr20	StringTie	exon	30147414	30147450	1000	+	.	gene_id "MSTRG.7498"; transcript_id "MSTRG.7498.1"; exon_number "9";
chr20	StringTie	exon	30149437	30149539	1000	+	.	gene_id "MSTRG.7498"; transcript_id "MSTRG.7498.1"; exon_number "10";
chr20	StringTie	exon	30154013	30154098	1000	+	.	gene_id "MSTRG.7498"; transcript_id "MSTRG.7498.1"; exon_number "11";
chr20	StringTie	exon	30156923	30157370	1000	+	.	gene_id "MSTRG.7498"; transcript_id "MSTRG.7498.1"; exon_number "12";
chr20	StringTie	transcript	30102262	30194313	1000	+	.	gene_id "MSTRG.7498"; transcript_id "MSTRG.7498.2";
chr20	StringTie	exon	30102262	30102537	1000	+	.	gene_id "MSTRG.7498"; transcript_id "MSTRG.7498.2"; exon_number "1";
chr20	StringTie	exon	30115287	30115385	1000	+	.	gene_id "MSTRG.7498"; transcript_id "MSTRG.7498.2"; exon_number "2";
chr20	StringTie	exon	30125982	30126064	1000	+	.	gene_id "MSTRG.7498"; transcript_id "MSTRG.7498.2"; exon_number "3";
chr20	StringTie	exon	30136183	30136596	1000	+	.	gene_id "MSTRG.7498"; transcript_id "MSTRG.7498.2"; exon_number "4";
chr20	StringTie	exon	30136832	30136917	1000	+	.	gene_id "MSTRG.7498"; transcript_id "MSTRG.7498.2"; exon_number "5";
chr20	StringTie	exon	30137010	30137135	1000	+	.	gene_id "MSTRG.7498"; transcript_id "MSTRG.7498.2"; exon_number "6";
chr20	StringTie	exon	30137867	30137924	1000	+	.	gene_id "MSTRG.7498"; transcript_id "MSTRG.7498.2"; exon_number "7";
chr20	StringTie	exon	30142549	30142632	1000	+	.	gene_id "MSTRG.7498"; transcript_id "MSTRG.7498.2"; exon_number "8";
chr20	StringTie	exon	30147414	30147450	1000	+	.	gene_id "MSTRG.7498"; transcript_id "MSTRG.7498.2"; exon_number "9";
chr20	StringTie	exon	30149437	30149539	1000	+	.	gene_id "MSTRG.7498"; transcript_id "MSTRG.7498.2"; exon_number "10";
chr20	StringTie	exon	30165407	30165585	1000	+	.	gene_id "MSTRG.7498"; transcript_id "MSTRG.7498.2"; exon_number "11";
chr20	StringTie	exon	30193175	30193616	1000	+	.	gene_id "MSTRG.7498"; transcript_id "MSTRG.7498.2"; exon_number "12";
chr20	StringTie	exon	30193856	30194313	1000	+	.	gene_id "MSTRG.7498"; transcript_id "MSTRG.7498.2"; exon_number "13";
chr20	StringTie	transcript	30102262	30157345	1000	+	.	gene_id "MSTRG.7498"; transcript_id "MSTRG.7498.3";
chr20	StringTie	exon	30102262	30102537	1000	+	.	gene_id "MSTRG.7498"; transcript_id "MSTRG.7498.3"; exon_number "1";
chr20	StringTie	exon	30115287	30115385	1000	+	.	gene_id "MSTRG.7498"; transcript_id "MSTRG.7498.3"; exon_number "2";
chr20	StringTie	exon	30125982	30126064	1000	+	.	gene_id "MSTRG.7498"; transcript_id "MSTRG.7498.3"; exon_number "3";
chr20	StringTie	exon	30132750	30132838	1000	+	.	gene_id "MSTRG.7498"; transcript_id "MSTRG.7498.3"; exon_number "4";
chr20	StringTie	exon	30136832	30136917	1000	+	.	gene_id "MSTRG.7498"; transcript_id "MSTRG.7498.3"; exon_number "5";
chr20	StringTie	exon	30137867	30137924	1000	+	.	gene_id "MSTRG.7498"; transcript_id "MSTRG.7498.3"; exon_number "6";
chr20	StringTie	exon	30142549	30142632	1000	+	.	gene_id "MSTRG.7498"; transcript_id "MSTRG.7498.3"; exon_number "7";
chr20	StringTie	exon	30147414	30147450	1000	+	.	gene_id "MSTRG.7498"; transcript_id "MSTRG.7498.3"; exon_number "8";
chr20	StringTie	exon	30149437	30149539	1000	+	.	gene_id "MSTRG.7498"; transcript_id "MSTRG.7498.3"; exon_number "9";
chr20	StringTie	exon	30154013	30154098	1000	+	.	gene_id "MSTRG.7498"; transcript_id "MSTRG.7498.3"; exon_number "10";
chr20	StringTie	exon	30156923	30157345	1000	+	.	gene_id "MSTRG.7498"; transcript_id "MSTRG.7498.3"; exon_number "11";
chr20	StringTie	transcript	30181223	30194313	1000	+	.	gene_id "MSTRG.7498"; transcript_id "MSTRG.7498.4";
chr20	StringTie	exon	30181223	30181259	1000	+	.	gene_id "MSTRG.7498"; transcript_id "MSTRG.7498.4"; exon_number "1";
chr20	StringTie	exon	30193175	30193616	1000	+	.	gene_id "MSTRG.7498"; transcript_id "MSTRG.7498.4"; exon_number "2";
chr20	StringTie	exon	30193856	30194313	1000	+	.	gene_id "MSTRG.7498"; transcript_id "MSTRG.7498.4"; exon_number "3";
chr20	StringTie	transcript	30181446	30194318	1000	+	.	gene_id "MSTRG.7498"; transcript_id "MSTRG.7498.5";
chr20	StringTie	exon	30181446	30181465	1000	+	.	gene_id "MSTRG.7498"; transcript_id "MSTRG.7498.5"; exon_number "1";
chr20	StringTie	exon	30193175	30193616	1000	+	.	gene_id "MSTRG.7498"; transcript_id "MSTRG.7498.5"; exon_number "2";
chr20	StringTie	exon	30193856	30194318	1000	+	.	gene_id "MSTRG.7498"; transcript_id "MSTRG.7498.5"; exon_number "3";
chr20	StringTie	transcript	30190664	30194313	1000	+	.	gene_id "MSTRG.7498"; transcript_id "MSTRG.7498.6";
chr20	StringTie	exon	30190664	30190755	1000	+	.	gene_id "MSTRG.7498"; transcript_id "MSTRG.7498.6"; exon_number "1";
chr20	StringTie	exon	30193175	30193616	1000	+	.	gene_id "MSTRG.7498"; transcript_id "MSTRG.7498.6"; exon_number "2";
chr20	StringTie	exon	30193856	30194313	1000	+	.	gene_id "MSTRG.7498"; transcript_id "MSTRG.7498.6"; exon_number "3";
chr20	StringTie	transcript	30252255	30310701	1000	-	.	gene_id "MSTRG.7499"; transcript_id "MSTRG.7499.1";
chr20	StringTie	exon	30252255	30253889	1000	-	.	gene_id "MSTRG.7499"; transcript_id "MSTRG.7499.1"; exon_number "1";
chr20	StringTie	exon	30309458	30310151	1000	-	.	gene_id "MSTRG.7499"; transcript_id "MSTRG.7499.1"; exon_number "2";
chr20	StringTie	exon	30310421	30310701	1000	-	.	gene_id "MSTRG.7499"; transcript_id "MSTRG.7499.1"; exon_number "3";
chr20	StringTie	transcript	30252263	30310705	1000	-	.	gene_id "MSTRG.7499"; transcript_id "MSTRG.7499.2";
chr20	StringTie	exon	30252263	30253889	1000	-	.	gene_id "MSTRG.7499"; transcript_id "MSTRG.7499.2"; exon_number "1";
chr20	StringTie	exon	30309458	30310133	1000	-	.	gene_id "MSTRG.7499"; transcript_id "MSTRG.7499.2"; exon_number "2";
chr20	StringTie	exon	30310421	30310705	1000	-	.	gene_id "MSTRG.7499"; transcript_id "MSTRG.7499.2"; exon_number "3";
chr20	StringTie	transcript	30252263	30310400	1000	-	.	gene_id "MSTRG.7499"; transcript_id "MSTRG.7499.3";
chr20	StringTie	exon	30252263	30253889	1000	-	.	gene_id "MSTRG.7499"; transcript_id "MSTRG.7499.3"; exon_number "1";
chr20	StringTie	exon	30309458	30310133	1000	-	.	gene_id "MSTRG.7499"; transcript_id "MSTRG.7499.3"; exon_number "2";
chr20	StringTie	exon	30310220	30310400	1000	-	.	gene_id "MSTRG.7499"; transcript_id "MSTRG.7499.3"; exon_number "3";
chr20	StringTie	transcript	30252263	30311834	1000	-	.	gene_id "MSTRG.7499"; transcript_id "MSTRG.7499.4";
chr20	StringTie	exon	30252263	30253889	1000	-	.	gene_id "MSTRG.7499"; transcript_id "MSTRG.7499.4"; exon_number "1";
chr20	StringTie	exon	30309458	30310133	1000	-	.	gene_id "MSTRG.7499"; transcript_id "MSTRG.7499.4"; exon_number "2";
chr20	StringTie	exon	30311538	30311834	1000	-	.	gene_id "MSTRG.7499"; transcript_id "MSTRG.7499.4"; exon_number "3";
chr20	StringTie	transcript	30252263	30310400	1000	-	.	gene_id "MSTRG.7499"; transcript_id "MSTRG.7499.5";
chr20	StringTie	exon	30252263	30253889	1000	-	.	gene_id "MSTRG.7499"; transcript_id "MSTRG.7499.5"; exon_number "1";
chr20	StringTie	exon	30309647	30310133	1000	-	.	gene_id "MSTRG.7499"; transcript_id "MSTRG.7499.5"; exon_number "2";
chr20	StringTie	exon	30310247	30310400	1000	-	.	gene_id "MSTRG.7499"; transcript_id "MSTRG.7499.5"; exon_number "3";
chr20	StringTie	transcript	30252263	30310400	1000	-	.	gene_id "MSTRG.7499"; transcript_id "MSTRG.7499.6";
chr20	StringTie	exon	30252263	30253889	1000	-	.	gene_id "MSTRG.7499"; transcript_id "MSTRG.7499.6"; exon_number "1";
chr20	StringTie	exon	30309458	30310133	1000	-	.	gene_id "MSTRG.7499"; transcript_id "MSTRG.7499.6"; exon_number "2";
chr20	StringTie	exon	30310247	30310400	1000	-	.	gene_id "MSTRG.7499"; transcript_id "MSTRG.7499.6"; exon_number "3";
chr20	StringTie	transcript	30327074	30389608	1000	+	.	gene_id "MSTRG.7500"; transcript_id "MSTRG.7500.1";
chr20	StringTie	exon	30327074	30327424	1000	+	.	gene_id "MSTRG.7500"; transcript_id "MSTRG.7500.1"; exon_number "1";
chr20	StringTie	exon	30330344	30330450	1000	+	.	gene_id "MSTRG.7500"; transcript_id "MSTRG.7500.1"; exon_number "2";
chr20	StringTie	exon	30345210	30345385	1000	+	.	gene_id "MSTRG.7500"; transcript_id "MSTRG.7500.1"; exon_number "3";
chr20	StringTie	exon	30347860	30347982	1000	+	.	gene_id "MSTRG.7500"; transcript_id "MSTRG.7500.1"; exon_number "4";
chr20	StringTie	exon	30354359	30354485	1000	+	.	gene_id "MSTRG.7500"; transcript_id "MSTRG.7500.1"; exon_number "5";
chr20	StringTie	exon	30358146	30358274	1000	+	.	gene_id "MSTRG.7500"; transcript_id "MSTRG.7500.1"; exon_number "6";
chr20	StringTie	exon	30359363	30359485	1000	+	.	gene_id "MSTRG.7500"; transcript_id "MSTRG.7500.1"; exon_number "7";
chr20	StringTie	exon	30363670	30363791	1000	+	.	gene_id "MSTRG.7500"; transcript_id "MSTRG.7500.1"; exon_number "8";
chr20	StringTie	exon	30365290	30365441	1000	+	.	gene_id "MSTRG.7500"; transcript_id "MSTRG.7500.1"; exon_number "9";
chr20	StringTie	exon	30366616	30366787	1000	+	.	gene_id "MSTRG.7500"; transcript_id "MSTRG.7500.1"; exon_number "10";
chr20	StringTie	exon	30370052	30370193	1000	+	.	gene_id "MSTRG.7500"; transcript_id "MSTRG.7500.1"; exon_number "11";
chr20	StringTie	exon	30371508	30371724	1000	+	.	gene_id "MSTRG.7500"; transcript_id "MSTRG.7500.1"; exon_number "12";
chr20	StringTie	exon	30380538	30380633	1000	+	.	gene_id "MSTRG.7500"; transcript_id "MSTRG.7500.1"; exon_number "13";
chr20	StringTie	exon	30381651	30381827	1000	+	.	gene_id "MSTRG.7500"; transcript_id "MSTRG.7500.1"; exon_number "14";
chr20	StringTie	exon	30382205	30382351	1000	+	.	gene_id "MSTRG.7500"; transcript_id "MSTRG.7500.1"; exon_number "15";
chr20	StringTie	exon	30385207	30385318	1000	+	.	gene_id "MSTRG.7500"; transcript_id "MSTRG.7500.1"; exon_number "16";
chr20	StringTie	exon	30386168	30386355	1000	+	.	gene_id "MSTRG.7500"; transcript_id "MSTRG.7500.1"; exon_number "17";
chr20	StringTie	exon	30388773	30389608	1000	+	.	gene_id "MSTRG.7500"; transcript_id "MSTRG.7500.1"; exon_number "18";
chr20	StringTie	transcript	30327074	30389608	1000	+	.	gene_id "MSTRG.7500"; transcript_id "MSTRG.7500.2";
chr20	StringTie	exon	30327074	30327424	1000	+	.	gene_id "MSTRG.7500"; transcript_id "MSTRG.7500.2"; exon_number "1";
chr20	StringTie	exon	30330344	30330450	1000	+	.	gene_id "MSTRG.7500"; transcript_id "MSTRG.7500.2"; exon_number "2";
chr20	StringTie	exon	30345210	30345385	1000	+	.	gene_id "MSTRG.7500"; transcript_id "MSTRG.7500.2"; exon_number "3";
chr20	StringTie	exon	30347860	30347982	1000	+	.	gene_id "MSTRG.7500"; transcript_id "MSTRG.7500.2"; exon_number "4";
chr20	StringTie	exon	30354359	30354485	1000	+	.	gene_id "MSTRG.7500"; transcript_id "MSTRG.7500.2"; exon_number "5";
chr20	StringTie	exon	30358146	30358274	1000	+	.	gene_id "MSTRG.7500"; transcript_id "MSTRG.7500.2"; exon_number "6";
chr20	StringTie	exon	30359363	30359485	1000	+	.	gene_id "MSTRG.7500"; transcript_id "MSTRG.7500.2"; exon_number "7";
chr20	StringTie	exon	30363670	30363791	1000	+	.	gene_id "MSTRG.7500"; transcript_id "MSTRG.7500.2"; exon_number "8";
chr20	StringTie	exon	30365290	30365441	1000	+	.	gene_id "MSTRG.7500"; transcript_id "MSTRG.7500.2"; exon_number "9";
chr20	StringTie	exon	30366616	30366787	1000	+	.	gene_id "MSTRG.7500"; transcript_id "MSTRG.7500.2"; exon_number "10";
chr20	StringTie	exon	30368742	30368849	1000	+	.	gene_id "MSTRG.7500"; transcript_id "MSTRG.7500.2"; exon_number "11";
chr20	StringTie	exon	30370052	30370193	1000	+	.	gene_id "MSTRG.7500"; transcript_id "MSTRG.7500.2"; exon_number "12";
chr20	StringTie	exon	30371508	30371724	1000	+	.	gene_id "MSTRG.7500"; transcript_id "MSTRG.7500.2"; exon_number "13";
chr20	StringTie	exon	30380538	30380633	1000	+	.	gene_id "MSTRG.7500"; transcript_id "MSTRG.7500.2"; exon_number "14";
chr20	StringTie	exon	30381651	30381827	1000	+	.	gene_id "MSTRG.7500"; transcript_id "MSTRG.7500.2"; exon_number "15";
chr20	StringTie	exon	30382205	30382351	1000	+	.	gene_id "MSTRG.7500"; transcript_id "MSTRG.7500.2"; exon_number "16";
chr20	StringTie	exon	30385207	30385318	1000	+	.	gene_id "MSTRG.7500"; transcript_id "MSTRG.7500.2"; exon_number "17";
chr20	StringTie	exon	30386168	30386355	1000	+	.	gene_id "MSTRG.7500"; transcript_id "MSTRG.7500.2"; exon_number "18";
chr20	StringTie	exon	30388773	30389608	1000	+	.	gene_id "MSTRG.7500"; transcript_id "MSTRG.7500.2"; exon_number "19";
chr20	StringTie	transcript	30532758	30539895	1000	-	.	gene_id "MSTRG.7501"; transcript_id "MSTRG.7501.1";
chr20	StringTie	exon	30532758	30533692	1000	-	.	gene_id "MSTRG.7501"; transcript_id "MSTRG.7501.1"; exon_number "1";
chr20	StringTie	exon	30534299	30534379	1000	-	.	gene_id "MSTRG.7501"; transcript_id "MSTRG.7501.1"; exon_number "2";
chr20	StringTie	exon	30536611	30536685	1000	-	.	gene_id "MSTRG.7501"; transcript_id "MSTRG.7501.1"; exon_number "3";
chr20	StringTie	exon	30538115	30538190	1000	-	.	gene_id "MSTRG.7501"; transcript_id "MSTRG.7501.1"; exon_number "4";
chr20	StringTie	exon	30539678	30539895	1000	-	.	gene_id "MSTRG.7501"; transcript_id "MSTRG.7501.1"; exon_number "5";
chr20	StringTie	transcript	30697309	30755061	1000	+	.	gene_id "MSTRG.7502"; transcript_id "MSTRG.7502.1";
chr20	StringTie	exon	30697309	30697558	1000	+	.	gene_id "MSTRG.7502"; transcript_id "MSTRG.7502.1"; exon_number "1";
chr20	StringTie	exon	30720816	30720929	1000	+	.	gene_id "MSTRG.7502"; transcript_id "MSTRG.7502.1"; exon_number "2";
chr20	StringTie	exon	30723877	30723976	1000	+	.	gene_id "MSTRG.7502"; transcript_id "MSTRG.7502.1"; exon_number "3";
chr20	StringTie	exon	30729300	30729468	1000	+	.	gene_id "MSTRG.7502"; transcript_id "MSTRG.7502.1"; exon_number "4";
chr20	StringTie	exon	30729569	30729698	1000	+	.	gene_id "MSTRG.7502"; transcript_id "MSTRG.7502.1"; exon_number "5";
chr20	StringTie	exon	30730785	30730908	1000	+	.	gene_id "MSTRG.7502"; transcript_id "MSTRG.7502.1"; exon_number "6";
chr20	StringTie	exon	30732894	30733012	1000	+	.	gene_id "MSTRG.7502"; transcript_id "MSTRG.7502.1"; exon_number "7";
chr20	StringTie	exon	30733115	30733226	1000	+	.	gene_id "MSTRG.7502"; transcript_id "MSTRG.7502.1"; exon_number "8";
chr20	StringTie	exon	30734588	30734658	1000	+	.	gene_id "MSTRG.7502"; transcript_id "MSTRG.7502.1"; exon_number "9";
chr20	StringTie	exon	30737437	30737569	1000	+	.	gene_id "MSTRG.7502"; transcript_id "MSTRG.7502.1"; exon_number "10";
chr20	StringTie	exon	30738425	30738506	1000	+	.	gene_id "MSTRG.7502"; transcript_id "MSTRG.7502.1"; exon_number "11";
chr20	StringTie	exon	30738603	30738678	1000	+	.	gene_id "MSTRG.7502"; transcript_id "MSTRG.7502.1"; exon_number "12";
chr20	StringTie	exon	30742906	30742989	1000	+	.	gene_id "MSTRG.7502"; transcript_id "MSTRG.7502.1"; exon_number "13";
chr20	StringTie	exon	30745597	30745772	1000	+	.	gene_id "MSTRG.7502"; transcript_id "MSTRG.7502.1"; exon_number "14";
chr20	StringTie	exon	30746254	30746317	1000	+	.	gene_id "MSTRG.7502"; transcript_id "MSTRG.7502.1"; exon_number "15";
chr20	StringTie	exon	30747795	30747914	1000	+	.	gene_id "MSTRG.7502"; transcript_id "MSTRG.7502.1"; exon_number "16";
chr20	StringTie	exon	30749079	30749168	1000	+	.	gene_id "MSTRG.7502"; transcript_id "MSTRG.7502.1"; exon_number "17";
chr20	StringTie	exon	30753098	30755061	1000	+	.	gene_id "MSTRG.7502"; transcript_id "MSTRG.7502.1"; exon_number "18";
chr20	StringTie	transcript	30697539	30755061	1000	+	.	gene_id "MSTRG.7502"; transcript_id "MSTRG.7502.2";
chr20	StringTie	exon	30697539	30697842	1000	+	.	gene_id "MSTRG.7502"; transcript_id "MSTRG.7502.2"; exon_number "1";
chr20	StringTie	exon	30720816	30720929	1000	+	.	gene_id "MSTRG.7502"; transcript_id "MSTRG.7502.2"; exon_number "2";
chr20	StringTie	exon	30723877	30723976	1000	+	.	gene_id "MSTRG.7502"; transcript_id "MSTRG.7502.2"; exon_number "3";
chr20	StringTie	exon	30729300	30729468	1000	+	.	gene_id "MSTRG.7502"; transcript_id "MSTRG.7502.2"; exon_number "4";
chr20	StringTie	exon	30729569	30729698	1000	+	.	gene_id "MSTRG.7502"; transcript_id "MSTRG.7502.2"; exon_number "5";
chr20	StringTie	exon	30730785	30730908	1000	+	.	gene_id "MSTRG.7502"; transcript_id "MSTRG.7502.2"; exon_number "6";
chr20	StringTie	exon	30732894	30733012	1000	+	.	gene_id "MSTRG.7502"; transcript_id "MSTRG.7502.2"; exon_number "7";
chr20	StringTie	exon	30733115	30733226	1000	+	.	gene_id "MSTRG.7502"; transcript_id "MSTRG.7502.2"; exon_number "8";
chr20	StringTie	exon	30734588	30734658	1000	+	.	gene_id "MSTRG.7502"; transcript_id "MSTRG.7502.2"; exon_number "9";
chr20	StringTie	exon	30737437	30737569	1000	+	.	gene_id "MSTRG.7502"; transcript_id "MSTRG.7502.2"; exon_number "10";
chr20	StringTie	exon	30738425	30738506	1000	+	.	gene_id "MSTRG.7502"; transcript_id "MSTRG.7502.2"; exon_number "11";
chr20	StringTie	exon	30738603	30738678	1000	+	.	gene_id "MSTRG.7502"; transcript_id "MSTRG.7502.2"; exon_number "12";
chr20	StringTie	exon	30742906	30742989	1000	+	.	gene_id "MSTRG.7502"; transcript_id "MSTRG.7502.2"; exon_number "13";
chr20	StringTie	exon	30745597	30745772	1000	+	.	gene_id "MSTRG.7502"; transcript_id "MSTRG.7502.2"; exon_number "14";
chr20	StringTie	exon	30746254	30746317	1000	+	.	gene_id "MSTRG.7502"; transcript_id "MSTRG.7502.2"; exon_number "15";
chr20	StringTie	exon	30747795	30747914	1000	+	.	gene_id "MSTRG.7502"; transcript_id "MSTRG.7502.2"; exon_number "16";
chr20	StringTie	exon	30749079	30749168	1000	+	.	gene_id "MSTRG.7502"; transcript_id "MSTRG.7502.2"; exon_number "17";
chr20	StringTie	exon	30753098	30755061	1000	+	.	gene_id "MSTRG.7502"; transcript_id "MSTRG.7502.2"; exon_number "18";
chr20	StringTie	transcript	30720776	30755061	1000	+	.	gene_id "MSTRG.7502"; transcript_id "MSTRG.7502.3";
chr20	StringTie	exon	30720776	30720929	1000	+	.	gene_id "MSTRG.7502"; transcript_id "MSTRG.7502.3"; exon_number "1";
chr20	StringTie	exon	30723877	30723976	1000	+	.	gene_id "MSTRG.7502"; transcript_id "MSTRG.7502.3"; exon_number "2";
chr20	StringTie	exon	30729300	30729468	1000	+	.	gene_id "MSTRG.7502"; transcript_id "MSTRG.7502.3"; exon_number "3";
chr20	StringTie	exon	30729569	30729698	1000	+	.	gene_id "MSTRG.7502"; transcript_id "MSTRG.7502.3"; exon_number "4";
chr20	StringTie	exon	30730785	30730908	1000	+	.	gene_id "MSTRG.7502"; transcript_id "MSTRG.7502.3"; exon_number "5";
chr20	StringTie	exon	30732894	30733012	1000	+	.	gene_id "MSTRG.7502"; transcript_id "MSTRG.7502.3"; exon_number "6";
chr20	StringTie	exon	30733115	30733226	1000	+	.	gene_id "MSTRG.7502"; transcript_id "MSTRG.7502.3"; exon_number "7";
chr20	StringTie	exon	30734588	30734658	1000	+	.	gene_id "MSTRG.7502"; transcript_id "MSTRG.7502.3"; exon_number "8";
chr20	StringTie	exon	30737437	30737569	1000	+	.	gene_id "MSTRG.7502"; transcript_id "MSTRG.7502.3"; exon_number "9";
chr20	StringTie	exon	30738425	30738506	1000	+	.	gene_id "MSTRG.7502"; transcript_id "MSTRG.7502.3"; exon_number "10";
chr20	StringTie	exon	30738603	30738678	1000	+	.	gene_id "MSTRG.7502"; transcript_id "MSTRG.7502.3"; exon_number "11";
chr20	StringTie	exon	30745597	30745772	1000	+	.	gene_id "MSTRG.7502"; transcript_id "MSTRG.7502.3"; exon_number "12";
chr20	StringTie	exon	30746254	30746317	1000	+	.	gene_id "MSTRG.7502"; transcript_id "MSTRG.7502.3"; exon_number "13";
chr20	StringTie	exon	30747795	30747914	1000	+	.	gene_id "MSTRG.7502"; transcript_id "MSTRG.7502.3"; exon_number "14";
chr20	StringTie	exon	30749079	30749168	1000	+	.	gene_id "MSTRG.7502"; transcript_id "MSTRG.7502.3"; exon_number "15";
chr20	StringTie	exon	30753098	30755061	1000	+	.	gene_id "MSTRG.7502"; transcript_id "MSTRG.7502.3"; exon_number "16";
chr20	StringTie	transcript	30780306	30795594	1000	-	.	gene_id "MSTRG.7503"; transcript_id "MSTRG.7503.1";
chr20	StringTie	exon	30780306	30785485	1000	-	.	gene_id "MSTRG.7503"; transcript_id "MSTRG.7503.1"; exon_number "1";
chr20	StringTie	exon	30789722	30790095	1000	-	.	gene_id "MSTRG.7503"; transcript_id "MSTRG.7503.1"; exon_number "2";
chr20	StringTie	exon	30795444	30795594	1000	-	.	gene_id "MSTRG.7503"; transcript_id "MSTRG.7503.1"; exon_number "3";
chr20	StringTie	transcript	30795683	30826470	1000	+	.	gene_id "MSTRG.7504"; transcript_id "MSTRG.7504.1";
chr20	StringTie	exon	30795683	30795868	1000	+	.	gene_id "MSTRG.7504"; transcript_id "MSTRG.7504.1"; exon_number "1";
chr20	StringTie	exon	30797874	30797995	1000	+	.	gene_id "MSTRG.7504"; transcript_id "MSTRG.7504.1"; exon_number "2";
chr20	StringTie	exon	30803072	30803254	1000	+	.	gene_id "MSTRG.7504"; transcript_id "MSTRG.7504.1"; exon_number "3";
chr20	StringTie	exon	30804412	30804524	1000	+	.	gene_id "MSTRG.7504"; transcript_id "MSTRG.7504.1"; exon_number "4";
chr20	StringTie	exon	30816066	30816258	1000	+	.	gene_id "MSTRG.7504"; transcript_id "MSTRG.7504.1"; exon_number "5";
chr20	StringTie	exon	30818622	30818864	1000	+	.	gene_id "MSTRG.7504"; transcript_id "MSTRG.7504.1"; exon_number "6";
chr20	StringTie	exon	30822276	30826470	1000	+	.	gene_id "MSTRG.7504"; transcript_id "MSTRG.7504.1"; exon_number "7";
chr20	StringTie	transcript	30795738	30822371	1000	+	.	gene_id "MSTRG.7504"; transcript_id "MSTRG.7504.2";
chr20	StringTie	exon	30795738	30795868	1000	+	.	gene_id "MSTRG.7504"; transcript_id "MSTRG.7504.2"; exon_number "1";
chr20	StringTie	exon	30803072	30803254	1000	+	.	gene_id "MSTRG.7504"; transcript_id "MSTRG.7504.2"; exon_number "2";
chr20	StringTie	exon	30804412	30804524	1000	+	.	gene_id "MSTRG.7504"; transcript_id "MSTRG.7504.2"; exon_number "3";
chr20	StringTie	exon	30816066	30816258	1000	+	.	gene_id "MSTRG.7504"; transcript_id "MSTRG.7504.2"; exon_number "4";
chr20	StringTie	exon	30818622	30818864	1000	+	.	gene_id "MSTRG.7504"; transcript_id "MSTRG.7504.2"; exon_number "5";
chr20	StringTie	exon	30822276	30822371	1000	+	.	gene_id "MSTRG.7504"; transcript_id "MSTRG.7504.2"; exon_number "6";
chr20	StringTie	transcript	30865467	30922814	1000	+	.	gene_id "MSTRG.7505"; transcript_id "MSTRG.7505.1";
chr20	StringTie	exon	30865467	30865568	1000	+	.	gene_id "MSTRG.7505"; transcript_id "MSTRG.7505.1"; exon_number "1";
chr20	StringTie	exon	30897516	30898984	1000	+	.	gene_id "MSTRG.7505"; transcript_id "MSTRG.7505.1"; exon_number "2";
chr20	StringTie	exon	30904021	30904122	1000	+	.	gene_id "MSTRG.7505"; transcript_id "MSTRG.7505.1"; exon_number "3";
chr20	StringTie	exon	30904330	30904452	1000	+	.	gene_id "MSTRG.7505"; transcript_id "MSTRG.7505.1"; exon_number "4";
chr20	StringTie	exon	30904559	30904677	1000	+	.	gene_id "MSTRG.7505"; transcript_id "MSTRG.7505.1"; exon_number "5";
chr20	StringTie	exon	30914574	30914687	1000	+	.	gene_id "MSTRG.7505"; transcript_id "MSTRG.7505.1"; exon_number "6";
chr20	StringTie	exon	30915359	30915464	1000	+	.	gene_id "MSTRG.7505"; transcript_id "MSTRG.7505.1"; exon_number "7";
chr20	StringTie	exon	30917944	30918122	1000	+	.	gene_id "MSTRG.7505"; transcript_id "MSTRG.7505.1"; exon_number "8";
chr20	StringTie	exon	30919026	30922814	1000	+	.	gene_id "MSTRG.7505"; transcript_id "MSTRG.7505.1"; exon_number "9";
chr20	StringTie	transcript	30946155	31027122	1000	+	.	gene_id "MSTRG.7506"; transcript_id "MSTRG.7506.1";
chr20	StringTie	exon	30946155	30946635	1000	+	.	gene_id "MSTRG.7506"; transcript_id "MSTRG.7506.1"; exon_number "1";
chr20	StringTie	exon	30954187	30954269	1000	+	.	gene_id "MSTRG.7506"; transcript_id "MSTRG.7506.1"; exon_number "2";
chr20	StringTie	exon	30955530	30955532	1000	+	.	gene_id "MSTRG.7506"; transcript_id "MSTRG.7506.1"; exon_number "3";
chr20	StringTie	exon	30956818	30956926	1000	+	.	gene_id "MSTRG.7506"; transcript_id "MSTRG.7506.1"; exon_number "4";
chr20	StringTie	exon	31015931	31016051	1000	+	.	gene_id "MSTRG.7506"; transcript_id "MSTRG.7506.1"; exon_number "5";
chr20	StringTie	exon	31016128	31016225	1000	+	.	gene_id "MSTRG.7506"; transcript_id "MSTRG.7506.1"; exon_number "6";
chr20	StringTie	exon	31017141	31017234	1000	+	.	gene_id "MSTRG.7506"; transcript_id "MSTRG.7506.1"; exon_number "7";
chr20	StringTie	exon	31017704	31017856	1000	+	.	gene_id "MSTRG.7506"; transcript_id "MSTRG.7506.1"; exon_number "8";
chr20	StringTie	exon	31019124	31019287	1000	+	.	gene_id "MSTRG.7506"; transcript_id "MSTRG.7506.1"; exon_number "9";
chr20	StringTie	exon	31019386	31019482	1000	+	.	gene_id "MSTRG.7506"; transcript_id "MSTRG.7506.1"; exon_number "10";
chr20	StringTie	exon	31020683	31020788	1000	+	.	gene_id "MSTRG.7506"; transcript_id "MSTRG.7506.1"; exon_number "11";
chr20	StringTie	exon	31021087	31021720	1000	+	.	gene_id "MSTRG.7506"; transcript_id "MSTRG.7506.1"; exon_number "12";
chr20	StringTie	exon	31022235	31027122	1000	+	.	gene_id "MSTRG.7506"; transcript_id "MSTRG.7506.1"; exon_number "13";
chr20	StringTie	transcript	30946162	31027122	1000	+	.	gene_id "MSTRG.7506"; transcript_id "MSTRG.7506.2";
chr20	StringTie	exon	30946162	30946635	1000	+	.	gene_id "MSTRG.7506"; transcript_id "MSTRG.7506.2"; exon_number "1";
chr20	StringTie	exon	30954187	30954269	1000	+	.	gene_id "MSTRG.7506"; transcript_id "MSTRG.7506.2"; exon_number "2";
chr20	StringTie	exon	30955530	30955532	1000	+	.	gene_id "MSTRG.7506"; transcript_id "MSTRG.7506.2"; exon_number "3";
chr20	StringTie	exon	30956818	30956926	1000	+	.	gene_id "MSTRG.7506"; transcript_id "MSTRG.7506.2"; exon_number "4";
chr20	StringTie	exon	30959581	30959677	1000	+	.	gene_id "MSTRG.7506"; transcript_id "MSTRG.7506.2"; exon_number "5";
chr20	StringTie	exon	31015931	31016051	1000	+	.	gene_id "MSTRG.7506"; transcript_id "MSTRG.7506.2"; exon_number "6";
chr20	StringTie	exon	31016128	31016225	1000	+	.	gene_id "MSTRG.7506"; transcript_id "MSTRG.7506.2"; exon_number "7";
chr20	StringTie	exon	31017141	31017234	1000	+	.	gene_id "MSTRG.7506"; transcript_id "MSTRG.7506.2"; exon_number "8";
chr20	StringTie	exon	31019124	31019287	1000	+	.	gene_id "MSTRG.7506"; transcript_id "MSTRG.7506.2"; exon_number "9";
chr20	StringTie	exon	31019386	31019482	1000	+	.	gene_id "MSTRG.7506"; transcript_id "MSTRG.7506.2"; exon_number "10";
chr20	StringTie	exon	31020683	31020788	1000	+	.	gene_id "MSTRG.7506"; transcript_id "MSTRG.7506.2"; exon_number "11";
chr20	StringTie	exon	31021087	31021720	1000	+	.	gene_id "MSTRG.7506"; transcript_id "MSTRG.7506.2"; exon_number "12";
chr20	StringTie	exon	31022235	31027122	1000	+	.	gene_id "MSTRG.7506"; transcript_id "MSTRG.7506.2"; exon_number "13";
chr20	StringTie	transcript	30946162	31016226	1000	+	.	gene_id "MSTRG.7506"; transcript_id "MSTRG.7506.3";
chr20	StringTie	exon	30946162	30946635	1000	+	.	gene_id "MSTRG.7506"; transcript_id "MSTRG.7506.3"; exon_number "1";
chr20	StringTie	exon	30954187	30954269	1000	+	.	gene_id "MSTRG.7506"; transcript_id "MSTRG.7506.3"; exon_number "2";
chr20	StringTie	exon	30956818	30956926	1000	+	.	gene_id "MSTRG.7506"; transcript_id "MSTRG.7506.3"; exon_number "3";
chr20	StringTie	exon	30959581	30959677	1000	+	.	gene_id "MSTRG.7506"; transcript_id "MSTRG.7506.3"; exon_number "4";
chr20	StringTie	exon	31015931	31016051	1000	+	.	gene_id "MSTRG.7506"; transcript_id "MSTRG.7506.3"; exon_number "5";
chr20	StringTie	exon	31016128	31016226	1000	+	.	gene_id "MSTRG.7506"; transcript_id "MSTRG.7506.3"; exon_number "6";
chr20	StringTie	transcript	30946162	31027122	1000	+	.	gene_id "MSTRG.7506"; transcript_id "MSTRG.7506.4";
chr20	StringTie	exon	30946162	30946635	1000	+	.	gene_id "MSTRG.7506"; transcript_id "MSTRG.7506.4"; exon_number "1";
chr20	StringTie	exon	30954187	30954269	1000	+	.	gene_id "MSTRG.7506"; transcript_id "MSTRG.7506.4"; exon_number "2";
chr20	StringTie	exon	30955443	30955532	1000	+	.	gene_id "MSTRG.7506"; transcript_id "MSTRG.7506.4"; exon_number "3";
chr20	StringTie	exon	30956818	30956926	1000	+	.	gene_id "MSTRG.7506"; transcript_id "MSTRG.7506.4"; exon_number "4";
chr20	StringTie	exon	31015931	31016051	1000	+	.	gene_id "MSTRG.7506"; transcript_id "MSTRG.7506.4"; exon_number "5";
chr20	StringTie	exon	31016128	31016225	1000	+	.	gene_id "MSTRG.7506"; transcript_id "MSTRG.7506.4"; exon_number "6";
chr20	StringTie	exon	31017141	31019287	1000	+	.	gene_id "MSTRG.7506"; transcript_id "MSTRG.7506.4"; exon_number "7";
chr20	StringTie	exon	31019386	31019482	1000	+	.	gene_id "MSTRG.7506"; transcript_id "MSTRG.7506.4"; exon_number "8";
chr20	StringTie	exon	31020683	31020788	1000	+	.	gene_id "MSTRG.7506"; transcript_id "MSTRG.7506.4"; exon_number "9";
chr20	StringTie	exon	31021087	31021720	1000	+	.	gene_id "MSTRG.7506"; transcript_id "MSTRG.7506.4"; exon_number "10";
chr20	StringTie	exon	31022235	31027122	1000	+	.	gene_id "MSTRG.7506"; transcript_id "MSTRG.7506.4"; exon_number "11";
chr20	StringTie	transcript	30946506	31027122	1000	+	.	gene_id "MSTRG.7506"; transcript_id "MSTRG.7506.5";
chr20	StringTie	exon	30946506	30946635	1000	+	.	gene_id "MSTRG.7506"; transcript_id "MSTRG.7506.5"; exon_number "1";
chr20	StringTie	exon	30954187	30954269	1000	+	.	gene_id "MSTRG.7506"; transcript_id "MSTRG.7506.5"; exon_number "2";
chr20	StringTie	exon	30955530	30955532	1000	+	.	gene_id "MSTRG.7506"; transcript_id "MSTRG.7506.5"; exon_number "3";
chr20	StringTie	exon	30956818	30956926	1000	+	.	gene_id "MSTRG.7506"; transcript_id "MSTRG.7506.5"; exon_number "4";
chr20	StringTie	exon	31015931	31016051	1000	+	.	gene_id "MSTRG.7506"; transcript_id "MSTRG.7506.5"; exon_number "5";
chr20	StringTie	exon	31016128	31016225	1000	+	.	gene_id "MSTRG.7506"; transcript_id "MSTRG.7506.5"; exon_number "6";
chr20	StringTie	exon	31017141	31017234	1000	+	.	gene_id "MSTRG.7506"; transcript_id "MSTRG.7506.5"; exon_number "7";
chr20	StringTie	exon	31019124	31019287	1000	+	.	gene_id "MSTRG.7506"; transcript_id "MSTRG.7506.5"; exon_number "8";
chr20	StringTie	exon	31019386	31019482	1000	+	.	gene_id "MSTRG.7506"; transcript_id "MSTRG.7506.5"; exon_number "9";
chr20	StringTie	exon	31020683	31020788	1000	+	.	gene_id "MSTRG.7506"; transcript_id "MSTRG.7506.5"; exon_number "10";
chr20	StringTie	exon	31021087	31021720	1000	+	.	gene_id "MSTRG.7506"; transcript_id "MSTRG.7506.5"; exon_number "11";
chr20	StringTie	exon	31022235	31027122	1000	+	.	gene_id "MSTRG.7506"; transcript_id "MSTRG.7506.5"; exon_number "12";
chr20	StringTie	transcript	30946506	30960350	1000	+	.	gene_id "MSTRG.7506"; transcript_id "MSTRG.7506.6";
chr20	StringTie	exon	30946506	30946635	1000	+	.	gene_id "MSTRG.7506"; transcript_id "MSTRG.7506.6"; exon_number "1";
chr20	StringTie	exon	30954187	30954269	1000	+	.	gene_id "MSTRG.7506"; transcript_id "MSTRG.7506.6"; exon_number "2";
chr20	StringTie	exon	30955530	30955532	1000	+	.	gene_id "MSTRG.7506"; transcript_id "MSTRG.7506.6"; exon_number "3";
chr20	StringTie	exon	30956818	30956926	1000	+	.	gene_id "MSTRG.7506"; transcript_id "MSTRG.7506.6"; exon_number "4";
chr20	StringTie	exon	30959967	30960350	1000	+	.	gene_id "MSTRG.7506"; transcript_id "MSTRG.7506.6"; exon_number "5";
chr20	StringTie	transcript	30946506	31027121	1000	+	.	gene_id "MSTRG.7506"; transcript_id "MSTRG.7506.7";
chr20	StringTie	exon	30946506	30946635	1000	+	.	gene_id "MSTRG.7506"; transcript_id "MSTRG.7506.7"; exon_number "1";
chr20	StringTie	exon	30954187	30954269	1000	+	.	gene_id "MSTRG.7506"; transcript_id "MSTRG.7506.7"; exon_number "2";
chr20	StringTie	exon	30955530	30955532	1000	+	.	gene_id "MSTRG.7506"; transcript_id "MSTRG.7506.7"; exon_number "3";
chr20	StringTie	exon	30956818	30956926	1000	+	.	gene_id "MSTRG.7506"; transcript_id "MSTRG.7506.7"; exon_number "4";
chr20	StringTie	exon	30959581	30959677	1000	+	.	gene_id "MSTRG.7506"; transcript_id "MSTRG.7506.7"; exon_number "5";
chr20	StringTie	exon	31015931	31016051	1000	+	.	gene_id "MSTRG.7506"; transcript_id "MSTRG.7506.7"; exon_number "6";
chr20	StringTie	exon	31016128	31016225	1000	+	.	gene_id "MSTRG.7506"; transcript_id "MSTRG.7506.7"; exon_number "7";
chr20	StringTie	exon	31017141	31017234	1000	+	.	gene_id "MSTRG.7506"; transcript_id "MSTRG.7506.7"; exon_number "8";
chr20	StringTie	exon	31017704	31019287	1000	+	.	gene_id "MSTRG.7506"; transcript_id "MSTRG.7506.7"; exon_number "9";
chr20	StringTie	exon	31019386	31019482	1000	+	.	gene_id "MSTRG.7506"; transcript_id "MSTRG.7506.7"; exon_number "10";
chr20	StringTie	exon	31020683	31020788	1000	+	.	gene_id "MSTRG.7506"; transcript_id "MSTRG.7506.7"; exon_number "11";
chr20	StringTie	exon	31021087	31021720	1000	+	.	gene_id "MSTRG.7506"; transcript_id "MSTRG.7506.7"; exon_number "12";
chr20	StringTie	exon	31022235	31027121	1000	+	.	gene_id "MSTRG.7506"; transcript_id "MSTRG.7506.7"; exon_number "13";
chr20	StringTie	transcript	31030862	31071274	1000	-	.	gene_id "MSTRG.7507"; transcript_id "MSTRG.7507.1";
chr20	StringTie	exon	31030862	31035619	1000	-	.	gene_id "MSTRG.7507"; transcript_id "MSTRG.7507.1"; exon_number "1";
chr20	StringTie	exon	31040039	31040240	1000	-	.	gene_id "MSTRG.7507"; transcript_id "MSTRG.7507.1"; exon_number "2";
chr20	StringTie	exon	31040687	31040809	1000	-	.	gene_id "MSTRG.7507"; transcript_id "MSTRG.7507.1"; exon_number "3";
chr20	StringTie	exon	31041107	31041298	1000	-	.	gene_id "MSTRG.7507"; transcript_id "MSTRG.7507.1"; exon_number "4";
chr20	StringTie	exon	31041379	31041564	1000	-	.	gene_id "MSTRG.7507"; transcript_id "MSTRG.7507.1"; exon_number "5";
chr20	StringTie	exon	31043921	31044198	1000	-	.	gene_id "MSTRG.7507"; transcript_id "MSTRG.7507.1"; exon_number "6";
chr20	StringTie	exon	31062404	31062545	1000	-	.	gene_id "MSTRG.7507"; transcript_id "MSTRG.7507.1"; exon_number "7";
chr20	StringTie	exon	31071165	31071274	1000	-	.	gene_id "MSTRG.7507"; transcript_id "MSTRG.7507.1"; exon_number "8";
chr20	StringTie	transcript	31030862	31039373	1000	-	.	gene_id "MSTRG.7507"; transcript_id "MSTRG.7507.2";
chr20	StringTie	exon	31030862	31035619	1000	-	.	gene_id "MSTRG.7507"; transcript_id "MSTRG.7507.2"; exon_number "1";
chr20	StringTie	exon	31039300	31039373	1000	-	.	gene_id "MSTRG.7507"; transcript_id "MSTRG.7507.2"; exon_number "2";
chr20	StringTie	transcript	31040687	31172630	1000	-	.	gene_id "MSTRG.7507"; transcript_id "MSTRG.7507.3";
chr20	StringTie	exon	31040687	31040809	1000	-	.	gene_id "MSTRG.7507"; transcript_id "MSTRG.7507.3"; exon_number "1";
chr20	StringTie	exon	31041107	31041298	1000	-	.	gene_id "MSTRG.7507"; transcript_id "MSTRG.7507.3"; exon_number "2";
chr20	StringTie	exon	31041379	31041564	1000	-	.	gene_id "MSTRG.7507"; transcript_id "MSTRG.7507.3"; exon_number "3";
chr20	StringTie	exon	31043921	31044198	1000	-	.	gene_id "MSTRG.7507"; transcript_id "MSTRG.7507.3"; exon_number "4";
chr20	StringTie	exon	31062404	31062545	1000	-	.	gene_id "MSTRG.7507"; transcript_id "MSTRG.7507.3"; exon_number "5";
chr20	StringTie	exon	31099150	31099259	1000	-	.	gene_id "MSTRG.7507"; transcript_id "MSTRG.7507.3"; exon_number "6";
chr20	StringTie	exon	31108614	31108725	1000	-	.	gene_id "MSTRG.7507"; transcript_id "MSTRG.7507.3"; exon_number "7";
chr20	StringTie	exon	31115561	31115716	1000	-	.	gene_id "MSTRG.7507"; transcript_id "MSTRG.7507.3"; exon_number "8";
chr20	StringTie	exon	31172372	31172630	1000	-	.	gene_id "MSTRG.7507"; transcript_id "MSTRG.7507.3"; exon_number "9";
chr20	StringTie	transcript	31052583	31099210	1000	-	.	gene_id "MSTRG.7507"; transcript_id "MSTRG.7507.4";
chr20	StringTie	exon	31052583	31052920	1000	-	.	gene_id "MSTRG.7507"; transcript_id "MSTRG.7507.4"; exon_number "1";
chr20	StringTie	exon	31062404	31062545	1000	-	.	gene_id "MSTRG.7507"; transcript_id "MSTRG.7507.4"; exon_number "2";
chr20	StringTie	exon	31099150	31099210	1000	-	.	gene_id "MSTRG.7507"; transcript_id "MSTRG.7507.4"; exon_number "3";
chr20	StringTie	transcript	31073340	31172630	1000	-	.	gene_id "MSTRG.7507"; transcript_id "MSTRG.7507.5";
chr20	StringTie	exon	31073340	31073567	1000	-	.	gene_id "MSTRG.7507"; transcript_id "MSTRG.7507.5"; exon_number "1";
chr20	StringTie	exon	31074499	31074604	1000	-	.	gene_id "MSTRG.7507"; transcript_id "MSTRG.7507.5"; exon_number "2";
chr20	StringTie	exon	31099150	31099259	1000	-	.	gene_id "MSTRG.7507"; transcript_id "MSTRG.7507.5"; exon_number "3";
chr20	StringTie	exon	31108614	31108725	1000	-	.	gene_id "MSTRG.7507"; transcript_id "MSTRG.7507.5"; exon_number "4";
chr20	StringTie	exon	31115561	31115716	1000	-	.	gene_id "MSTRG.7507"; transcript_id "MSTRG.7507.5"; exon_number "5";
chr20	StringTie	exon	31172372	31172630	1000	-	.	gene_id "MSTRG.7507"; transcript_id "MSTRG.7507.5"; exon_number "6";
chr20	StringTie	transcript	31276726	31278793	1000	.	.	gene_id "MSTRG.7508"; transcript_id "MSTRG.7508.1";
chr20	StringTie	exon	31276726	31278793	1000	.	.	gene_id "MSTRG.7508"; transcript_id "MSTRG.7508.1"; exon_number "1";
chr20	StringTie	transcript	31290493	31331803	1000	-	.	gene_id "MSTRG.7509"; transcript_id "MSTRG.7509.1";
chr20	StringTie	exon	31290493	31291260	1000	-	.	gene_id "MSTRG.7509"; transcript_id "MSTRG.7509.1"; exon_number "1";
chr20	StringTie	exon	31291825	31291873	1000	-	.	gene_id "MSTRG.7509"; transcript_id "MSTRG.7509.1"; exon_number "2";
chr20	StringTie	exon	31292242	31292291	1000	-	.	gene_id "MSTRG.7509"; transcript_id "MSTRG.7509.1"; exon_number "3";
chr20	StringTie	exon	31292616	31292706	1000	-	.	gene_id "MSTRG.7509"; transcript_id "MSTRG.7509.1"; exon_number "4";
chr20	StringTie	exon	31294385	31294422	1000	-	.	gene_id "MSTRG.7509"; transcript_id "MSTRG.7509.1"; exon_number "5";
chr20	StringTie	exon	31294506	31294562	1000	-	.	gene_id "MSTRG.7509"; transcript_id "MSTRG.7509.1"; exon_number "6";
chr20	StringTie	exon	31315700	31315802	1000	-	.	gene_id "MSTRG.7509"; transcript_id "MSTRG.7509.1"; exon_number "7";
chr20	StringTie	exon	31315896	31315949	1000	-	.	gene_id "MSTRG.7509"; transcript_id "MSTRG.7509.1"; exon_number "8";
chr20	StringTie	exon	31331114	31331803	1000	-	.	gene_id "MSTRG.7509"; transcript_id "MSTRG.7509.1"; exon_number "9";
chr20	StringTie	transcript	31290505	31331261	1000	-	.	gene_id "MSTRG.7509"; transcript_id "MSTRG.7509.2";
chr20	StringTie	exon	31290505	31291260	1000	-	.	gene_id "MSTRG.7509"; transcript_id "MSTRG.7509.2"; exon_number "1";
chr20	StringTie	exon	31291825	31291873	1000	-	.	gene_id "MSTRG.7509"; transcript_id "MSTRG.7509.2"; exon_number "2";
chr20	StringTie	exon	31292242	31292291	1000	-	.	gene_id "MSTRG.7509"; transcript_id "MSTRG.7509.2"; exon_number "3";
chr20	StringTie	exon	31292616	31292706	1000	-	.	gene_id "MSTRG.7509"; transcript_id "MSTRG.7509.2"; exon_number "4";
chr20	StringTie	exon	31294385	31294422	1000	-	.	gene_id "MSTRG.7509"; transcript_id "MSTRG.7509.2"; exon_number "5";
chr20	StringTie	exon	31294506	31294562	1000	-	.	gene_id "MSTRG.7509"; transcript_id "MSTRG.7509.2"; exon_number "6";
chr20	StringTie	exon	31315700	31315802	1000	-	.	gene_id "MSTRG.7509"; transcript_id "MSTRG.7509.2"; exon_number "7";
chr20	StringTie	exon	31315896	31315946	1000	-	.	gene_id "MSTRG.7509"; transcript_id "MSTRG.7509.2"; exon_number "8";
chr20	StringTie	exon	31331114	31331261	1000	-	.	gene_id "MSTRG.7509"; transcript_id "MSTRG.7509.2"; exon_number "9";
chr20	StringTie	transcript	31407699	31438211	1000	+	.	gene_id "MSTRG.7510"; transcript_id "MSTRG.7510.1";
chr20	StringTie	exon	31407699	31407834	1000	+	.	gene_id "MSTRG.7510"; transcript_id "MSTRG.7510.1"; exon_number "1";
chr20	StringTie	exon	31413731	31413854	1000	+	.	gene_id "MSTRG.7510"; transcript_id "MSTRG.7510.1"; exon_number "2";
chr20	StringTie	exon	31421523	31421668	1000	+	.	gene_id "MSTRG.7510"; transcript_id "MSTRG.7510.1"; exon_number "3";
chr20	StringTie	exon	31424440	31424647	1000	+	.	gene_id "MSTRG.7510"; transcript_id "MSTRG.7510.1"; exon_number "4";
chr20	StringTie	exon	31427541	31427662	1000	+	.	gene_id "MSTRG.7510"; transcript_id "MSTRG.7510.1"; exon_number "5";
chr20	StringTie	exon	31434424	31434576	1000	+	.	gene_id "MSTRG.7510"; transcript_id "MSTRG.7510.1"; exon_number "6";
chr20	StringTie	exon	31436478	31438211	1000	+	.	gene_id "MSTRG.7510"; transcript_id "MSTRG.7510.1"; exon_number "7";
chr20	StringTie	transcript	31946645	31989367	1000	-	.	gene_id "MSTRG.7511"; transcript_id "MSTRG.7511.1";
chr20	StringTie	exon	31946645	31946929	1000	-	.	gene_id "MSTRG.7511"; transcript_id "MSTRG.7511.1"; exon_number "1";
chr20	StringTie	exon	31948157	31948297	1000	-	.	gene_id "MSTRG.7511"; transcript_id "MSTRG.7511.1"; exon_number "2";
chr20	StringTie	exon	31954665	31954814	1000	-	.	gene_id "MSTRG.7511"; transcript_id "MSTRG.7511.1"; exon_number "3";
chr20	StringTie	exon	31958305	31958435	1000	-	.	gene_id "MSTRG.7511"; transcript_id "MSTRG.7511.1"; exon_number "4";
chr20	StringTie	exon	31960448	31960503	1000	-	.	gene_id "MSTRG.7511"; transcript_id "MSTRG.7511.1"; exon_number "5";
chr20	StringTie	exon	31961921	31962018	1000	-	.	gene_id "MSTRG.7511"; transcript_id "MSTRG.7511.1"; exon_number "6";
chr20	StringTie	exon	31967267	31967497	1000	-	.	gene_id "MSTRG.7511"; transcript_id "MSTRG.7511.1"; exon_number "7";
chr20	StringTie	exon	31973456	31973576	1000	-	.	gene_id "MSTRG.7511"; transcript_id "MSTRG.7511.1"; exon_number "8";
chr20	StringTie	exon	31975129	31975339	1000	-	.	gene_id "MSTRG.7511"; transcript_id "MSTRG.7511.1"; exon_number "9";
chr20	StringTie	exon	31979948	31980048	1000	-	.	gene_id "MSTRG.7511"; transcript_id "MSTRG.7511.1"; exon_number "10";
chr20	StringTie	exon	31981838	31981872	1000	-	.	gene_id "MSTRG.7511"; transcript_id "MSTRG.7511.1"; exon_number "11";
chr20	StringTie	exon	31982819	31982922	1000	-	.	gene_id "MSTRG.7511"; transcript_id "MSTRG.7511.1"; exon_number "12";
chr20	StringTie	exon	31984567	31984890	1000	-	.	gene_id "MSTRG.7511"; transcript_id "MSTRG.7511.1"; exon_number "13";
chr20	StringTie	exon	31989234	31989367	1000	-	.	gene_id "MSTRG.7511"; transcript_id "MSTRG.7511.1"; exon_number "14";
chr20	StringTie	transcript	31995761	32031698	1000	-	.	gene_id "MSTRG.7512"; transcript_id "MSTRG.7512.1";
chr20	StringTie	exon	31995761	31996405	1000	-	.	gene_id "MSTRG.7512"; transcript_id "MSTRG.7512.1"; exon_number "1";
chr20	StringTie	exon	31996507	31996694	1000	-	.	gene_id "MSTRG.7512"; transcript_id "MSTRG.7512.1"; exon_number "2";
chr20	StringTie	exon	31997941	31998137	1000	-	.	gene_id "MSTRG.7512"; transcript_id "MSTRG.7512.1"; exon_number "3";
chr20	StringTie	exon	32000102	32000232	1000	-	.	gene_id "MSTRG.7512"; transcript_id "MSTRG.7512.1"; exon_number "4";
chr20	StringTie	exon	32000381	32000588	1000	-	.	gene_id "MSTRG.7512"; transcript_id "MSTRG.7512.1"; exon_number "5";
chr20	StringTie	exon	32005525	32005729	1000	-	.	gene_id "MSTRG.7512"; transcript_id "MSTRG.7512.1"; exon_number "6";
chr20	StringTie	exon	32026647	32026832	1000	-	.	gene_id "MSTRG.7512"; transcript_id "MSTRG.7512.1"; exon_number "7";
chr20	StringTie	exon	32031117	32031698	1000	-	.	gene_id "MSTRG.7512"; transcript_id "MSTRG.7512.1"; exon_number "8";
chr20	StringTie	transcript	32077893	32233347	1000	+	.	gene_id "MSTRG.7513"; transcript_id "MSTRG.7513.1";
chr20	StringTie	exon	32077893	32078107	1000	+	.	gene_id "MSTRG.7513"; transcript_id "MSTRG.7513.1"; exon_number "1";
chr20	StringTie	exon	32194762	32194905	1000	+	.	gene_id "MSTRG.7513"; transcript_id "MSTRG.7513.1"; exon_number "2";
chr20	StringTie	exon	32198900	32199141	1000	+	.	gene_id "MSTRG.7513"; transcript_id "MSTRG.7513.1"; exon_number "3";
chr20	StringTie	exon	32207323	32207412	1000	+	.	gene_id "MSTRG.7513"; transcript_id "MSTRG.7513.1"; exon_number "4";
chr20	StringTie	exon	32210921	32211102	1000	+	.	gene_id "MSTRG.7513"; transcript_id "MSTRG.7513.1"; exon_number "5";
chr20	StringTie	exon	32212570	32212823	1000	+	.	gene_id "MSTRG.7513"; transcript_id "MSTRG.7513.1"; exon_number "6";
chr20	StringTie	exon	32216156	32216241	1000	+	.	gene_id "MSTRG.7513"; transcript_id "MSTRG.7513.1"; exon_number "7";
chr20	StringTie	exon	32217525	32217720	1000	+	.	gene_id "MSTRG.7513"; transcript_id "MSTRG.7513.1"; exon_number "8";
chr20	StringTie	exon	32224446	32224514	1000	+	.	gene_id "MSTRG.7513"; transcript_id "MSTRG.7513.1"; exon_number "9";
chr20	StringTie	exon	32228147	32228337	1000	+	.	gene_id "MSTRG.7513"; transcript_id "MSTRG.7513.1"; exon_number "10";
chr20	StringTie	exon	32232153	32233347	1000	+	.	gene_id "MSTRG.7513"; transcript_id "MSTRG.7513.1"; exon_number "11";
chr20	StringTie	transcript	32150171	32237837	1000	+	.	gene_id "MSTRG.7513"; transcript_id "MSTRG.7513.2";
chr20	StringTie	exon	32150171	32150480	1000	+	.	gene_id "MSTRG.7513"; transcript_id "MSTRG.7513.2"; exon_number "1";
chr20	StringTie	exon	32194762	32194905	1000	+	.	gene_id "MSTRG.7513"; transcript_id "MSTRG.7513.2"; exon_number "2";
chr20	StringTie	exon	32198900	32199141	1000	+	.	gene_id "MSTRG.7513"; transcript_id "MSTRG.7513.2"; exon_number "3";
chr20	StringTie	exon	32207323	32207412	1000	+	.	gene_id "MSTRG.7513"; transcript_id "MSTRG.7513.2"; exon_number "4";
chr20	StringTie	exon	32210921	32211102	1000	+	.	gene_id "MSTRG.7513"; transcript_id "MSTRG.7513.2"; exon_number "5";
chr20	StringTie	exon	32212570	32212823	1000	+	.	gene_id "MSTRG.7513"; transcript_id "MSTRG.7513.2"; exon_number "6";
chr20	StringTie	exon	32216156	32216241	1000	+	.	gene_id "MSTRG.7513"; transcript_id "MSTRG.7513.2"; exon_number "7";
chr20	StringTie	exon	32217525	32217720	1000	+	.	gene_id "MSTRG.7513"; transcript_id "MSTRG.7513.2"; exon_number "8";
chr20	StringTie	exon	32224446	32224514	1000	+	.	gene_id "MSTRG.7513"; transcript_id "MSTRG.7513.2"; exon_number "9";
chr20	StringTie	exon	32228147	32228337	1000	+	.	gene_id "MSTRG.7513"; transcript_id "MSTRG.7513.2"; exon_number "10";
chr20	StringTie	exon	32232153	32237837	1000	+	.	gene_id "MSTRG.7513"; transcript_id "MSTRG.7513.2"; exon_number "11";
chr20	StringTie	transcript	32188142	32237842	1000	+	.	gene_id "MSTRG.7513"; transcript_id "MSTRG.7513.3";
chr20	StringTie	exon	32188142	32188271	1000	+	.	gene_id "MSTRG.7513"; transcript_id "MSTRG.7513.3"; exon_number "1";
chr20	StringTie	exon	32194762	32194905	1000	+	.	gene_id "MSTRG.7513"; transcript_id "MSTRG.7513.3"; exon_number "2";
chr20	StringTie	exon	32198900	32199141	1000	+	.	gene_id "MSTRG.7513"; transcript_id "MSTRG.7513.3"; exon_number "3";
chr20	StringTie	exon	32207323	32207412	1000	+	.	gene_id "MSTRG.7513"; transcript_id "MSTRG.7513.3"; exon_number "4";
chr20	StringTie	exon	32210921	32211102	1000	+	.	gene_id "MSTRG.7513"; transcript_id "MSTRG.7513.3"; exon_number "5";
chr20	StringTie	exon	32212570	32212823	1000	+	.	gene_id "MSTRG.7513"; transcript_id "MSTRG.7513.3"; exon_number "6";
chr20	StringTie	exon	32216156	32216241	1000	+	.	gene_id "MSTRG.7513"; transcript_id "MSTRG.7513.3"; exon_number "7";
chr20	StringTie	exon	32217525	32217720	1000	+	.	gene_id "MSTRG.7513"; transcript_id "MSTRG.7513.3"; exon_number "8";
chr20	StringTie	exon	32224446	32224514	1000	+	.	gene_id "MSTRG.7513"; transcript_id "MSTRG.7513.3"; exon_number "9";
chr20	StringTie	exon	32228147	32228337	1000	+	.	gene_id "MSTRG.7513"; transcript_id "MSTRG.7513.3"; exon_number "10";
chr20	StringTie	exon	32232153	32237842	1000	+	.	gene_id "MSTRG.7513"; transcript_id "MSTRG.7513.3"; exon_number "11";
chr20	StringTie	transcript	32244893	32262269	1000	-	.	gene_id "MSTRG.7514"; transcript_id "MSTRG.7514.1";
chr20	StringTie	exon	32244893	32245663	1000	-	.	gene_id "MSTRG.7514"; transcript_id "MSTRG.7514.1"; exon_number "1";
chr20	StringTie	exon	32245748	32245839	1000	-	.	gene_id "MSTRG.7514"; transcript_id "MSTRG.7514.1"; exon_number "2";
chr20	StringTie	exon	32246283	32246360	1000	-	.	gene_id "MSTRG.7514"; transcript_id "MSTRG.7514.1"; exon_number "3";
chr20	StringTie	exon	32246528	32246640	1000	-	.	gene_id "MSTRG.7514"; transcript_id "MSTRG.7514.1"; exon_number "4";
chr20	StringTie	exon	32247303	32247356	1000	-	.	gene_id "MSTRG.7514"; transcript_id "MSTRG.7514.1"; exon_number "5";
chr20	StringTie	exon	32247459	32247538	1000	-	.	gene_id "MSTRG.7514"; transcript_id "MSTRG.7514.1"; exon_number "6";
chr20	StringTie	exon	32247691	32247809	1000	-	.	gene_id "MSTRG.7514"; transcript_id "MSTRG.7514.1"; exon_number "7";
chr20	StringTie	exon	32248065	32248201	1000	-	.	gene_id "MSTRG.7514"; transcript_id "MSTRG.7514.1"; exon_number "8";
chr20	StringTie	exon	32257181	32257278	1000	-	.	gene_id "MSTRG.7514"; transcript_id "MSTRG.7514.1"; exon_number "9";
chr20	StringTie	exon	32257493	32257518	1000	-	.	gene_id "MSTRG.7514"; transcript_id "MSTRG.7514.1"; exon_number "10";
chr20	StringTie	exon	32258490	32258598	1000	-	.	gene_id "MSTRG.7514"; transcript_id "MSTRG.7514.1"; exon_number "11";
chr20	StringTie	exon	32260204	32260228	1000	-	.	gene_id "MSTRG.7514"; transcript_id "MSTRG.7514.1"; exon_number "12";
chr20	StringTie	exon	32262030	32262269	1000	-	.	gene_id "MSTRG.7514"; transcript_id "MSTRG.7514.1"; exon_number "13";
chr20	StringTie	transcript	32244894	32251337	1000	-	.	gene_id "MSTRG.7514"; transcript_id "MSTRG.7514.2";
chr20	StringTie	exon	32244894	32245663	1000	-	.	gene_id "MSTRG.7514"; transcript_id "MSTRG.7514.2"; exon_number "1";
chr20	StringTie	exon	32245748	32245839	1000	-	.	gene_id "MSTRG.7514"; transcript_id "MSTRG.7514.2"; exon_number "2";
chr20	StringTie	exon	32246283	32246360	1000	-	.	gene_id "MSTRG.7514"; transcript_id "MSTRG.7514.2"; exon_number "3";
chr20	StringTie	exon	32246528	32246640	1000	-	.	gene_id "MSTRG.7514"; transcript_id "MSTRG.7514.2"; exon_number "4";
chr20	StringTie	exon	32247303	32247538	1000	-	.	gene_id "MSTRG.7514"; transcript_id "MSTRG.7514.2"; exon_number "5";
chr20	StringTie	exon	32247691	32248201	1000	-	.	gene_id "MSTRG.7514"; transcript_id "MSTRG.7514.2"; exon_number "6";
chr20	StringTie	exon	32250018	32251337	1000	-	.	gene_id "MSTRG.7514"; transcript_id "MSTRG.7514.2"; exon_number "7";
chr20	StringTie	transcript	32263489	32274210	1000	-	.	gene_id "MSTRG.7515"; transcript_id "MSTRG.7515.1";
chr20	StringTie	exon	32263489	32264785	1000	-	.	gene_id "MSTRG.7515"; transcript_id "MSTRG.7515.1"; exon_number "1";
chr20	StringTie	exon	32264911	32265136	1000	-	.	gene_id "MSTRG.7515"; transcript_id "MSTRG.7515.1"; exon_number "2";
chr20	StringTie	exon	32265232	32265346	1000	-	.	gene_id "MSTRG.7515"; transcript_id "MSTRG.7515.1"; exon_number "3";
chr20	StringTie	exon	32266007	32266159	1000	-	.	gene_id "MSTRG.7515"; transcript_id "MSTRG.7515.1"; exon_number "4";
chr20	StringTie	exon	32267561	32267780	1000	-	.	gene_id "MSTRG.7515"; transcript_id "MSTRG.7515.1"; exon_number "5";
chr20	StringTie	exon	32268132	32268222	1000	-	.	gene_id "MSTRG.7515"; transcript_id "MSTRG.7515.1"; exon_number "6";
chr20	StringTie	exon	32273810	32274210	1000	-	.	gene_id "MSTRG.7515"; transcript_id "MSTRG.7515.1"; exon_number "7";
chr20	StringTie	transcript	32294512	32308106	1000	-	.	gene_id "MSTRG.7516"; transcript_id "MSTRG.7516.1";
chr20	StringTie	exon	32294512	32295775	1000	-	.	gene_id "MSTRG.7516"; transcript_id "MSTRG.7516.1"; exon_number "1";
chr20	StringTie	exon	32298361	32298559	1000	-	.	gene_id "MSTRG.7516"; transcript_id "MSTRG.7516.1"; exon_number "2";
chr20	StringTie	exon	32302480	32302542	1000	-	.	gene_id "MSTRG.7516"; transcript_id "MSTRG.7516.1"; exon_number "3";
chr20	StringTie	exon	32307901	32308106	1000	-	.	gene_id "MSTRG.7516"; transcript_id "MSTRG.7516.1"; exon_number "4";
chr20	StringTie	transcript	32295075	32308125	1000	-	.	gene_id "MSTRG.7516"; transcript_id "MSTRG.7516.2";
chr20	StringTie	exon	32295075	32295775	1000	-	.	gene_id "MSTRG.7516"; transcript_id "MSTRG.7516.2"; exon_number "1";
chr20	StringTie	exon	32302480	32302542	1000	-	.	gene_id "MSTRG.7516"; transcript_id "MSTRG.7516.2"; exon_number "2";
chr20	StringTie	exon	32307901	32308125	1000	-	.	gene_id "MSTRG.7516"; transcript_id "MSTRG.7516.2"; exon_number "3";
chr20	StringTie	transcript	32399110	32442172	1000	+	.	gene_id "MSTRG.7517"; transcript_id "MSTRG.7517.1";
chr20	StringTie	exon	32399110	32399464	1000	+	.	gene_id "MSTRG.7517"; transcript_id "MSTRG.7517.1"; exon_number "1";
chr20	StringTie	exon	32436273	32436450	1000	+	.	gene_id "MSTRG.7517"; transcript_id "MSTRG.7517.1"; exon_number "2";
chr20	StringTie	exon	32438758	32438872	1000	+	.	gene_id "MSTRG.7517"; transcript_id "MSTRG.7517.1"; exon_number "3";
chr20	StringTie	exon	32439883	32440009	1000	+	.	gene_id "MSTRG.7517"; transcript_id "MSTRG.7517.1"; exon_number "4";
chr20	StringTie	exon	32441302	32442172	1000	+	.	gene_id "MSTRG.7517"; transcript_id "MSTRG.7517.1"; exon_number "5";
chr20	StringTie	transcript	32581452	32668077	1000	+	.	gene_id "MSTRG.7518"; transcript_id "MSTRG.7518.1";
chr20	StringTie	exon	32581452	32581937	1000	+	.	gene_id "MSTRG.7518"; transcript_id "MSTRG.7518.1"; exon_number "1";
chr20	StringTie	exon	32619328	32619410	1000	+	.	gene_id "MSTRG.7518"; transcript_id "MSTRG.7518.1"; exon_number "2";
chr20	StringTie	exon	32659872	32660136	1000	+	.	gene_id "MSTRG.7518"; transcript_id "MSTRG.7518.1"; exon_number "3";
chr20	StringTie	exon	32661369	32661441	1000	+	.	gene_id "MSTRG.7518"; transcript_id "MSTRG.7518.1"; exon_number "4";
chr20	StringTie	exon	32663680	32663846	1000	+	.	gene_id "MSTRG.7518"; transcript_id "MSTRG.7518.1"; exon_number "5";
chr20	StringTie	exon	32664508	32664621	1000	+	.	gene_id "MSTRG.7518"; transcript_id "MSTRG.7518.1"; exon_number "6";
chr20	StringTie	exon	32664834	32665051	1000	+	.	gene_id "MSTRG.7518"; transcript_id "MSTRG.7518.1"; exon_number "7";
chr20	StringTie	exon	32666311	32666359	1000	+	.	gene_id "MSTRG.7518"; transcript_id "MSTRG.7518.1"; exon_number "8";
chr20	StringTie	exon	32667716	32668077	1000	+	.	gene_id "MSTRG.7518"; transcript_id "MSTRG.7518.1"; exon_number "9";
chr20	StringTie	transcript	32581528	32668077	1000	+	.	gene_id "MSTRG.7518"; transcript_id "MSTRG.7518.2";
chr20	StringTie	exon	32581528	32581937	1000	+	.	gene_id "MSTRG.7518"; transcript_id "MSTRG.7518.2"; exon_number "1";
chr20	StringTie	exon	32619328	32619410	1000	+	.	gene_id "MSTRG.7518"; transcript_id "MSTRG.7518.2"; exon_number "2";
chr20	StringTie	exon	32659872	32660136	1000	+	.	gene_id "MSTRG.7518"; transcript_id "MSTRG.7518.2"; exon_number "3";
chr20	StringTie	exon	32661369	32661441	1000	+	.	gene_id "MSTRG.7518"; transcript_id "MSTRG.7518.2"; exon_number "4";
chr20	StringTie	exon	32661625	32661672	1000	+	.	gene_id "MSTRG.7518"; transcript_id "MSTRG.7518.2"; exon_number "5";
chr20	StringTie	exon	32663680	32663846	1000	+	.	gene_id "MSTRG.7518"; transcript_id "MSTRG.7518.2"; exon_number "6";
chr20	StringTie	exon	32664508	32664621	1000	+	.	gene_id "MSTRG.7518"; transcript_id "MSTRG.7518.2"; exon_number "7";
chr20	StringTie	exon	32664834	32665051	1000	+	.	gene_id "MSTRG.7518"; transcript_id "MSTRG.7518.2"; exon_number "8";
chr20	StringTie	exon	32666311	32666359	1000	+	.	gene_id "MSTRG.7518"; transcript_id "MSTRG.7518.2"; exon_number "9";
chr20	StringTie	exon	32667716	32668077	1000	+	.	gene_id "MSTRG.7518"; transcript_id "MSTRG.7518.2"; exon_number "10";
chr20	StringTie	transcript	32581528	32668077	1000	+	.	gene_id "MSTRG.7518"; transcript_id "MSTRG.7518.3";
chr20	StringTie	exon	32581528	32581937	1000	+	.	gene_id "MSTRG.7518"; transcript_id "MSTRG.7518.3"; exon_number "1";
chr20	StringTie	exon	32659872	32660136	1000	+	.	gene_id "MSTRG.7518"; transcript_id "MSTRG.7518.3"; exon_number "2";
chr20	StringTie	exon	32661369	32661441	1000	+	.	gene_id "MSTRG.7518"; transcript_id "MSTRG.7518.3"; exon_number "3";
chr20	StringTie	exon	32663680	32663846	1000	+	.	gene_id "MSTRG.7518"; transcript_id "MSTRG.7518.3"; exon_number "4";
chr20	StringTie	exon	32664508	32664621	1000	+	.	gene_id "MSTRG.7518"; transcript_id "MSTRG.7518.3"; exon_number "5";
chr20	StringTie	exon	32664834	32665051	1000	+	.	gene_id "MSTRG.7518"; transcript_id "MSTRG.7518.3"; exon_number "6";
chr20	StringTie	exon	32666311	32666359	1000	+	.	gene_id "MSTRG.7518"; transcript_id "MSTRG.7518.3"; exon_number "7";
chr20	StringTie	exon	32667716	32668077	1000	+	.	gene_id "MSTRG.7518"; transcript_id "MSTRG.7518.3"; exon_number "8";
chr20	StringTie	transcript	32676104	32700138	1000	-	.	gene_id "MSTRG.7519"; transcript_id "MSTRG.7519.1";
chr20	StringTie	exon	32676104	32677027	1000	-	.	gene_id "MSTRG.7519"; transcript_id "MSTRG.7519.1"; exon_number "1";
chr20	StringTie	exon	32677054	32677711	1000	-	.	gene_id "MSTRG.7519"; transcript_id "MSTRG.7519.1"; exon_number "2";
chr20	StringTie	exon	32678323	32678408	1000	-	.	gene_id "MSTRG.7519"; transcript_id "MSTRG.7519.1"; exon_number "3";
chr20	StringTie	exon	32681481	32681537	1000	-	.	gene_id "MSTRG.7519"; transcript_id "MSTRG.7519.1"; exon_number "4";
chr20	StringTie	exon	32684463	32684611	1000	-	.	gene_id "MSTRG.7519"; transcript_id "MSTRG.7519.1"; exon_number "5";
chr20	StringTie	exon	32685222	32685322	1000	-	.	gene_id "MSTRG.7519"; transcript_id "MSTRG.7519.1"; exon_number "6";
chr20	StringTie	exon	32686304	32686439	1000	-	.	gene_id "MSTRG.7519"; transcript_id "MSTRG.7519.1"; exon_number "7";
chr20	StringTie	exon	32691268	32691371	1000	-	.	gene_id "MSTRG.7519"; transcript_id "MSTRG.7519.1"; exon_number "8";
chr20	StringTie	exon	32693174	32693351	1000	-	.	gene_id "MSTRG.7519"; transcript_id "MSTRG.7519.1"; exon_number "9";
chr20	StringTie	exon	32699902	32700138	1000	-	.	gene_id "MSTRG.7519"; transcript_id "MSTRG.7519.1"; exon_number "10";
chr20	StringTie	transcript	32788197	32788562	1000	.	.	gene_id "MSTRG.7520"; transcript_id "MSTRG.7520.1";
chr20	StringTie	exon	32788197	32788562	1000	.	.	gene_id "MSTRG.7520"; transcript_id "MSTRG.7520.1"; exon_number "1";
chr20	StringTie	transcript	32868074	32891154	1000	-	.	gene_id "MSTRG.7521"; transcript_id "MSTRG.7521.1";
chr20	StringTie	exon	32868074	32868971	1000	-	.	gene_id "MSTRG.7521"; transcript_id "MSTRG.7521.1"; exon_number "1";
chr20	StringTie	exon	32873246	32873440	1000	-	.	gene_id "MSTRG.7521"; transcript_id "MSTRG.7521.1"; exon_number "2";
chr20	StringTie	exon	32878138	32878255	1000	-	.	gene_id "MSTRG.7521"; transcript_id "MSTRG.7521.1"; exon_number "3";
chr20	StringTie	exon	32878357	32878444	1000	-	.	gene_id "MSTRG.7521"; transcript_id "MSTRG.7521.1"; exon_number "4";
chr20	StringTie	exon	32878537	32878744	1000	-	.	gene_id "MSTRG.7521"; transcript_id "MSTRG.7521.1"; exon_number "5";
chr20	StringTie	exon	32879225	32879337	1000	-	.	gene_id "MSTRG.7521"; transcript_id "MSTRG.7521.1"; exon_number "6";
chr20	StringTie	exon	32880164	32880313	1000	-	.	gene_id "MSTRG.7521"; transcript_id "MSTRG.7521.1"; exon_number "7";
chr20	StringTie	exon	32881887	32881962	1000	-	.	gene_id "MSTRG.7521"; transcript_id "MSTRG.7521.1"; exon_number "8";
chr20	StringTie	exon	32883201	32883391	1000	-	.	gene_id "MSTRG.7521"; transcript_id "MSTRG.7521.1"; exon_number "9";
chr20	StringTie	exon	32891049	32891154	1000	-	.	gene_id "MSTRG.7521"; transcript_id "MSTRG.7521.1"; exon_number "10";
chr20	StringTie	transcript	32951041	33128762	1000	+	.	gene_id "MSTRG.7522"; transcript_id "MSTRG.7522.1";
chr20	StringTie	exon	32951041	32951155	1000	+	.	gene_id "MSTRG.7522"; transcript_id "MSTRG.7522.1"; exon_number "1";
chr20	StringTie	exon	32957200	32957276	1000	+	.	gene_id "MSTRG.7522"; transcript_id "MSTRG.7522.1"; exon_number "2";
chr20	StringTie	exon	32981597	32981687	1000	+	.	gene_id "MSTRG.7522"; transcript_id "MSTRG.7522.1"; exon_number "3";
chr20	StringTie	exon	32996457	32996598	1000	+	.	gene_id "MSTRG.7522"; transcript_id "MSTRG.7522.1"; exon_number "4";
chr20	StringTie	exon	33000321	33000445	1000	+	.	gene_id "MSTRG.7522"; transcript_id "MSTRG.7522.1"; exon_number "5";
chr20	StringTie	exon	33001548	33001685	1000	+	.	gene_id "MSTRG.7522"; transcript_id "MSTRG.7522.1"; exon_number "6";
chr20	StringTie	exon	33012286	33012331	1000	+	.	gene_id "MSTRG.7522"; transcript_id "MSTRG.7522.1"; exon_number "7";
chr20	StringTie	exon	33026279	33026436	1000	+	.	gene_id "MSTRG.7522"; transcript_id "MSTRG.7522.1"; exon_number "8";
chr20	StringTie	exon	33027960	33028149	1000	+	.	gene_id "MSTRG.7522"; transcript_id "MSTRG.7522.1"; exon_number "9";
chr20	StringTie	exon	33030013	33030108	1000	+	.	gene_id "MSTRG.7522"; transcript_id "MSTRG.7522.1"; exon_number "10";
chr20	StringTie	exon	33033092	33033266	1000	+	.	gene_id "MSTRG.7522"; transcript_id "MSTRG.7522.1"; exon_number "11";
chr20	StringTie	exon	33037216	33037285	1000	+	.	gene_id "MSTRG.7522"; transcript_id "MSTRG.7522.1"; exon_number "12";
chr20	StringTie	exon	33045195	33045279	1000	+	.	gene_id "MSTRG.7522"; transcript_id "MSTRG.7522.1"; exon_number "13";
chr20	StringTie	exon	33049898	33050026	1000	+	.	gene_id "MSTRG.7522"; transcript_id "MSTRG.7522.1"; exon_number "14";
chr20	StringTie	exon	33057853	33057925	1000	+	.	gene_id "MSTRG.7522"; transcript_id "MSTRG.7522.1"; exon_number "15";
chr20	StringTie	exon	33059249	33059320	1000	+	.	gene_id "MSTRG.7522"; transcript_id "MSTRG.7522.1"; exon_number "16";
chr20	StringTie	exon	33065577	33065665	1000	+	.	gene_id "MSTRG.7522"; transcript_id "MSTRG.7522.1"; exon_number "17";
chr20	StringTie	exon	33067435	33067594	1000	+	.	gene_id "MSTRG.7522"; transcript_id "MSTRG.7522.1"; exon_number "18";
chr20	StringTie	exon	33068404	33068537	1000	+	.	gene_id "MSTRG.7522"; transcript_id "MSTRG.7522.1"; exon_number "19";
chr20	StringTie	exon	33068871	33069011	1000	+	.	gene_id "MSTRG.7522"; transcript_id "MSTRG.7522.1"; exon_number "20";
chr20	StringTie	exon	33077071	33077191	1000	+	.	gene_id "MSTRG.7522"; transcript_id "MSTRG.7522.1"; exon_number "21";
chr20	StringTie	exon	33077627	33077731	1000	+	.	gene_id "MSTRG.7522"; transcript_id "MSTRG.7522.1"; exon_number "22";
chr20	StringTie	exon	33080306	33080402	1000	+	.	gene_id "MSTRG.7522"; transcript_id "MSTRG.7522.1"; exon_number "23";
chr20	StringTie	exon	33092136	33092208	1000	+	.	gene_id "MSTRG.7522"; transcript_id "MSTRG.7522.1"; exon_number "24";
chr20	StringTie	exon	33095500	33095713	1000	+	.	gene_id "MSTRG.7522"; transcript_id "MSTRG.7522.1"; exon_number "25";
chr20	StringTie	exon	33114073	33114148	1000	+	.	gene_id "MSTRG.7522"; transcript_id "MSTRG.7522.1"; exon_number "26";
chr20	StringTie	exon	33122432	33122599	1000	+	.	gene_id "MSTRG.7522"; transcript_id "MSTRG.7522.1"; exon_number "27";
chr20	StringTie	exon	33128385	33128762	1000	+	.	gene_id "MSTRG.7522"; transcript_id "MSTRG.7522.1"; exon_number "28";
chr20	StringTie	transcript	32951118	33128762	1000	+	.	gene_id "MSTRG.7522"; transcript_id "MSTRG.7522.2";
chr20	StringTie	exon	32951118	32951155	1000	+	.	gene_id "MSTRG.7522"; transcript_id "MSTRG.7522.2"; exon_number "1";
chr20	StringTie	exon	32957200	32957276	1000	+	.	gene_id "MSTRG.7522"; transcript_id "MSTRG.7522.2"; exon_number "2";
chr20	StringTie	exon	32981597	32981687	1000	+	.	gene_id "MSTRG.7522"; transcript_id "MSTRG.7522.2"; exon_number "3";
chr20	StringTie	exon	32996457	32996598	1000	+	.	gene_id "MSTRG.7522"; transcript_id "MSTRG.7522.2"; exon_number "4";
chr20	StringTie	exon	33000321	33000445	1000	+	.	gene_id "MSTRG.7522"; transcript_id "MSTRG.7522.2"; exon_number "5";
chr20	StringTie	exon	33001548	33001685	1000	+	.	gene_id "MSTRG.7522"; transcript_id "MSTRG.7522.2"; exon_number "6";
chr20	StringTie	exon	33004923	33005045	1000	+	.	gene_id "MSTRG.7522"; transcript_id "MSTRG.7522.2"; exon_number "7";
chr20	StringTie	exon	33012286	33012331	1000	+	.	gene_id "MSTRG.7522"; transcript_id "MSTRG.7522.2"; exon_number "8";
chr20	StringTie	exon	33026279	33026436	1000	+	.	gene_id "MSTRG.7522"; transcript_id "MSTRG.7522.2"; exon_number "9";
chr20	StringTie	exon	33027960	33028149	1000	+	.	gene_id "MSTRG.7522"; transcript_id "MSTRG.7522.2"; exon_number "10";
chr20	StringTie	exon	33030013	33030108	1000	+	.	gene_id "MSTRG.7522"; transcript_id "MSTRG.7522.2"; exon_number "11";
chr20	StringTie	exon	33033092	33033266	1000	+	.	gene_id "MSTRG.7522"; transcript_id "MSTRG.7522.2"; exon_number "12";
chr20	StringTie	exon	33037216	33037285	1000	+	.	gene_id "MSTRG.7522"; transcript_id "MSTRG.7522.2"; exon_number "13";
chr20	StringTie	exon	33045195	33045279	1000	+	.	gene_id "MSTRG.7522"; transcript_id "MSTRG.7522.2"; exon_number "14";
chr20	StringTie	exon	33049898	33050026	1000	+	.	gene_id "MSTRG.7522"; transcript_id "MSTRG.7522.2"; exon_number "15";
chr20	StringTie	exon	33057853	33057925	1000	+	.	gene_id "MSTRG.7522"; transcript_id "MSTRG.7522.2"; exon_number "16";
chr20	StringTie	exon	33059249	33059320	1000	+	.	gene_id "MSTRG.7522"; transcript_id "MSTRG.7522.2"; exon_number "17";
chr20	StringTie	exon	33065577	33065665	1000	+	.	gene_id "MSTRG.7522"; transcript_id "MSTRG.7522.2"; exon_number "18";
chr20	StringTie	exon	33067435	33067594	1000	+	.	gene_id "MSTRG.7522"; transcript_id "MSTRG.7522.2"; exon_number "19";
chr20	StringTie	exon	33068404	33068537	1000	+	.	gene_id "MSTRG.7522"; transcript_id "MSTRG.7522.2"; exon_number "20";
chr20	StringTie	exon	33068871	33069011	1000	+	.	gene_id "MSTRG.7522"; transcript_id "MSTRG.7522.2"; exon_number "21";
chr20	StringTie	exon	33077071	33077191	1000	+	.	gene_id "MSTRG.7522"; transcript_id "MSTRG.7522.2"; exon_number "22";
chr20	StringTie	exon	33077627	33077731	1000	+	.	gene_id "MSTRG.7522"; transcript_id "MSTRG.7522.2"; exon_number "23";
chr20	StringTie	exon	33080306	33080402	1000	+	.	gene_id "MSTRG.7522"; transcript_id "MSTRG.7522.2"; exon_number "24";
chr20	StringTie	exon	33092136	33092208	1000	+	.	gene_id "MSTRG.7522"; transcript_id "MSTRG.7522.2"; exon_number "25";
chr20	StringTie	exon	33095500	33098647	1000	+	.	gene_id "MSTRG.7522"; transcript_id "MSTRG.7522.2"; exon_number "26";
chr20	StringTie	exon	33102984	33104266	1000	+	.	gene_id "MSTRG.7522"; transcript_id "MSTRG.7522.2"; exon_number "27";
chr20	StringTie	exon	33114073	33114148	1000	+	.	gene_id "MSTRG.7522"; transcript_id "MSTRG.7522.2"; exon_number "28";
chr20	StringTie	exon	33122432	33122599	1000	+	.	gene_id "MSTRG.7522"; transcript_id "MSTRG.7522.2"; exon_number "29";
chr20	StringTie	exon	33128385	33128762	1000	+	.	gene_id "MSTRG.7522"; transcript_id "MSTRG.7522.2"; exon_number "30";
chr20	StringTie	transcript	33033166	33068981	1000	+	.	gene_id "MSTRG.7522"; transcript_id "MSTRG.7522.3";
chr20	StringTie	exon	33033166	33033266	1000	+	.	gene_id "MSTRG.7522"; transcript_id "MSTRG.7522.3"; exon_number "1";
chr20	StringTie	exon	33037216	33037285	1000	+	.	gene_id "MSTRG.7522"; transcript_id "MSTRG.7522.3"; exon_number "2";
chr20	StringTie	exon	33045195	33045279	1000	+	.	gene_id "MSTRG.7522"; transcript_id "MSTRG.7522.3"; exon_number "3";
chr20	StringTie	exon	33049898	33050026	1000	+	.	gene_id "MSTRG.7522"; transcript_id "MSTRG.7522.3"; exon_number "4";
chr20	StringTie	exon	33057853	33057925	1000	+	.	gene_id "MSTRG.7522"; transcript_id "MSTRG.7522.3"; exon_number "5";
chr20	StringTie	exon	33059249	33059320	1000	+	.	gene_id "MSTRG.7522"; transcript_id "MSTRG.7522.3"; exon_number "6";
chr20	StringTie	exon	33065577	33065711	1000	+	.	gene_id "MSTRG.7522"; transcript_id "MSTRG.7522.3"; exon_number "7";
chr20	StringTie	exon	33067435	33067594	1000	+	.	gene_id "MSTRG.7522"; transcript_id "MSTRG.7522.3"; exon_number "8";
chr20	StringTie	exon	33068404	33068537	1000	+	.	gene_id "MSTRG.7522"; transcript_id "MSTRG.7522.3"; exon_number "9";
chr20	StringTie	exon	33068871	33068981	1000	+	.	gene_id "MSTRG.7522"; transcript_id "MSTRG.7522.3"; exon_number "10";
chr20	StringTie	transcript	33104249	33128762	1000	+	.	gene_id "MSTRG.7522"; transcript_id "MSTRG.7522.4";
chr20	StringTie	exon	33104249	33104266	1000	+	.	gene_id "MSTRG.7522"; transcript_id "MSTRG.7522.4"; exon_number "1";
chr20	StringTie	exon	33107225	33107303	1000	+	.	gene_id "MSTRG.7522"; transcript_id "MSTRG.7522.4"; exon_number "2";
chr20	StringTie	exon	33114073	33114148	1000	+	.	gene_id "MSTRG.7522"; transcript_id "MSTRG.7522.4"; exon_number "3";
chr20	StringTie	exon	33122432	33122599	1000	+	.	gene_id "MSTRG.7522"; transcript_id "MSTRG.7522.4"; exon_number "4";
chr20	StringTie	exon	33128385	33128762	1000	+	.	gene_id "MSTRG.7522"; transcript_id "MSTRG.7522.4"; exon_number "5";
chr20	StringTie	transcript	33148347	33264910	1000	-	.	gene_id "MSTRG.7523"; transcript_id "MSTRG.7523.1";
chr20	StringTie	exon	33148347	33148783	1000	-	.	gene_id "MSTRG.7523"; transcript_id "MSTRG.7523.1"; exon_number "1";
chr20	StringTie	exon	33162908	33163050	1000	-	.	gene_id "MSTRG.7523"; transcript_id "MSTRG.7523.1"; exon_number "2";
chr20	StringTie	exon	33169352	33169476	1000	-	.	gene_id "MSTRG.7523"; transcript_id "MSTRG.7523.1"; exon_number "3";
chr20	StringTie	exon	33173241	33173384	1000	-	.	gene_id "MSTRG.7523"; transcript_id "MSTRG.7523.1"; exon_number "4";
chr20	StringTie	exon	33176257	33176411	1000	-	.	gene_id "MSTRG.7523"; transcript_id "MSTRG.7523.1"; exon_number "5";
chr20	StringTie	exon	33203846	33203943	1000	-	.	gene_id "MSTRG.7523"; transcript_id "MSTRG.7523.1"; exon_number "6";
chr20	StringTie	exon	33222419	33222519	1000	-	.	gene_id "MSTRG.7523"; transcript_id "MSTRG.7523.1"; exon_number "7";
chr20	StringTie	exon	33225680	33225789	1000	-	.	gene_id "MSTRG.7523"; transcript_id "MSTRG.7523.1"; exon_number "8";
chr20	StringTie	exon	33231968	33232030	1000	-	.	gene_id "MSTRG.7523"; transcript_id "MSTRG.7523.1"; exon_number "9";
chr20	StringTie	exon	33233079	33233138	1000	-	.	gene_id "MSTRG.7523"; transcript_id "MSTRG.7523.1"; exon_number "10";
chr20	StringTie	exon	33244984	33245048	1000	-	.	gene_id "MSTRG.7523"; transcript_id "MSTRG.7523.1"; exon_number "11";
chr20	StringTie	exon	33264760	33264910	1000	-	.	gene_id "MSTRG.7523"; transcript_id "MSTRG.7523.1"; exon_number "12";
chr20	StringTie	transcript	33292094	33301243	1000	+	.	gene_id "MSTRG.7524"; transcript_id "MSTRG.7524.1";
chr20	StringTie	exon	33292094	33292316	1000	+	.	gene_id "MSTRG.7524"; transcript_id "MSTRG.7524.1"; exon_number "1";
chr20	StringTie	exon	33293162	33293278	1000	+	.	gene_id "MSTRG.7524"; transcript_id "MSTRG.7524.1"; exon_number "2";
chr20	StringTie	exon	33296495	33296667	1000	+	.	gene_id "MSTRG.7524"; transcript_id "MSTRG.7524.1"; exon_number "3";
chr20	StringTie	exon	33297040	33297328	1000	+	.	gene_id "MSTRG.7524"; transcript_id "MSTRG.7524.1"; exon_number "4";
chr20	StringTie	exon	33297862	33301243	1000	+	.	gene_id "MSTRG.7524"; transcript_id "MSTRG.7524.1"; exon_number "5";
chr20	StringTie	transcript	33292136	33301238	1000	+	.	gene_id "MSTRG.7524"; transcript_id "MSTRG.7524.2";
chr20	StringTie	exon	33292136	33292316	1000	+	.	gene_id "MSTRG.7524"; transcript_id "MSTRG.7524.2"; exon_number "1";
chr20	StringTie	exon	33293162	33293278	1000	+	.	gene_id "MSTRG.7524"; transcript_id "MSTRG.7524.2"; exon_number "2";
chr20	StringTie	exon	33296513	33296667	1000	+	.	gene_id "MSTRG.7524"; transcript_id "MSTRG.7524.2"; exon_number "3";
chr20	StringTie	exon	33297040	33297328	1000	+	.	gene_id "MSTRG.7524"; transcript_id "MSTRG.7524.2"; exon_number "4";
chr20	StringTie	exon	33297862	33301238	1000	+	.	gene_id "MSTRG.7524"; transcript_id "MSTRG.7524.2"; exon_number "5";
chr20	StringTie	transcript	33302578	33413452	1000	-	.	gene_id "MSTRG.7525"; transcript_id "MSTRG.7525.1";
chr20	StringTie	exon	33302578	33303169	1000	-	.	gene_id "MSTRG.7525"; transcript_id "MSTRG.7525.1"; exon_number "1";
chr20	StringTie	exon	33315063	33315211	1000	-	.	gene_id "MSTRG.7525"; transcript_id "MSTRG.7525.1"; exon_number "2";
chr20	StringTie	exon	33320363	33320399	1000	-	.	gene_id "MSTRG.7525"; transcript_id "MSTRG.7525.1"; exon_number "3";
chr20	StringTie	exon	33324494	33324562	1000	-	.	gene_id "MSTRG.7525"; transcript_id "MSTRG.7525.1"; exon_number "4";
chr20	StringTie	exon	33328167	33331145	1000	-	.	gene_id "MSTRG.7525"; transcript_id "MSTRG.7525.1"; exon_number "5";
chr20	StringTie	exon	33334611	33334732	1000	-	.	gene_id "MSTRG.7525"; transcript_id "MSTRG.7525.1"; exon_number "6";
chr20	StringTie	exon	33337206	33338322	1000	-	.	gene_id "MSTRG.7525"; transcript_id "MSTRG.7525.1"; exon_number "7";
chr20	StringTie	exon	33342525	33342671	1000	-	.	gene_id "MSTRG.7525"; transcript_id "MSTRG.7525.1"; exon_number "8";
chr20	StringTie	exon	33345023	33345907	1000	-	.	gene_id "MSTRG.7525"; transcript_id "MSTRG.7525.1"; exon_number "9";
chr20	StringTie	exon	33346608	33346736	1000	-	.	gene_id "MSTRG.7525"; transcript_id "MSTRG.7525.1"; exon_number "10";
chr20	StringTie	exon	33356267	33356389	1000	-	.	gene_id "MSTRG.7525"; transcript_id "MSTRG.7525.1"; exon_number "11";
chr20	StringTie	exon	33364096	33364251	1000	-	.	gene_id "MSTRG.7525"; transcript_id "MSTRG.7525.1"; exon_number "12";
chr20	StringTie	exon	33369924	33370207	1000	-	.	gene_id "MSTRG.7525"; transcript_id "MSTRG.7525.1"; exon_number "13";
chr20	StringTie	exon	33380253	33380366	1000	-	.	gene_id "MSTRG.7525"; transcript_id "MSTRG.7525.1"; exon_number "14";
chr20	StringTie	exon	33413275	33413452	1000	-	.	gene_id "MSTRG.7525"; transcript_id "MSTRG.7525.1"; exon_number "15";
chr20	StringTie	transcript	33432523	33460663	1000	-	.	gene_id "MSTRG.7526"; transcript_id "MSTRG.7526.1";
chr20	StringTie	exon	33432523	33432915	1000	-	.	gene_id "MSTRG.7526"; transcript_id "MSTRG.7526.1"; exon_number "1";
chr20	StringTie	exon	33432946	33433294	1000	-	.	gene_id "MSTRG.7526"; transcript_id "MSTRG.7526.1"; exon_number "2";
chr20	StringTie	exon	33437764	33437863	1000	-	.	gene_id "MSTRG.7526"; transcript_id "MSTRG.7526.1"; exon_number "3";
chr20	StringTie	exon	33439034	33439171	1000	-	.	gene_id "MSTRG.7526"; transcript_id "MSTRG.7526.1"; exon_number "4";
chr20	StringTie	exon	33439958	33440075	1000	-	.	gene_id "MSTRG.7526"; transcript_id "MSTRG.7526.1"; exon_number "5";
chr20	StringTie	exon	33440192	33440341	1000	-	.	gene_id "MSTRG.7526"; transcript_id "MSTRG.7526.1"; exon_number "6";
chr20	StringTie	exon	33442334	33442422	1000	-	.	gene_id "MSTRG.7526"; transcript_id "MSTRG.7526.1"; exon_number "7";
chr20	StringTie	exon	33442599	33442726	1000	-	.	gene_id "MSTRG.7526"; transcript_id "MSTRG.7526.1"; exon_number "8";
chr20	StringTie	exon	33444609	33444696	1000	-	.	gene_id "MSTRG.7526"; transcript_id "MSTRG.7526.1"; exon_number "9";
chr20	StringTie	exon	33447246	33447442	1000	-	.	gene_id "MSTRG.7526"; transcript_id "MSTRG.7526.1"; exon_number "10";
chr20	StringTie	exon	33447772	33447845	1000	-	.	gene_id "MSTRG.7526"; transcript_id "MSTRG.7526.1"; exon_number "11";
chr20	StringTie	exon	33448057	33448124	1000	-	.	gene_id "MSTRG.7526"; transcript_id "MSTRG.7526.1"; exon_number "12";
chr20	StringTie	exon	33449248	33449365	1000	-	.	gene_id "MSTRG.7526"; transcript_id "MSTRG.7526.1"; exon_number "13";
chr20	StringTie	exon	33450617	33450768	1000	-	.	gene_id "MSTRG.7526"; transcript_id "MSTRG.7526.1"; exon_number "14";
chr20	StringTie	exon	33451116	33451351	1000	-	.	gene_id "MSTRG.7526"; transcript_id "MSTRG.7526.1"; exon_number "15";
chr20	StringTie	exon	33460450	33460663	1000	-	.	gene_id "MSTRG.7526"; transcript_id "MSTRG.7526.1"; exon_number "16";
chr20	StringTie	transcript	33432677	33460663	1000	-	.	gene_id "MSTRG.7526"; transcript_id "MSTRG.7526.2";
chr20	StringTie	exon	33432677	33433294	1000	-	.	gene_id "MSTRG.7526"; transcript_id "MSTRG.7526.2"; exon_number "1";
chr20	StringTie	exon	33437764	33439171	1000	-	.	gene_id "MSTRG.7526"; transcript_id "MSTRG.7526.2"; exon_number "2";
chr20	StringTie	exon	33439958	33440075	1000	-	.	gene_id "MSTRG.7526"; transcript_id "MSTRG.7526.2"; exon_number "3";
chr20	StringTie	exon	33440192	33440341	1000	-	.	gene_id "MSTRG.7526"; transcript_id "MSTRG.7526.2"; exon_number "4";
chr20	StringTie	exon	33442334	33442422	1000	-	.	gene_id "MSTRG.7526"; transcript_id "MSTRG.7526.2"; exon_number "5";
chr20	StringTie	exon	33442599	33442726	1000	-	.	gene_id "MSTRG.7526"; transcript_id "MSTRG.7526.2"; exon_number "6";
chr20	StringTie	exon	33444609	33444696	1000	-	.	gene_id "MSTRG.7526"; transcript_id "MSTRG.7526.2"; exon_number "7";
chr20	StringTie	exon	33447246	33447442	1000	-	.	gene_id "MSTRG.7526"; transcript_id "MSTRG.7526.2"; exon_number "8";
chr20	StringTie	exon	33447772	33447933	1000	-	.	gene_id "MSTRG.7526"; transcript_id "MSTRG.7526.2"; exon_number "9";
chr20	StringTie	exon	33448057	33448124	1000	-	.	gene_id "MSTRG.7526"; transcript_id "MSTRG.7526.2"; exon_number "10";
chr20	StringTie	exon	33449248	33449365	1000	-	.	gene_id "MSTRG.7526"; transcript_id "MSTRG.7526.2"; exon_number "11";
chr20	StringTie	exon	33450617	33450768	1000	-	.	gene_id "MSTRG.7526"; transcript_id "MSTRG.7526.2"; exon_number "12";
chr20	StringTie	exon	33451116	33451351	1000	-	.	gene_id "MSTRG.7526"; transcript_id "MSTRG.7526.2"; exon_number "13";
chr20	StringTie	exon	33460450	33460663	1000	-	.	gene_id "MSTRG.7526"; transcript_id "MSTRG.7526.2"; exon_number "14";
chr20	StringTie	transcript	33464238	33515765	1000	+	.	gene_id "MSTRG.7527"; transcript_id "MSTRG.7527.1";
chr20	StringTie	exon	33464238	33464626	1000	+	.	gene_id "MSTRG.7527"; transcript_id "MSTRG.7527.1"; exon_number "1";
chr20	StringTie	exon	33470597	33470792	1000	+	.	gene_id "MSTRG.7527"; transcript_id "MSTRG.7527.1"; exon_number "2";
chr20	StringTie	exon	33500899	33500990	1000	+	.	gene_id "MSTRG.7527"; transcript_id "MSTRG.7527.1"; exon_number "3";
chr20	StringTie	exon	33501196	33501299	1000	+	.	gene_id "MSTRG.7527"; transcript_id "MSTRG.7527.1"; exon_number "4";
chr20	StringTie	exon	33501556	33501628	1000	+	.	gene_id "MSTRG.7527"; transcript_id "MSTRG.7527.1"; exon_number "5";
chr20	StringTie	exon	33501899	33501974	1000	+	.	gene_id "MSTRG.7527"; transcript_id "MSTRG.7527.1"; exon_number "6";
chr20	StringTie	exon	33502126	33502240	1000	+	.	gene_id "MSTRG.7527"; transcript_id "MSTRG.7527.1"; exon_number "7";
chr20	StringTie	exon	33507238	33507375	1000	+	.	gene_id "MSTRG.7527"; transcript_id "MSTRG.7527.1"; exon_number "8";
chr20	StringTie	exon	33508342	33508512	1000	+	.	gene_id "MSTRG.7527"; transcript_id "MSTRG.7527.1"; exon_number "9";
chr20	StringTie	exon	33508809	33508942	1000	+	.	gene_id "MSTRG.7527"; transcript_id "MSTRG.7527.1"; exon_number "10";
chr20	StringTie	exon	33509133	33509265	1000	+	.	gene_id "MSTRG.7527"; transcript_id "MSTRG.7527.1"; exon_number "11";
chr20	StringTie	exon	33509347	33509403	1000	+	.	gene_id "MSTRG.7527"; transcript_id "MSTRG.7527.1"; exon_number "12";
chr20	StringTie	exon	33509589	33509669	1000	+	.	gene_id "MSTRG.7527"; transcript_id "MSTRG.7527.1"; exon_number "13";
chr20	StringTie	exon	33511126	33511234	1000	+	.	gene_id "MSTRG.7527"; transcript_id "MSTRG.7527.1"; exon_number "14";
chr20	StringTie	exon	33513501	33513569	1000	+	.	gene_id "MSTRG.7527"; transcript_id "MSTRG.7527.1"; exon_number "15";
chr20	StringTie	exon	33513908	33514084	1000	+	.	gene_id "MSTRG.7527"; transcript_id "MSTRG.7527.1"; exon_number "16";
chr20	StringTie	exon	33514680	33514754	1000	+	.	gene_id "MSTRG.7527"; transcript_id "MSTRG.7527.1"; exon_number "17";
chr20	StringTie	exon	33514890	33515765	1000	+	.	gene_id "MSTRG.7527"; transcript_id "MSTRG.7527.1"; exon_number "18";
chr20	StringTie	transcript	33464425	33515765	1000	+	.	gene_id "MSTRG.7527"; transcript_id "MSTRG.7527.2";
chr20	StringTie	exon	33464425	33464626	1000	+	.	gene_id "MSTRG.7527"; transcript_id "MSTRG.7527.2"; exon_number "1";
chr20	StringTie	exon	33470597	33470792	1000	+	.	gene_id "MSTRG.7527"; transcript_id "MSTRG.7527.2"; exon_number "2";
chr20	StringTie	exon	33500899	33500990	1000	+	.	gene_id "MSTRG.7527"; transcript_id "MSTRG.7527.2"; exon_number "3";
chr20	StringTie	exon	33501196	33501299	1000	+	.	gene_id "MSTRG.7527"; transcript_id "MSTRG.7527.2"; exon_number "4";
chr20	StringTie	exon	33501556	33501628	1000	+	.	gene_id "MSTRG.7527"; transcript_id "MSTRG.7527.2"; exon_number "5";
chr20	StringTie	exon	33501899	33501974	1000	+	.	gene_id "MSTRG.7527"; transcript_id "MSTRG.7527.2"; exon_number "6";
chr20	StringTie	exon	33502126	33502240	1000	+	.	gene_id "MSTRG.7527"; transcript_id "MSTRG.7527.2"; exon_number "7";
chr20	StringTie	exon	33507238	33507375	1000	+	.	gene_id "MSTRG.7527"; transcript_id "MSTRG.7527.2"; exon_number "8";
chr20	StringTie	exon	33508342	33508512	1000	+	.	gene_id "MSTRG.7527"; transcript_id "MSTRG.7527.2"; exon_number "9";
chr20	StringTie	exon	33508809	33508942	1000	+	.	gene_id "MSTRG.7527"; transcript_id "MSTRG.7527.2"; exon_number "10";
chr20	StringTie	exon	33509133	33509265	1000	+	.	gene_id "MSTRG.7527"; transcript_id "MSTRG.7527.2"; exon_number "11";
chr20	StringTie	exon	33509347	33509403	1000	+	.	gene_id "MSTRG.7527"; transcript_id "MSTRG.7527.2"; exon_number "12";
chr20	StringTie	exon	33509589	33509669	1000	+	.	gene_id "MSTRG.7527"; transcript_id "MSTRG.7527.2"; exon_number "13";
chr20	StringTie	exon	33509766	33509795	1000	+	.	gene_id "MSTRG.7527"; transcript_id "MSTRG.7527.2"; exon_number "14";
chr20	StringTie	exon	33511126	33511234	1000	+	.	gene_id "MSTRG.7527"; transcript_id "MSTRG.7527.2"; exon_number "15";
chr20	StringTie	exon	33513501	33513569	1000	+	.	gene_id "MSTRG.7527"; transcript_id "MSTRG.7527.2"; exon_number "16";
chr20	StringTie	exon	33513908	33514084	1000	+	.	gene_id "MSTRG.7527"; transcript_id "MSTRG.7527.2"; exon_number "17";
chr20	StringTie	exon	33514680	33514754	1000	+	.	gene_id "MSTRG.7527"; transcript_id "MSTRG.7527.2"; exon_number "18";
chr20	StringTie	exon	33514890	33515765	1000	+	.	gene_id "MSTRG.7527"; transcript_id "MSTRG.7527.2"; exon_number "19";
chr20	StringTie	transcript	33516236	33543620	1000	-	.	gene_id "MSTRG.7528"; transcript_id "MSTRG.7528.1";
chr20	StringTie	exon	33516236	33516754	1000	-	.	gene_id "MSTRG.7528"; transcript_id "MSTRG.7528.1"; exon_number "1";
chr20	StringTie	exon	33517204	33517393	1000	-	.	gene_id "MSTRG.7528"; transcript_id "MSTRG.7528.1"; exon_number "2";
chr20	StringTie	exon	33519139	33519220	1000	-	.	gene_id "MSTRG.7528"; transcript_id "MSTRG.7528.1"; exon_number "3";
chr20	StringTie	exon	33519742	33519936	1000	-	.	gene_id "MSTRG.7528"; transcript_id "MSTRG.7528.1"; exon_number "4";
chr20	StringTie	exon	33523379	33523445	1000	-	.	gene_id "MSTRG.7528"; transcript_id "MSTRG.7528.1"; exon_number "5";
chr20	StringTie	exon	33524566	33524643	1000	-	.	gene_id "MSTRG.7528"; transcript_id "MSTRG.7528.1"; exon_number "6";
chr20	StringTie	exon	33524746	33524826	1000	-	.	gene_id "MSTRG.7528"; transcript_id "MSTRG.7528.1"; exon_number "7";
chr20	StringTie	exon	33529516	33529632	1000	-	.	gene_id "MSTRG.7528"; transcript_id "MSTRG.7528.1"; exon_number "8";
chr20	StringTie	exon	33530291	33530430	1000	-	.	gene_id "MSTRG.7528"; transcript_id "MSTRG.7528.1"; exon_number "9";
chr20	StringTie	exon	33530734	33530809	1000	-	.	gene_id "MSTRG.7528"; transcript_id "MSTRG.7528.1"; exon_number "10";
chr20	StringTie	exon	33533756	33533901	1000	-	.	gene_id "MSTRG.7528"; transcript_id "MSTRG.7528.1"; exon_number "11";
chr20	StringTie	exon	33539527	33539663	1000	-	.	gene_id "MSTRG.7528"; transcript_id "MSTRG.7528.1"; exon_number "12";
chr20	StringTie	exon	33543530	33543620	1000	-	.	gene_id "MSTRG.7528"; transcript_id "MSTRG.7528.1"; exon_number "13";
chr20	StringTie	transcript	33516631	33539655	1000	-	.	gene_id "MSTRG.7528"; transcript_id "MSTRG.7528.2";
chr20	StringTie	exon	33516631	33517040	1000	-	.	gene_id "MSTRG.7528"; transcript_id "MSTRG.7528.2"; exon_number "1";
chr20	StringTie	exon	33517204	33517393	1000	-	.	gene_id "MSTRG.7528"; transcript_id "MSTRG.7528.2"; exon_number "2";
chr20	StringTie	exon	33519139	33519220	1000	-	.	gene_id "MSTRG.7528"; transcript_id "MSTRG.7528.2"; exon_number "3";
chr20	StringTie	exon	33519742	33519936	1000	-	.	gene_id "MSTRG.7528"; transcript_id "MSTRG.7528.2"; exon_number "4";
chr20	StringTie	exon	33523379	33523445	1000	-	.	gene_id "MSTRG.7528"; transcript_id "MSTRG.7528.2"; exon_number "5";
chr20	StringTie	exon	33524566	33524643	1000	-	.	gene_id "MSTRG.7528"; transcript_id "MSTRG.7528.2"; exon_number "6";
chr20	StringTie	exon	33524746	33524826	1000	-	.	gene_id "MSTRG.7528"; transcript_id "MSTRG.7528.2"; exon_number "7";
chr20	StringTie	exon	33529516	33529632	1000	-	.	gene_id "MSTRG.7528"; transcript_id "MSTRG.7528.2"; exon_number "8";
chr20	StringTie	exon	33530291	33530430	1000	-	.	gene_id "MSTRG.7528"; transcript_id "MSTRG.7528.2"; exon_number "9";
chr20	StringTie	exon	33530734	33530809	1000	-	.	gene_id "MSTRG.7528"; transcript_id "MSTRG.7528.2"; exon_number "10";
chr20	StringTie	exon	33533756	33533901	1000	-	.	gene_id "MSTRG.7528"; transcript_id "MSTRG.7528.2"; exon_number "11";
chr20	StringTie	exon	33539527	33539655	1000	-	.	gene_id "MSTRG.7528"; transcript_id "MSTRG.7528.2"; exon_number "12";
chr20	StringTie	transcript	33590207	33680610	1000	-	.	gene_id "MSTRG.7529"; transcript_id "MSTRG.7529.1";
chr20	StringTie	exon	33590207	33591086	1000	-	.	gene_id "MSTRG.7529"; transcript_id "MSTRG.7529.1"; exon_number "1";
chr20	StringTie	exon	33591213	33591419	1000	-	.	gene_id "MSTRG.7529"; transcript_id "MSTRG.7529.1"; exon_number "2";
chr20	StringTie	exon	33592261	33592373	1000	-	.	gene_id "MSTRG.7529"; transcript_id "MSTRG.7529.1"; exon_number "3";
chr20	StringTie	exon	33593498	33593606	1000	-	.	gene_id "MSTRG.7529"; transcript_id "MSTRG.7529.1"; exon_number "4";
chr20	StringTie	exon	33594238	33594378	1000	-	.	gene_id "MSTRG.7529"; transcript_id "MSTRG.7529.1"; exon_number "5";
chr20	StringTie	exon	33595353	33595443	1000	-	.	gene_id "MSTRG.7529"; transcript_id "MSTRG.7529.1"; exon_number "6";
chr20	StringTie	exon	33596467	33596550	1000	-	.	gene_id "MSTRG.7529"; transcript_id "MSTRG.7529.1"; exon_number "7";
chr20	StringTie	exon	33597990	33598091	1000	-	.	gene_id "MSTRG.7529"; transcript_id "MSTRG.7529.1"; exon_number "8";
chr20	StringTie	exon	33600811	33600869	1000	-	.	gene_id "MSTRG.7529"; transcript_id "MSTRG.7529.1"; exon_number "9";
chr20	StringTie	exon	33603811	33603942	1000	-	.	gene_id "MSTRG.7529"; transcript_id "MSTRG.7529.1"; exon_number "10";
chr20	StringTie	exon	33608993	33609135	1000	-	.	gene_id "MSTRG.7529"; transcript_id "MSTRG.7529.1"; exon_number "11";
chr20	StringTie	exon	33622926	33623111	1000	-	.	gene_id "MSTRG.7529"; transcript_id "MSTRG.7529.1"; exon_number "12";
chr20	StringTie	exon	33632308	33632515	1000	-	.	gene_id "MSTRG.7529"; transcript_id "MSTRG.7529.1"; exon_number "13";
chr20	StringTie	exon	33637669	33637797	1000	-	.	gene_id "MSTRG.7529"; transcript_id "MSTRG.7529.1"; exon_number "14";
chr20	StringTie	exon	33642779	33642834	1000	-	.	gene_id "MSTRG.7529"; transcript_id "MSTRG.7529.1"; exon_number "15";
chr20	StringTie	exon	33645317	33645374	1000	-	.	gene_id "MSTRG.7529"; transcript_id "MSTRG.7529.1"; exon_number "16";
chr20	StringTie	exon	33657099	33657215	1000	-	.	gene_id "MSTRG.7529"; transcript_id "MSTRG.7529.1"; exon_number "17";
chr20	StringTie	exon	33665849	33665977	1000	-	.	gene_id "MSTRG.7529"; transcript_id "MSTRG.7529.1"; exon_number "18";
chr20	StringTie	exon	33680417	33680610	1000	-	.	gene_id "MSTRG.7529"; transcript_id "MSTRG.7529.1"; exon_number "19";
chr20	StringTie	transcript	33590207	33680674	1000	-	.	gene_id "MSTRG.7529"; transcript_id "MSTRG.7529.2";
chr20	StringTie	exon	33590207	33591086	1000	-	.	gene_id "MSTRG.7529"; transcript_id "MSTRG.7529.2"; exon_number "1";
chr20	StringTie	exon	33591213	33591419	1000	-	.	gene_id "MSTRG.7529"; transcript_id "MSTRG.7529.2"; exon_number "2";
chr20	StringTie	exon	33592261	33592373	1000	-	.	gene_id "MSTRG.7529"; transcript_id "MSTRG.7529.2"; exon_number "3";
chr20	StringTie	exon	33593498	33593606	1000	-	.	gene_id "MSTRG.7529"; transcript_id "MSTRG.7529.2"; exon_number "4";
chr20	StringTie	exon	33594238	33594378	1000	-	.	gene_id "MSTRG.7529"; transcript_id "MSTRG.7529.2"; exon_number "5";
chr20	StringTie	exon	33595353	33595443	1000	-	.	gene_id "MSTRG.7529"; transcript_id "MSTRG.7529.2"; exon_number "6";
chr20	StringTie	exon	33596467	33596550	1000	-	.	gene_id "MSTRG.7529"; transcript_id "MSTRG.7529.2"; exon_number "7";
chr20	StringTie	exon	33597990	33598091	1000	-	.	gene_id "MSTRG.7529"; transcript_id "MSTRG.7529.2"; exon_number "8";
chr20	StringTie	exon	33600811	33600869	1000	-	.	gene_id "MSTRG.7529"; transcript_id "MSTRG.7529.2"; exon_number "9";
chr20	StringTie	exon	33603811	33603942	1000	-	.	gene_id "MSTRG.7529"; transcript_id "MSTRG.7529.2"; exon_number "10";
chr20	StringTie	exon	33608993	33609159	1000	-	.	gene_id "MSTRG.7529"; transcript_id "MSTRG.7529.2"; exon_number "11";
chr20	StringTie	exon	33622926	33623111	1000	-	.	gene_id "MSTRG.7529"; transcript_id "MSTRG.7529.2"; exon_number "12";
chr20	StringTie	exon	33632308	33632515	1000	-	.	gene_id "MSTRG.7529"; transcript_id "MSTRG.7529.2"; exon_number "13";
chr20	StringTie	exon	33637669	33637797	1000	-	.	gene_id "MSTRG.7529"; transcript_id "MSTRG.7529.2"; exon_number "14";
chr20	StringTie	exon	33642779	33642834	1000	-	.	gene_id "MSTRG.7529"; transcript_id "MSTRG.7529.2"; exon_number "15";
chr20	StringTie	exon	33645317	33645374	1000	-	.	gene_id "MSTRG.7529"; transcript_id "MSTRG.7529.2"; exon_number "16";
chr20	StringTie	exon	33657099	33657215	1000	-	.	gene_id "MSTRG.7529"; transcript_id "MSTRG.7529.2"; exon_number "17";
chr20	StringTie	exon	33665849	33665977	1000	-	.	gene_id "MSTRG.7529"; transcript_id "MSTRG.7529.2"; exon_number "18";
chr20	StringTie	exon	33680417	33680674	1000	-	.	gene_id "MSTRG.7529"; transcript_id "MSTRG.7529.2"; exon_number "19";
chr20	StringTie	transcript	33590548	33623094	1000	-	.	gene_id "MSTRG.7529"; transcript_id "MSTRG.7529.3";
chr20	StringTie	exon	33590548	33591086	1000	-	.	gene_id "MSTRG.7529"; transcript_id "MSTRG.7529.3"; exon_number "1";
chr20	StringTie	exon	33591213	33591419	1000	-	.	gene_id "MSTRG.7529"; transcript_id "MSTRG.7529.3"; exon_number "2";
chr20	StringTie	exon	33592261	33592373	1000	-	.	gene_id "MSTRG.7529"; transcript_id "MSTRG.7529.3"; exon_number "3";
chr20	StringTie	exon	33593498	33593606	1000	-	.	gene_id "MSTRG.7529"; transcript_id "MSTRG.7529.3"; exon_number "4";
chr20	StringTie	exon	33594238	33594378	1000	-	.	gene_id "MSTRG.7529"; transcript_id "MSTRG.7529.3"; exon_number "5";
chr20	StringTie	exon	33595353	33595443	1000	-	.	gene_id "MSTRG.7529"; transcript_id "MSTRG.7529.3"; exon_number "6";
chr20	StringTie	exon	33596467	33596550	1000	-	.	gene_id "MSTRG.7529"; transcript_id "MSTRG.7529.3"; exon_number "7";
chr20	StringTie	exon	33597990	33598091	1000	-	.	gene_id "MSTRG.7529"; transcript_id "MSTRG.7529.3"; exon_number "8";
chr20	StringTie	exon	33600811	33600869	1000	-	.	gene_id "MSTRG.7529"; transcript_id "MSTRG.7529.3"; exon_number "9";
chr20	StringTie	exon	33603811	33603942	1000	-	.	gene_id "MSTRG.7529"; transcript_id "MSTRG.7529.3"; exon_number "10";
chr20	StringTie	exon	33622926	33623094	1000	-	.	gene_id "MSTRG.7529"; transcript_id "MSTRG.7529.3"; exon_number "11";
chr20	StringTie	transcript	33590548	33600871	1000	-	.	gene_id "MSTRG.7529"; transcript_id "MSTRG.7529.4";
chr20	StringTie	exon	33590548	33591086	1000	-	.	gene_id "MSTRG.7529"; transcript_id "MSTRG.7529.4"; exon_number "1";
chr20	StringTie	exon	33591213	33591419	1000	-	.	gene_id "MSTRG.7529"; transcript_id "MSTRG.7529.4"; exon_number "2";
chr20	StringTie	exon	33591676	33592373	1000	-	.	gene_id "MSTRG.7529"; transcript_id "MSTRG.7529.4"; exon_number "3";
chr20	StringTie	exon	33593498	33593606	1000	-	.	gene_id "MSTRG.7529"; transcript_id "MSTRG.7529.4"; exon_number "4";
chr20	StringTie	exon	33594238	33594378	1000	-	.	gene_id "MSTRG.7529"; transcript_id "MSTRG.7529.4"; exon_number "5";
chr20	StringTie	exon	33595353	33595443	1000	-	.	gene_id "MSTRG.7529"; transcript_id "MSTRG.7529.4"; exon_number "6";
chr20	StringTie	exon	33596467	33596550	1000	-	.	gene_id "MSTRG.7529"; transcript_id "MSTRG.7529.4"; exon_number "7";
chr20	StringTie	exon	33597990	33598091	1000	-	.	gene_id "MSTRG.7529"; transcript_id "MSTRG.7529.4"; exon_number "8";
chr20	StringTie	exon	33600811	33600871	1000	-	.	gene_id "MSTRG.7529"; transcript_id "MSTRG.7529.4"; exon_number "9";
chr20	StringTie	transcript	33590763	33680610	1000	-	.	gene_id "MSTRG.7529"; transcript_id "MSTRG.7529.5";
chr20	StringTie	exon	33590763	33591086	1000	-	.	gene_id "MSTRG.7529"; transcript_id "MSTRG.7529.5"; exon_number "1";
chr20	StringTie	exon	33591213	33591419	1000	-	.	gene_id "MSTRG.7529"; transcript_id "MSTRG.7529.5"; exon_number "2";
chr20	StringTie	exon	33592261	33592373	1000	-	.	gene_id "MSTRG.7529"; transcript_id "MSTRG.7529.5"; exon_number "3";
chr20	StringTie	exon	33593498	33593606	1000	-	.	gene_id "MSTRG.7529"; transcript_id "MSTRG.7529.5"; exon_number "4";
chr20	StringTie	exon	33594238	33594378	1000	-	.	gene_id "MSTRG.7529"; transcript_id "MSTRG.7529.5"; exon_number "5";
chr20	StringTie	exon	33595353	33595443	1000	-	.	gene_id "MSTRG.7529"; transcript_id "MSTRG.7529.5"; exon_number "6";
chr20	StringTie	exon	33596467	33596550	1000	-	.	gene_id "MSTRG.7529"; transcript_id "MSTRG.7529.5"; exon_number "7";
chr20	StringTie	exon	33597990	33598091	1000	-	.	gene_id "MSTRG.7529"; transcript_id "MSTRG.7529.5"; exon_number "8";
chr20	StringTie	exon	33600811	33600869	1000	-	.	gene_id "MSTRG.7529"; transcript_id "MSTRG.7529.5"; exon_number "9";
chr20	StringTie	exon	33603811	33603942	1000	-	.	gene_id "MSTRG.7529"; transcript_id "MSTRG.7529.5"; exon_number "10";
chr20	StringTie	exon	33608993	33609159	1000	-	.	gene_id "MSTRG.7529"; transcript_id "MSTRG.7529.5"; exon_number "11";
chr20	StringTie	exon	33622926	33623111	1000	-	.	gene_id "MSTRG.7529"; transcript_id "MSTRG.7529.5"; exon_number "12";
```
