## Supplemental Tables and Files for "Nanopore sequencing reveals *U2AF1 S34F*-associated full-length isoforms": SF2_HBEC3kt_StringTie_isoforms.gtf (part 22 of 35)

```
chr20	StringTie	exon	33632308	33632515	1000	-	.	gene_id "MSTRG.7529"; transcript_id "MSTRG.7529.5"; exon_number "13";
chr20	StringTie	exon	33637669	33637797	1000	-	.	gene_id "MSTRG.7529"; transcript_id "MSTRG.7529.5"; exon_number "14";
chr20	StringTie	exon	33642779	33642834	1000	-	.	gene_id "MSTRG.7529"; transcript_id "MSTRG.7529.5"; exon_number "15";
chr20	StringTie	exon	33645317	33645374	1000	-	.	gene_id "MSTRG.7529"; transcript_id "MSTRG.7529.5"; exon_number "16";
chr20	StringTie	exon	33665849	33665977	1000	-	.	gene_id "MSTRG.7529"; transcript_id "MSTRG.7529.5"; exon_number "17";
chr20	StringTie	exon	33680417	33680610	1000	-	.	gene_id "MSTRG.7529"; transcript_id "MSTRG.7529.5"; exon_number "18";
chr20	StringTie	transcript	33703167	33735167	1000	-	.	gene_id "MSTRG.7530"; transcript_id "MSTRG.7530.1";
chr20	StringTie	exon	33703167	33703736	1000	-	.	gene_id "MSTRG.7530"; transcript_id "MSTRG.7530.1"; exon_number "1";
chr20	StringTie	exon	33706401	33706522	1000	-	.	gene_id "MSTRG.7530"; transcript_id "MSTRG.7530.1"; exon_number "2";
chr20	StringTie	exon	33711693	33711837	1000	-	.	gene_id "MSTRG.7530"; transcript_id "MSTRG.7530.1"; exon_number "3";
chr20	StringTie	exon	33714054	33714178	1000	-	.	gene_id "MSTRG.7530"; transcript_id "MSTRG.7530.1"; exon_number "4";
chr20	StringTie	exon	33719445	33719586	1000	-	.	gene_id "MSTRG.7530"; transcript_id "MSTRG.7530.1"; exon_number "5";
chr20	StringTie	exon	33722541	33722752	1000	-	.	gene_id "MSTRG.7530"; transcript_id "MSTRG.7530.1"; exon_number "6";
chr20	StringTie	exon	33725683	33725808	1000	-	.	gene_id "MSTRG.7530"; transcript_id "MSTRG.7530.1"; exon_number "7";
chr20	StringTie	exon	33730176	33730281	1000	-	.	gene_id "MSTRG.7530"; transcript_id "MSTRG.7530.1"; exon_number "8";
chr20	StringTie	exon	33732782	33732821	1000	-	.	gene_id "MSTRG.7530"; transcript_id "MSTRG.7530.1"; exon_number "9";
chr20	StringTie	exon	33734628	33734738	1000	-	.	gene_id "MSTRG.7530"; transcript_id "MSTRG.7530.1"; exon_number "10";
chr20	StringTie	exon	33734955	33735167	1000	-	.	gene_id "MSTRG.7530"; transcript_id "MSTRG.7530.1"; exon_number "11";
chr20	StringTie	transcript	33703170	33735122	1000	-	.	gene_id "MSTRG.7530"; transcript_id "MSTRG.7530.2";
chr20	StringTie	exon	33703170	33703736	1000	-	.	gene_id "MSTRG.7530"; transcript_id "MSTRG.7530.2"; exon_number "1";
chr20	StringTie	exon	33706401	33706522	1000	-	.	gene_id "MSTRG.7530"; transcript_id "MSTRG.7530.2"; exon_number "2";
chr20	StringTie	exon	33711693	33711837	1000	-	.	gene_id "MSTRG.7530"; transcript_id "MSTRG.7530.2"; exon_number "3";
chr20	StringTie	exon	33714054	33714178	1000	-	.	gene_id "MSTRG.7530"; transcript_id "MSTRG.7530.2"; exon_number "4";
chr20	StringTie	exon	33719445	33719586	1000	-	.	gene_id "MSTRG.7530"; transcript_id "MSTRG.7530.2"; exon_number "5";
chr20	StringTie	exon	33721908	33721958	1000	-	.	gene_id "MSTRG.7530"; transcript_id "MSTRG.7530.2"; exon_number "6";
chr20	StringTie	exon	33722541	33722752	1000	-	.	gene_id "MSTRG.7530"; transcript_id "MSTRG.7530.2"; exon_number "7";
chr20	StringTie	exon	33725683	33725808	1000	-	.	gene_id "MSTRG.7530"; transcript_id "MSTRG.7530.2"; exon_number "8";
chr20	StringTie	exon	33730176	33730281	1000	-	.	gene_id "MSTRG.7530"; transcript_id "MSTRG.7530.2"; exon_number "9";
chr20	StringTie	exon	33732782	33732821	1000	-	.	gene_id "MSTRG.7530"; transcript_id "MSTRG.7530.2"; exon_number "10";
chr20	StringTie	exon	33734628	33735122	1000	-	.	gene_id "MSTRG.7530"; transcript_id "MSTRG.7530.2"; exon_number "11";
chr20	StringTie	transcript	33703170	33735122	1000	-	.	gene_id "MSTRG.7530"; transcript_id "MSTRG.7530.3";
chr20	StringTie	exon	33703170	33703736	1000	-	.	gene_id "MSTRG.7530"; transcript_id "MSTRG.7530.3"; exon_number "1";
chr20	StringTie	exon	33706401	33706522	1000	-	.	gene_id "MSTRG.7530"; transcript_id "MSTRG.7530.3"; exon_number "2";
chr20	StringTie	exon	33711693	33711837	1000	-	.	gene_id "MSTRG.7530"; transcript_id "MSTRG.7530.3"; exon_number "3";
chr20	StringTie	exon	33714054	33714178	1000	-	.	gene_id "MSTRG.7530"; transcript_id "MSTRG.7530.3"; exon_number "4";
chr20	StringTie	exon	33719445	33719586	1000	-	.	gene_id "MSTRG.7530"; transcript_id "MSTRG.7530.3"; exon_number "5";
chr20	StringTie	exon	33721908	33721958	1000	-	.	gene_id "MSTRG.7530"; transcript_id "MSTRG.7530.3"; exon_number "6";
chr20	StringTie	exon	33722541	33722752	1000	-	.	gene_id "MSTRG.7530"; transcript_id "MSTRG.7530.3"; exon_number "7";
chr20	StringTie	exon	33725683	33725808	1000	-	.	gene_id "MSTRG.7530"; transcript_id "MSTRG.7530.3"; exon_number "8";
chr20	StringTie	exon	33730176	33730281	1000	-	.	gene_id "MSTRG.7530"; transcript_id "MSTRG.7530.3"; exon_number "9";
chr20	StringTie	exon	33734628	33735122	1000	-	.	gene_id "MSTRG.7530"; transcript_id "MSTRG.7530.3"; exon_number "10";
chr20	StringTie	transcript	33759876	33765165	1000	+	.	gene_id "MSTRG.7531"; transcript_id "MSTRG.7531.1";
chr20	StringTie	exon	33759876	33760027	1000	+	.	gene_id "MSTRG.7531"; transcript_id "MSTRG.7531.1"; exon_number "1";
chr20	StringTie	exon	33762505	33762756	1000	+	.	gene_id "MSTRG.7531"; transcript_id "MSTRG.7531.1"; exon_number "2";
chr20	StringTie	exon	33763971	33764249	1000	+	.	gene_id "MSTRG.7531"; transcript_id "MSTRG.7531.1"; exon_number "3";
chr20	StringTie	exon	33764501	33765165	1000	+	.	gene_id "MSTRG.7531"; transcript_id "MSTRG.7531.1"; exon_number "4";
chr20	StringTie	transcript	33864148	33872788	1000	-	.	gene_id "MSTRG.7532"; transcript_id "MSTRG.7532.1";
chr20	StringTie	exon	33864148	33865735	1000	-	.	gene_id "MSTRG.7532"; transcript_id "MSTRG.7532.1"; exon_number "1";
chr20	StringTie	exon	33865849	33867009	1000	-	.	gene_id "MSTRG.7532"; transcript_id "MSTRG.7532.1"; exon_number "2";
chr20	StringTie	exon	33867369	33867550	1000	-	.	gene_id "MSTRG.7532"; transcript_id "MSTRG.7532.1"; exon_number "3";
chr20	StringTie	exon	33867745	33867921	1000	-	.	gene_id "MSTRG.7532"; transcript_id "MSTRG.7532.1"; exon_number "4";
chr20	StringTie	exon	33868457	33868632	1000	-	.	gene_id "MSTRG.7532"; transcript_id "MSTRG.7532.1"; exon_number "5";
chr20	StringTie	exon	33871979	33872064	1000	-	.	gene_id "MSTRG.7532"; transcript_id "MSTRG.7532.1"; exon_number "6";
chr20	StringTie	exon	33872184	33872295	1000	-	.	gene_id "MSTRG.7532"; transcript_id "MSTRG.7532.1"; exon_number "7";
chr20	StringTie	exon	33872529	33872788	1000	-	.	gene_id "MSTRG.7532"; transcript_id "MSTRG.7532.1"; exon_number "8";
chr20	StringTie	transcript	33864148	33865906	1000	-	.	gene_id "MSTRG.7532"; transcript_id "MSTRG.7532.2";
chr20	StringTie	exon	33864148	33865100	1000	-	.	gene_id "MSTRG.7532"; transcript_id "MSTRG.7532.2"; exon_number "1";
chr20	StringTie	exon	33865193	33865735	1000	-	.	gene_id "MSTRG.7532"; transcript_id "MSTRG.7532.2"; exon_number "2";
chr20	StringTie	exon	33865849	33865906	1000	-	.	gene_id "MSTRG.7532"; transcript_id "MSTRG.7532.2"; exon_number "3";
chr20	StringTie	transcript	33864148	33865830	1000	-	.	gene_id "MSTRG.7532"; transcript_id "MSTRG.7532.3";
chr20	StringTie	exon	33864148	33865100	1000	-	.	gene_id "MSTRG.7532"; transcript_id "MSTRG.7532.3"; exon_number "1";
chr20	StringTie	exon	33865193	33865735	1000	-	.	gene_id "MSTRG.7532"; transcript_id "MSTRG.7532.3"; exon_number "2";
chr20	StringTie	exon	33865812	33865830	1000	-	.	gene_id "MSTRG.7532"; transcript_id "MSTRG.7532.3"; exon_number "3";
chr20	StringTie	transcript	33866714	33872573	1000	-	.	gene_id "MSTRG.7532"; transcript_id "MSTRG.7532.4";
chr20	StringTie	exon	33866714	33867009	1000	-	.	gene_id "MSTRG.7532"; transcript_id "MSTRG.7532.4"; exon_number "1";
chr20	StringTie	exon	33867369	33867550	1000	-	.	gene_id "MSTRG.7532"; transcript_id "MSTRG.7532.4"; exon_number "2";
chr20	StringTie	exon	33867745	33867921	1000	-	.	gene_id "MSTRG.7532"; transcript_id "MSTRG.7532.4"; exon_number "3";
chr20	StringTie	exon	33871979	33872295	1000	-	.	gene_id "MSTRG.7532"; transcript_id "MSTRG.7532.4"; exon_number "4";
chr20	StringTie	exon	33872529	33872573	1000	-	.	gene_id "MSTRG.7532"; transcript_id "MSTRG.7532.4"; exon_number "5";
chr20	StringTie	transcript	33867877	33872505	1000	-	.	gene_id "MSTRG.7532"; transcript_id "MSTRG.7532.5";
chr20	StringTie	exon	33867877	33867921	1000	-	.	gene_id "MSTRG.7532"; transcript_id "MSTRG.7532.5"; exon_number "1";
chr20	StringTie	exon	33871979	33872064	1000	-	.	gene_id "MSTRG.7532"; transcript_id "MSTRG.7532.5"; exon_number "2";
chr20	StringTie	exon	33872184	33872505	1000	-	.	gene_id "MSTRG.7532"; transcript_id "MSTRG.7532.5"; exon_number "3";
chr20	StringTie	transcript	33890369	33999944	1000	-	.	gene_id "MSTRG.7533"; transcript_id "MSTRG.7533.1";
chr20	StringTie	exon	33890369	33891872	1000	-	.	gene_id "MSTRG.7533"; transcript_id "MSTRG.7533.1"; exon_number "1";
chr20	StringTie	exon	33894469	33894582	1000	-	.	gene_id "MSTRG.7533"; transcript_id "MSTRG.7533.1"; exon_number "2";
chr20	StringTie	exon	33902491	33902568	1000	-	.	gene_id "MSTRG.7533"; transcript_id "MSTRG.7533.1"; exon_number "3";
chr20	StringTie	exon	33934967	33935075	1000	-	.	gene_id "MSTRG.7533"; transcript_id "MSTRG.7533.1"; exon_number "4";
chr20	StringTie	exon	33954360	33954417	1000	-	.	gene_id "MSTRG.7533"; transcript_id "MSTRG.7533.1"; exon_number "5";
chr20	StringTie	exon	33961987	33962059	1000	-	.	gene_id "MSTRG.7533"; transcript_id "MSTRG.7533.1"; exon_number "6";
chr20	StringTie	exon	33969721	33969828	1000	-	.	gene_id "MSTRG.7533"; transcript_id "MSTRG.7533.1"; exon_number "7";
chr20	StringTie	exon	33971841	33971936	1000	-	.	gene_id "MSTRG.7533"; transcript_id "MSTRG.7533.1"; exon_number "8";
chr20	StringTie	exon	33981895	33981999	1000	-	.	gene_id "MSTRG.7533"; transcript_id "MSTRG.7533.1"; exon_number "9";
chr20	StringTie	exon	33999743	33999944	1000	-	.	gene_id "MSTRG.7533"; transcript_id "MSTRG.7533.1"; exon_number "10";
chr20	StringTie	transcript	33890369	33999776	1000	-	.	gene_id "MSTRG.7533"; transcript_id "MSTRG.7533.2";
chr20	StringTie	exon	33890369	33891872	1000	-	.	gene_id "MSTRG.7533"; transcript_id "MSTRG.7533.2"; exon_number "1";
chr20	StringTie	exon	33894469	33894582	1000	-	.	gene_id "MSTRG.7533"; transcript_id "MSTRG.7533.2"; exon_number "2";
chr20	StringTie	exon	33934967	33935075	1000	-	.	gene_id "MSTRG.7533"; transcript_id "MSTRG.7533.2"; exon_number "3";
chr20	StringTie	exon	33954360	33954417	1000	-	.	gene_id "MSTRG.7533"; transcript_id "MSTRG.7533.2"; exon_number "4";
chr20	StringTie	exon	33961987	33962059	1000	-	.	gene_id "MSTRG.7533"; transcript_id "MSTRG.7533.2"; exon_number "5";
chr20	StringTie	exon	33969721	33969828	1000	-	.	gene_id "MSTRG.7533"; transcript_id "MSTRG.7533.2"; exon_number "6";
chr20	StringTie	exon	33971841	33971936	1000	-	.	gene_id "MSTRG.7533"; transcript_id "MSTRG.7533.2"; exon_number "7";
chr20	StringTie	exon	33981895	33981999	1000	-	.	gene_id "MSTRG.7533"; transcript_id "MSTRG.7533.2"; exon_number "8";
chr20	StringTie	exon	33999743	33999776	1000	-	.	gene_id "MSTRG.7533"; transcript_id "MSTRG.7533.2"; exon_number "9";
chr20	StringTie	transcript	33890369	33999834	1000	-	.	gene_id "MSTRG.7533"; transcript_id "MSTRG.7533.3";
chr20	StringTie	exon	33890369	33891872	1000	-	.	gene_id "MSTRG.7533"; transcript_id "MSTRG.7533.3"; exon_number "1";
chr20	StringTie	exon	33894469	33894582	1000	-	.	gene_id "MSTRG.7533"; transcript_id "MSTRG.7533.3"; exon_number "2";
chr20	StringTie	exon	33902491	33902568	1000	-	.	gene_id "MSTRG.7533"; transcript_id "MSTRG.7533.3"; exon_number "3";
chr20	StringTie	exon	33934967	33935075	1000	-	.	gene_id "MSTRG.7533"; transcript_id "MSTRG.7533.3"; exon_number "4";
chr20	StringTie	exon	33954360	33954417	1000	-	.	gene_id "MSTRG.7533"; transcript_id "MSTRG.7533.3"; exon_number "5";
chr20	StringTie	exon	33961987	33962059	1000	-	.	gene_id "MSTRG.7533"; transcript_id "MSTRG.7533.3"; exon_number "6";
chr20	StringTie	exon	33981895	33981999	1000	-	.	gene_id "MSTRG.7533"; transcript_id "MSTRG.7533.3"; exon_number "7";
chr20	StringTie	exon	33999743	33999834	1000	-	.	gene_id "MSTRG.7533"; transcript_id "MSTRG.7533.3"; exon_number "8";
chr20	StringTie	transcript	34043022	34099802	1000	+	.	gene_id "MSTRG.7534"; transcript_id "MSTRG.7534.1";
chr20	StringTie	exon	34043022	34043063	1000	+	.	gene_id "MSTRG.7534"; transcript_id "MSTRG.7534.1"; exon_number "1";
chr20	StringTie	exon	34046125	34046195	1000	+	.	gene_id "MSTRG.7534"; transcript_id "MSTRG.7534.1"; exon_number "2";
chr20	StringTie	exon	34047803	34047925	1000	+	.	gene_id "MSTRG.7534"; transcript_id "MSTRG.7534.1"; exon_number "3";
chr20	StringTie	exon	34050090	34050378	1000	+	.	gene_id "MSTRG.7534"; transcript_id "MSTRG.7534.1"; exon_number "4";
chr20	StringTie	exon	34051400	34051456	1000	+	.	gene_id "MSTRG.7534"; transcript_id "MSTRG.7534.1"; exon_number "5";
chr20	StringTie	exon	34053568	34053650	1000	+	.	gene_id "MSTRG.7534"; transcript_id "MSTRG.7534.1"; exon_number "6";
chr20	StringTie	exon	34053864	34054029	1000	+	.	gene_id "MSTRG.7534"; transcript_id "MSTRG.7534.1"; exon_number "7";
chr20	StringTie	exon	34054791	34054897	1000	+	.	gene_id "MSTRG.7534"; transcript_id "MSTRG.7534.1"; exon_number "8";
chr20	StringTie	exon	34055129	34055380	1000	+	.	gene_id "MSTRG.7534"; transcript_id "MSTRG.7534.1"; exon_number "9";
chr20	StringTie	exon	34057715	34057811	1000	+	.	gene_id "MSTRG.7534"; transcript_id "MSTRG.7534.1"; exon_number "10";
chr20	StringTie	exon	34059875	34059976	1000	+	.	gene_id "MSTRG.7534"; transcript_id "MSTRG.7534.1"; exon_number "11";
chr20	StringTie	exon	34060498	34060656	1000	+	.	gene_id "MSTRG.7534"; transcript_id "MSTRG.7534.1"; exon_number "12";
chr20	StringTie	exon	34061199	34061377	1000	+	.	gene_id "MSTRG.7534"; transcript_id "MSTRG.7534.1"; exon_number "13";
chr20	StringTie	exon	34061695	34061877	1000	+	.	gene_id "MSTRG.7534"; transcript_id "MSTRG.7534.1"; exon_number "14";
chr20	StringTie	exon	34063327	34063471	1000	+	.	gene_id "MSTRG.7534"; transcript_id "MSTRG.7534.1"; exon_number "15";
chr20	StringTie	exon	34064274	34064420	1000	+	.	gene_id "MSTRG.7534"; transcript_id "MSTRG.7534.1"; exon_number "16";
chr20	StringTie	exon	34065696	34065926	1000	+	.	gene_id "MSTRG.7534"; transcript_id "MSTRG.7534.1"; exon_number "17";
chr20	StringTie	exon	34067056	34067249	1000	+	.	gene_id "MSTRG.7534"; transcript_id "MSTRG.7534.1"; exon_number "18";
chr20	StringTie	exon	34067471	34067598	1000	+	.	gene_id "MSTRG.7534"; transcript_id "MSTRG.7534.1"; exon_number "19";
chr20	StringTie	exon	34067801	34067970	1000	+	.	gene_id "MSTRG.7534"; transcript_id "MSTRG.7534.1"; exon_number "20";
chr20	StringTie	exon	34078463	34078630	1000	+	.	gene_id "MSTRG.7534"; transcript_id "MSTRG.7534.1"; exon_number "21";
chr20	StringTie	exon	34079038	34079172	1000	+	.	gene_id "MSTRG.7534"; transcript_id "MSTRG.7534.1"; exon_number "22";
chr20	StringTie	exon	34081256	34081399	1000	+	.	gene_id "MSTRG.7534"; transcript_id "MSTRG.7534.1"; exon_number "23";
chr20	StringTie	exon	34082351	34082484	1000	+	.	gene_id "MSTRG.7534"; transcript_id "MSTRG.7534.1"; exon_number "24";
chr20	StringTie	exon	34084406	34084544	1000	+	.	gene_id "MSTRG.7534"; transcript_id "MSTRG.7534.1"; exon_number "25";
chr20	StringTie	exon	34085548	34085896	1000	+	.	gene_id "MSTRG.7534"; transcript_id "MSTRG.7534.1"; exon_number "26";
chr20	StringTie	exon	34086424	34086545	1000	+	.	gene_id "MSTRG.7534"; transcript_id "MSTRG.7534.1"; exon_number "27";
chr20	StringTie	exon	34087878	34087998	1000	+	.	gene_id "MSTRG.7534"; transcript_id "MSTRG.7534.1"; exon_number "28";
chr20	StringTie	exon	34089672	34089793	1000	+	.	gene_id "MSTRG.7534"; transcript_id "MSTRG.7534.1"; exon_number "29";
chr20	StringTie	exon	34090218	34092833	1000	+	.	gene_id "MSTRG.7534"; transcript_id "MSTRG.7534.1"; exon_number "30";
chr20	StringTie	exon	34095567	34095680	1000	+	.	gene_id "MSTRG.7534"; transcript_id "MSTRG.7534.1"; exon_number "31";
chr20	StringTie	exon	34095864	34096019	1000	+	.	gene_id "MSTRG.7534"; transcript_id "MSTRG.7534.1"; exon_number "32";
chr20	StringTie	exon	34096772	34096873	1000	+	.	gene_id "MSTRG.7534"; transcript_id "MSTRG.7534.1"; exon_number "33";
chr20	StringTie	exon	34097827	34097883	1000	+	.	gene_id "MSTRG.7534"; transcript_id "MSTRG.7534.1"; exon_number "34";
chr20	StringTie	exon	34099192	34099802	1000	+	.	gene_id "MSTRG.7534"; transcript_id "MSTRG.7534.1"; exon_number "35";
chr20	StringTie	transcript	34043150	34099804	1000	+	.	gene_id "MSTRG.7534"; transcript_id "MSTRG.7534.2";
chr20	StringTie	exon	34043150	34043572	1000	+	.	gene_id "MSTRG.7534"; transcript_id "MSTRG.7534.2"; exon_number "1";
chr20	StringTie	exon	34046125	34046195	1000	+	.	gene_id "MSTRG.7534"; transcript_id "MSTRG.7534.2"; exon_number "2";
chr20	StringTie	exon	34047803	34047925	1000	+	.	gene_id "MSTRG.7534"; transcript_id "MSTRG.7534.2"; exon_number "3";
chr20	StringTie	exon	34050090	34050378	1000	+	.	gene_id "MSTRG.7534"; transcript_id "MSTRG.7534.2"; exon_number "4";
chr20	StringTie	exon	34051400	34051456	1000	+	.	gene_id "MSTRG.7534"; transcript_id "MSTRG.7534.2"; exon_number "5";
chr20	StringTie	exon	34053568	34053650	1000	+	.	gene_id "MSTRG.7534"; transcript_id "MSTRG.7534.2"; exon_number "6";
chr20	StringTie	exon	34053864	34054029	1000	+	.	gene_id "MSTRG.7534"; transcript_id "MSTRG.7534.2"; exon_number "7";
chr20	StringTie	exon	34054791	34054897	1000	+	.	gene_id "MSTRG.7534"; transcript_id "MSTRG.7534.2"; exon_number "8";
chr20	StringTie	exon	34055129	34055380	1000	+	.	gene_id "MSTRG.7534"; transcript_id "MSTRG.7534.2"; exon_number "9";
chr20	StringTie	exon	34057715	34057811	1000	+	.	gene_id "MSTRG.7534"; transcript_id "MSTRG.7534.2"; exon_number "10";
chr20	StringTie	exon	34059875	34059976	1000	+	.	gene_id "MSTRG.7534"; transcript_id "MSTRG.7534.2"; exon_number "11";
chr20	StringTie	exon	34060498	34060656	1000	+	.	gene_id "MSTRG.7534"; transcript_id "MSTRG.7534.2"; exon_number "12";
chr20	StringTie	exon	34061199	34061377	1000	+	.	gene_id "MSTRG.7534"; transcript_id "MSTRG.7534.2"; exon_number "13";
chr20	StringTie	exon	34061695	34061877	1000	+	.	gene_id "MSTRG.7534"; transcript_id "MSTRG.7534.2"; exon_number "14";
chr20	StringTie	exon	34063327	34063471	1000	+	.	gene_id "MSTRG.7534"; transcript_id "MSTRG.7534.2"; exon_number "15";
chr20	StringTie	exon	34064274	34064420	1000	+	.	gene_id "MSTRG.7534"; transcript_id "MSTRG.7534.2"; exon_number "16";
chr20	StringTie	exon	34065696	34065926	1000	+	.	gene_id "MSTRG.7534"; transcript_id "MSTRG.7534.2"; exon_number "17";
chr20	StringTie	exon	34067056	34067249	1000	+	.	gene_id "MSTRG.7534"; transcript_id "MSTRG.7534.2"; exon_number "18";
chr20	StringTie	exon	34067471	34067598	1000	+	.	gene_id "MSTRG.7534"; transcript_id "MSTRG.7534.2"; exon_number "19";
chr20	StringTie	exon	34067801	34067970	1000	+	.	gene_id "MSTRG.7534"; transcript_id "MSTRG.7534.2"; exon_number "20";
chr20	StringTie	exon	34078463	34078630	1000	+	.	gene_id "MSTRG.7534"; transcript_id "MSTRG.7534.2"; exon_number "21";
chr20	StringTie	exon	34079038	34079172	1000	+	.	gene_id "MSTRG.7534"; transcript_id "MSTRG.7534.2"; exon_number "22";
chr20	StringTie	exon	34081256	34081399	1000	+	.	gene_id "MSTRG.7534"; transcript_id "MSTRG.7534.2"; exon_number "23";
chr20	StringTie	exon	34082351	34082484	1000	+	.	gene_id "MSTRG.7534"; transcript_id "MSTRG.7534.2"; exon_number "24";
chr20	StringTie	exon	34084406	34084544	1000	+	.	gene_id "MSTRG.7534"; transcript_id "MSTRG.7534.2"; exon_number "25";
chr20	StringTie	exon	34085548	34085896	1000	+	.	gene_id "MSTRG.7534"; transcript_id "MSTRG.7534.2"; exon_number "26";
chr20	StringTie	exon	34086424	34086545	1000	+	.	gene_id "MSTRG.7534"; transcript_id "MSTRG.7534.2"; exon_number "27";
chr20	StringTie	exon	34087878	34087998	1000	+	.	gene_id "MSTRG.7534"; transcript_id "MSTRG.7534.2"; exon_number "28";
chr20	StringTie	exon	34089672	34089793	1000	+	.	gene_id "MSTRG.7534"; transcript_id "MSTRG.7534.2"; exon_number "29";
chr20	StringTie	exon	34090218	34092833	1000	+	.	gene_id "MSTRG.7534"; transcript_id "MSTRG.7534.2"; exon_number "30";
chr20	StringTie	exon	34095567	34095680	1000	+	.	gene_id "MSTRG.7534"; transcript_id "MSTRG.7534.2"; exon_number "31";
chr20	StringTie	exon	34095864	34096019	1000	+	.	gene_id "MSTRG.7534"; transcript_id "MSTRG.7534.2"; exon_number "32";
chr20	StringTie	exon	34096772	34096873	1000	+	.	gene_id "MSTRG.7534"; transcript_id "MSTRG.7534.2"; exon_number "33";
chr20	StringTie	exon	34097827	34097883	1000	+	.	gene_id "MSTRG.7534"; transcript_id "MSTRG.7534.2"; exon_number "34";
chr20	StringTie	exon	34099192	34099804	1000	+	.	gene_id "MSTRG.7534"; transcript_id "MSTRG.7534.2"; exon_number "35";
chr20	StringTie	transcript	34129770	34145405	1000	+	.	gene_id "MSTRG.7535"; transcript_id "MSTRG.7535.1";
chr20	StringTie	exon	34129770	34129934	1000	+	.	gene_id "MSTRG.7535"; transcript_id "MSTRG.7535.1"; exon_number "1";
chr20	StringTie	exon	34130072	34130142	1000	+	.	gene_id "MSTRG.7535"; transcript_id "MSTRG.7535.1"; exon_number "2";
chr20	StringTie	exon	34130262	34130349	1000	+	.	gene_id "MSTRG.7535"; transcript_id "MSTRG.7535.1"; exon_number "3";
chr20	StringTie	exon	34130571	34130690	1000	+	.	gene_id "MSTRG.7535"; transcript_id "MSTRG.7535.1"; exon_number "4";
chr20	StringTie	exon	34135163	34135256	1000	+	.	gene_id "MSTRG.7535"; transcript_id "MSTRG.7535.1"; exon_number "5";
chr20	StringTie	exon	34136262	34136427	1000	+	.	gene_id "MSTRG.7535"; transcript_id "MSTRG.7535.1"; exon_number "6";
chr20	StringTie	exon	34136561	34136618	1000	+	.	gene_id "MSTRG.7535"; transcript_id "MSTRG.7535.1"; exon_number "7";
chr20	StringTie	exon	34142815	34142846	1000	+	.	gene_id "MSTRG.7535"; transcript_id "MSTRG.7535.1"; exon_number "8";
chr20	StringTie	exon	34143804	34143900	1000	+	.	gene_id "MSTRG.7535"; transcript_id "MSTRG.7535.1"; exon_number "9";
chr20	StringTie	exon	34143978	34144042	1000	+	.	gene_id "MSTRG.7535"; transcript_id "MSTRG.7535.1"; exon_number "10";
chr20	StringTie	exon	34144744	34144880	1000	+	.	gene_id "MSTRG.7535"; transcript_id "MSTRG.7535.1"; exon_number "11";
chr20	StringTie	exon	34144965	34145020	1000	+	.	gene_id "MSTRG.7535"; transcript_id "MSTRG.7535.1"; exon_number "12";
chr20	StringTie	exon	34145196	34145405	1000	+	.	gene_id "MSTRG.7535"; transcript_id "MSTRG.7535.1"; exon_number "13";
chr20	StringTie	transcript	34129830	34145404	1000	+	.	gene_id "MSTRG.7535"; transcript_id "MSTRG.7535.2";
chr20	StringTie	exon	34129830	34129934	1000	+	.	gene_id "MSTRG.7535"; transcript_id "MSTRG.7535.2"; exon_number "1";
chr20	StringTie	exon	34130072	34130142	1000	+	.	gene_id "MSTRG.7535"; transcript_id "MSTRG.7535.2"; exon_number "2";
chr20	StringTie	exon	34130262	34130349	1000	+	.	gene_id "MSTRG.7535"; transcript_id "MSTRG.7535.2"; exon_number "3";
chr20	StringTie	exon	34130571	34130690	1000	+	.	gene_id "MSTRG.7535"; transcript_id "MSTRG.7535.2"; exon_number "4";
chr20	StringTie	exon	34135163	34135256	1000	+	.	gene_id "MSTRG.7535"; transcript_id "MSTRG.7535.2"; exon_number "5";
chr20	StringTie	exon	34136262	34136427	1000	+	.	gene_id "MSTRG.7535"; transcript_id "MSTRG.7535.2"; exon_number "6";
chr20	StringTie	exon	34136561	34136618	1000	+	.	gene_id "MSTRG.7535"; transcript_id "MSTRG.7535.2"; exon_number "7";
chr20	StringTie	exon	34136917	34136961	1000	+	.	gene_id "MSTRG.7535"; transcript_id "MSTRG.7535.2"; exon_number "8";
chr20	StringTie	exon	34142815	34142846	1000	+	.	gene_id "MSTRG.7535"; transcript_id "MSTRG.7535.2"; exon_number "9";
chr20	StringTie	exon	34143804	34143900	1000	+	.	gene_id "MSTRG.7535"; transcript_id "MSTRG.7535.2"; exon_number "10";
chr20	StringTie	exon	34143978	34144042	1000	+	.	gene_id "MSTRG.7535"; transcript_id "MSTRG.7535.2"; exon_number "11";
chr20	StringTie	exon	34144744	34144880	1000	+	.	gene_id "MSTRG.7535"; transcript_id "MSTRG.7535.2"; exon_number "12";
chr20	StringTie	exon	34144965	34145020	1000	+	.	gene_id "MSTRG.7535"; transcript_id "MSTRG.7535.2"; exon_number "13";
chr20	StringTie	exon	34145196	34145404	1000	+	.	gene_id "MSTRG.7535"; transcript_id "MSTRG.7535.2"; exon_number "14";
chr20	StringTie	transcript	34129830	34145404	1000	+	.	gene_id "MSTRG.7535"; transcript_id "MSTRG.7535.3";
chr20	StringTie	exon	34129830	34129934	1000	+	.	gene_id "MSTRG.7535"; transcript_id "MSTRG.7535.3"; exon_number "1";
chr20	StringTie	exon	34130072	34130142	1000	+	.	gene_id "MSTRG.7535"; transcript_id "MSTRG.7535.3"; exon_number "2";
chr20	StringTie	exon	34130262	34130349	1000	+	.	gene_id "MSTRG.7535"; transcript_id "MSTRG.7535.3"; exon_number "3";
chr20	StringTie	exon	34130571	34130690	1000	+	.	gene_id "MSTRG.7535"; transcript_id "MSTRG.7535.3"; exon_number "4";
chr20	StringTie	exon	34135163	34135256	1000	+	.	gene_id "MSTRG.7535"; transcript_id "MSTRG.7535.3"; exon_number "5";
chr20	StringTie	exon	34136262	34136427	1000	+	.	gene_id "MSTRG.7535"; transcript_id "MSTRG.7535.3"; exon_number "6";
chr20	StringTie	exon	34136561	34136618	1000	+	.	gene_id "MSTRG.7535"; transcript_id "MSTRG.7535.3"; exon_number "7";
chr20	StringTie	exon	34142737	34142751	1000	+	.	gene_id "MSTRG.7535"; transcript_id "MSTRG.7535.3"; exon_number "8";
chr20	StringTie	exon	34142815	34142846	1000	+	.	gene_id "MSTRG.7535"; transcript_id "MSTRG.7535.3"; exon_number "9";
chr20	StringTie	exon	34143804	34143900	1000	+	.	gene_id "MSTRG.7535"; transcript_id "MSTRG.7535.3"; exon_number "10";
chr20	StringTie	exon	34143978	34144042	1000	+	.	gene_id "MSTRG.7535"; transcript_id "MSTRG.7535.3"; exon_number "11";
chr20	StringTie	exon	34144744	34144880	1000	+	.	gene_id "MSTRG.7535"; transcript_id "MSTRG.7535.3"; exon_number "12";
chr20	StringTie	exon	34144965	34145020	1000	+	.	gene_id "MSTRG.7535"; transcript_id "MSTRG.7535.3"; exon_number "13";
chr20	StringTie	exon	34145196	34145404	1000	+	.	gene_id "MSTRG.7535"; transcript_id "MSTRG.7535.3"; exon_number "14";
chr20	StringTie	transcript	34146507	34146824	1000	.	.	gene_id "MSTRG.7536"; transcript_id "MSTRG.7536.1";
chr20	StringTie	exon	34146507	34146824	1000	.	.	gene_id "MSTRG.7536"; transcript_id "MSTRG.7536.1"; exon_number "1";
chr20	StringTie	transcript	34203814	34208971	1000	+	.	gene_id "MSTRG.7537"; transcript_id "MSTRG.7537.1";
chr20	StringTie	exon	34203814	34205162	1000	+	.	gene_id "MSTRG.7537"; transcript_id "MSTRG.7537.1"; exon_number "1";
chr20	StringTie	exon	34205442	34205508	1000	+	.	gene_id "MSTRG.7537"; transcript_id "MSTRG.7537.1"; exon_number "2";
chr20	StringTie	exon	34205701	34205762	1000	+	.	gene_id "MSTRG.7537"; transcript_id "MSTRG.7537.1"; exon_number "3";
chr20	StringTie	exon	34206009	34206052	1000	+	.	gene_id "MSTRG.7537"; transcript_id "MSTRG.7537.1"; exon_number "4";
chr20	StringTie	exon	34206372	34206397	1000	+	.	gene_id "MSTRG.7537"; transcript_id "MSTRG.7537.1"; exon_number "5";
chr20	StringTie	exon	34206534	34206642	1000	+	.	gene_id "MSTRG.7537"; transcript_id "MSTRG.7537.1"; exon_number "6";
chr20	StringTie	exon	34206845	34206920	1000	+	.	gene_id "MSTRG.7537"; transcript_id "MSTRG.7537.1"; exon_number "7";
chr20	StringTie	exon	34207117	34207232	1000	+	.	gene_id "MSTRG.7537"; transcript_id "MSTRG.7537.1"; exon_number "8";
chr20	StringTie	exon	34207501	34207668	1000	+	.	gene_id "MSTRG.7537"; transcript_id "MSTRG.7537.1"; exon_number "9";
chr20	StringTie	exon	34208606	34208695	1000	+	.	gene_id "MSTRG.7537"; transcript_id "MSTRG.7537.1"; exon_number "10";
chr20	StringTie	exon	34208798	34208971	1000	+	.	gene_id "MSTRG.7537"; transcript_id "MSTRG.7537.1"; exon_number "11";
chr20	StringTie	transcript	34203814	34208971	1000	+	.	gene_id "MSTRG.7537"; transcript_id "MSTRG.7537.2";
chr20	StringTie	exon	34203814	34204229	1000	+	.	gene_id "MSTRG.7537"; transcript_id "MSTRG.7537.2"; exon_number "1";
chr20	StringTie	exon	34205058	34205162	1000	+	.	gene_id "MSTRG.7537"; transcript_id "MSTRG.7537.2"; exon_number "2";
chr20	StringTie	exon	34205442	34205508	1000	+	.	gene_id "MSTRG.7537"; transcript_id "MSTRG.7537.2"; exon_number "3";
chr20	StringTie	exon	34205701	34205762	1000	+	.	gene_id "MSTRG.7537"; transcript_id "MSTRG.7537.2"; exon_number "4";
chr20	StringTie	exon	34206009	34206052	1000	+	.	gene_id "MSTRG.7537"; transcript_id "MSTRG.7537.2"; exon_number "5";
chr20	StringTie	exon	34206372	34206397	1000	+	.	gene_id "MSTRG.7537"; transcript_id "MSTRG.7537.2"; exon_number "6";
chr20	StringTie	exon	34206534	34206642	1000	+	.	gene_id "MSTRG.7537"; transcript_id "MSTRG.7537.2"; exon_number "7";
chr20	StringTie	exon	34206845	34206920	1000	+	.	gene_id "MSTRG.7537"; transcript_id "MSTRG.7537.2"; exon_number "8";
chr20	StringTie	exon	34207117	34207232	1000	+	.	gene_id "MSTRG.7537"; transcript_id "MSTRG.7537.2"; exon_number "9";
chr20	StringTie	exon	34207501	34207668	1000	+	.	gene_id "MSTRG.7537"; transcript_id "MSTRG.7537.2"; exon_number "10";
chr20	StringTie	exon	34208606	34208695	1000	+	.	gene_id "MSTRG.7537"; transcript_id "MSTRG.7537.2"; exon_number "11";
chr20	StringTie	exon	34208798	34208971	1000	+	.	gene_id "MSTRG.7537"; transcript_id "MSTRG.7537.2"; exon_number "12";
chr20	StringTie	transcript	34204946	34208971	1000	+	.	gene_id "MSTRG.7537"; transcript_id "MSTRG.7537.3";
chr20	StringTie	exon	34204946	34205162	1000	+	.	gene_id "MSTRG.7537"; transcript_id "MSTRG.7537.3"; exon_number "1";
chr20	StringTie	exon	34206372	34206397	1000	+	.	gene_id "MSTRG.7537"; transcript_id "MSTRG.7537.3"; exon_number "2";
chr20	StringTie	exon	34206534	34206920	1000	+	.	gene_id "MSTRG.7537"; transcript_id "MSTRG.7537.3"; exon_number "3";
chr20	StringTie	exon	34207117	34207232	1000	+	.	gene_id "MSTRG.7537"; transcript_id "MSTRG.7537.3"; exon_number "4";
chr20	StringTie	exon	34207501	34207668	1000	+	.	gene_id "MSTRG.7537"; transcript_id "MSTRG.7537.3"; exon_number "5";
chr20	StringTie	exon	34208606	34208695	1000	+	.	gene_id "MSTRG.7537"; transcript_id "MSTRG.7537.3"; exon_number "6";
chr20	StringTie	exon	34208798	34208971	1000	+	.	gene_id "MSTRG.7537"; transcript_id "MSTRG.7537.3"; exon_number "7";
chr20	StringTie	transcript	34213968	34252848	1000	-	.	gene_id "MSTRG.7538"; transcript_id "MSTRG.7538.1";
chr20	StringTie	exon	34213968	34214303	1000	-	.	gene_id "MSTRG.7538"; transcript_id "MSTRG.7538.1"; exon_number "1";
chr20	StringTie	exon	34214489	34214725	1000	-	.	gene_id "MSTRG.7538"; transcript_id "MSTRG.7538.1"; exon_number "2";
chr20	StringTie	exon	34215202	34215335	1000	-	.	gene_id "MSTRG.7538"; transcript_id "MSTRG.7538.1"; exon_number "3";
chr20	StringTie	exon	34218361	34218412	1000	-	.	gene_id "MSTRG.7538"; transcript_id "MSTRG.7538.1"; exon_number "4";
chr20	StringTie	exon	34218663	34218717	1000	-	.	gene_id "MSTRG.7538"; transcript_id "MSTRG.7538.1"; exon_number "5";
chr20	StringTie	exon	34218823	34218956	1000	-	.	gene_id "MSTRG.7538"; transcript_id "MSTRG.7538.1"; exon_number "6";
chr20	StringTie	exon	34219036	34219095	1000	-	.	gene_id "MSTRG.7538"; transcript_id "MSTRG.7538.1"; exon_number "7";
chr20	StringTie	exon	34219190	34219276	1000	-	.	gene_id "MSTRG.7538"; transcript_id "MSTRG.7538.1"; exon_number "8";
chr20	StringTie	exon	34219414	34219500	1000	-	.	gene_id "MSTRG.7538"; transcript_id "MSTRG.7538.1"; exon_number "9";
chr20	StringTie	exon	34219610	34219699	1000	-	.	gene_id "MSTRG.7538"; transcript_id "MSTRG.7538.1"; exon_number "10";
chr20	StringTie	exon	34219867	34219947	1000	-	.	gene_id "MSTRG.7538"; transcript_id "MSTRG.7538.1"; exon_number "11";
chr20	StringTie	exon	34220085	34220156	1000	-	.	gene_id "MSTRG.7538"; transcript_id "MSTRG.7538.1"; exon_number "12";
chr20	StringTie	exon	34220233	34220307	1000	-	.	gene_id "MSTRG.7538"; transcript_id "MSTRG.7538.1"; exon_number "13";
chr20	StringTie	exon	34220439	34220618	1000	-	.	gene_id "MSTRG.7538"; transcript_id "MSTRG.7538.1"; exon_number "14";
chr20	StringTie	exon	34220717	34220845	1000	-	.	gene_id "MSTRG.7538"; transcript_id "MSTRG.7538.1"; exon_number "15";
chr20	StringTie	exon	34252682	34252848	1000	-	.	gene_id "MSTRG.7538"; transcript_id "MSTRG.7538.1"; exon_number "16";
chr20	StringTie	transcript	34213968	34252848	1000	-	.	gene_id "MSTRG.7538"; transcript_id "MSTRG.7538.2";
chr20	StringTie	exon	34213968	34214303	1000	-	.	gene_id "MSTRG.7538"; transcript_id "MSTRG.7538.2"; exon_number "1";
chr20	StringTie	exon	34214489	34214725	1000	-	.	gene_id "MSTRG.7538"; transcript_id "MSTRG.7538.2"; exon_number "2";
chr20	StringTie	exon	34215202	34215335	1000	-	.	gene_id "MSTRG.7538"; transcript_id "MSTRG.7538.2"; exon_number "3";
chr20	StringTie	exon	34218361	34218412	1000	-	.	gene_id "MSTRG.7538"; transcript_id "MSTRG.7538.2"; exon_number "4";
chr20	StringTie	exon	34218663	34218717	1000	-	.	gene_id "MSTRG.7538"; transcript_id "MSTRG.7538.2"; exon_number "5";
chr20	StringTie	exon	34218823	34218956	1000	-	.	gene_id "MSTRG.7538"; transcript_id "MSTRG.7538.2"; exon_number "6";
chr20	StringTie	exon	34219036	34219095	1000	-	.	gene_id "MSTRG.7538"; transcript_id "MSTRG.7538.2"; exon_number "7";
chr20	StringTie	exon	34219190	34219276	1000	-	.	gene_id "MSTRG.7538"; transcript_id "MSTRG.7538.2"; exon_number "8";
chr20	StringTie	exon	34219414	34219500	1000	-	.	gene_id "MSTRG.7538"; transcript_id "MSTRG.7538.2"; exon_number "9";
chr20	StringTie	exon	34219610	34219699	1000	-	.	gene_id "MSTRG.7538"; transcript_id "MSTRG.7538.2"; exon_number "10";
chr20	StringTie	exon	34219867	34219947	1000	-	.	gene_id "MSTRG.7538"; transcript_id "MSTRG.7538.2"; exon_number "11";
chr20	StringTie	exon	34220085	34220156	1000	-	.	gene_id "MSTRG.7538"; transcript_id "MSTRG.7538.2"; exon_number "12";
chr20	StringTie	exon	34220233	34220307	1000	-	.	gene_id "MSTRG.7538"; transcript_id "MSTRG.7538.2"; exon_number "13";
chr20	StringTie	exon	34220439	34220618	1000	-	.	gene_id "MSTRG.7538"; transcript_id "MSTRG.7538.2"; exon_number "14";
chr20	StringTie	exon	34220717	34220845	1000	-	.	gene_id "MSTRG.7538"; transcript_id "MSTRG.7538.2"; exon_number "15";
chr20	StringTie	exon	34246852	34246936	1000	-	.	gene_id "MSTRG.7538"; transcript_id "MSTRG.7538.2"; exon_number "16";
chr20	StringTie	exon	34252682	34252848	1000	-	.	gene_id "MSTRG.7538"; transcript_id "MSTRG.7538.2"; exon_number "17";
chr20	StringTie	transcript	34213968	34252848	1000	-	.	gene_id "MSTRG.7538"; transcript_id "MSTRG.7538.3";
chr20	StringTie	exon	34213968	34214303	1000	-	.	gene_id "MSTRG.7538"; transcript_id "MSTRG.7538.3"; exon_number "1";
chr20	StringTie	exon	34214489	34214725	1000	-	.	gene_id "MSTRG.7538"; transcript_id "MSTRG.7538.3"; exon_number "2";
chr20	StringTie	exon	34215202	34215335	1000	-	.	gene_id "MSTRG.7538"; transcript_id "MSTRG.7538.3"; exon_number "3";
chr20	StringTie	exon	34218361	34218412	1000	-	.	gene_id "MSTRG.7538"; transcript_id "MSTRG.7538.3"; exon_number "4";
chr20	StringTie	exon	34218663	34218717	1000	-	.	gene_id "MSTRG.7538"; transcript_id "MSTRG.7538.3"; exon_number "5";
chr20	StringTie	exon	34218823	34218956	1000	-	.	gene_id "MSTRG.7538"; transcript_id "MSTRG.7538.3"; exon_number "6";
chr20	StringTie	exon	34219036	34219095	1000	-	.	gene_id "MSTRG.7538"; transcript_id "MSTRG.7538.3"; exon_number "7";
chr20	StringTie	exon	34219190	34219276	1000	-	.	gene_id "MSTRG.7538"; transcript_id "MSTRG.7538.3"; exon_number "8";
chr20	StringTie	exon	34219414	34219500	1000	-	.	gene_id "MSTRG.7538"; transcript_id "MSTRG.7538.3"; exon_number "9";
chr20	StringTie	exon	34219610	34219699	1000	-	.	gene_id "MSTRG.7538"; transcript_id "MSTRG.7538.3"; exon_number "10";
chr20	StringTie	exon	34219867	34219947	1000	-	.	gene_id "MSTRG.7538"; transcript_id "MSTRG.7538.3"; exon_number "11";
chr20	StringTie	exon	34220085	34220156	1000	-	.	gene_id "MSTRG.7538"; transcript_id "MSTRG.7538.3"; exon_number "12";
chr20	StringTie	exon	34220233	34220307	1000	-	.	gene_id "MSTRG.7538"; transcript_id "MSTRG.7538.3"; exon_number "13";
chr20	StringTie	exon	34220439	34220618	1000	-	.	gene_id "MSTRG.7538"; transcript_id "MSTRG.7538.3"; exon_number "14";
chr20	StringTie	exon	34220717	34220845	1000	-	.	gene_id "MSTRG.7538"; transcript_id "MSTRG.7538.3"; exon_number "15";
chr20	StringTie	exon	34243124	34243266	1000	-	.	gene_id "MSTRG.7538"; transcript_id "MSTRG.7538.3"; exon_number "16";
chr20	StringTie	exon	34246852	34246936	1000	-	.	gene_id "MSTRG.7538"; transcript_id "MSTRG.7538.3"; exon_number "17";
chr20	StringTie	exon	34252682	34252848	1000	-	.	gene_id "MSTRG.7538"; transcript_id "MSTRG.7538.3"; exon_number "18";
chr20	StringTie	transcript	34213988	34252797	1000	-	.	gene_id "MSTRG.7538"; transcript_id "MSTRG.7538.4";
chr20	StringTie	exon	34213988	34214303	1000	-	.	gene_id "MSTRG.7538"; transcript_id "MSTRG.7538.4"; exon_number "1";
chr20	StringTie	exon	34214489	34215335	1000	-	.	gene_id "MSTRG.7538"; transcript_id "MSTRG.7538.4"; exon_number "2";
chr20	StringTie	exon	34218361	34218412	1000	-	.	gene_id "MSTRG.7538"; transcript_id "MSTRG.7538.4"; exon_number "3";
chr20	StringTie	exon	34218663	34218717	1000	-	.	gene_id "MSTRG.7538"; transcript_id "MSTRG.7538.4"; exon_number "4";
chr20	StringTie	exon	34218823	34218956	1000	-	.	gene_id "MSTRG.7538"; transcript_id "MSTRG.7538.4"; exon_number "5";
chr20	StringTie	exon	34219036	34219095	1000	-	.	gene_id "MSTRG.7538"; transcript_id "MSTRG.7538.4"; exon_number "6";
chr20	StringTie	exon	34219190	34219276	1000	-	.	gene_id "MSTRG.7538"; transcript_id "MSTRG.7538.4"; exon_number "7";
chr20	StringTie	exon	34219414	34219500	1000	-	.	gene_id "MSTRG.7538"; transcript_id "MSTRG.7538.4"; exon_number "8";
chr20	StringTie	exon	34219610	34219699	1000	-	.	gene_id "MSTRG.7538"; transcript_id "MSTRG.7538.4"; exon_number "9";
chr20	StringTie	exon	34219867	34219947	1000	-	.	gene_id "MSTRG.7538"; transcript_id "MSTRG.7538.4"; exon_number "10";
chr20	StringTie	exon	34220085	34220156	1000	-	.	gene_id "MSTRG.7538"; transcript_id "MSTRG.7538.4"; exon_number "11";
chr20	StringTie	exon	34220233	34220307	1000	-	.	gene_id "MSTRG.7538"; transcript_id "MSTRG.7538.4"; exon_number "12";
chr20	StringTie	exon	34220439	34220618	1000	-	.	gene_id "MSTRG.7538"; transcript_id "MSTRG.7538.4"; exon_number "13";
chr20	StringTie	exon	34220717	34220845	1000	-	.	gene_id "MSTRG.7538"; transcript_id "MSTRG.7538.4"; exon_number "14";
chr20	StringTie	exon	34252724	34252797	1000	-	.	gene_id "MSTRG.7538"; transcript_id "MSTRG.7538.4"; exon_number "15";
chr20	StringTie	transcript	34213988	34252797	1000	-	.	gene_id "MSTRG.7538"; transcript_id "MSTRG.7538.5";
chr20	StringTie	exon	34213988	34214303	1000	-	.	gene_id "MSTRG.7538"; transcript_id "MSTRG.7538.5"; exon_number "1";
chr20	StringTie	exon	34214657	34214725	1000	-	.	gene_id "MSTRG.7538"; transcript_id "MSTRG.7538.5"; exon_number "2";
chr20	StringTie	exon	34215202	34215335	1000	-	.	gene_id "MSTRG.7538"; transcript_id "MSTRG.7538.5"; exon_number "3";
chr20	StringTie	exon	34218361	34218412	1000	-	.	gene_id "MSTRG.7538"; transcript_id "MSTRG.7538.5"; exon_number "4";
chr20	StringTie	exon	34218663	34218717	1000	-	.	gene_id "MSTRG.7538"; transcript_id "MSTRG.7538.5"; exon_number "5";
chr20	StringTie	exon	34218823	34218956	1000	-	.	gene_id "MSTRG.7538"; transcript_id "MSTRG.7538.5"; exon_number "6";
chr20	StringTie	exon	34219036	34219095	1000	-	.	gene_id "MSTRG.7538"; transcript_id "MSTRG.7538.5"; exon_number "7";
chr20	StringTie	exon	34219190	34219276	1000	-	.	gene_id "MSTRG.7538"; transcript_id "MSTRG.7538.5"; exon_number "8";
chr20	StringTie	exon	34219414	34219500	1000	-	.	gene_id "MSTRG.7538"; transcript_id "MSTRG.7538.5"; exon_number "9";
chr20	StringTie	exon	34219610	34219699	1000	-	.	gene_id "MSTRG.7538"; transcript_id "MSTRG.7538.5"; exon_number "10";
chr20	StringTie	exon	34219867	34219947	1000	-	.	gene_id "MSTRG.7538"; transcript_id "MSTRG.7538.5"; exon_number "11";
chr20	StringTie	exon	34220085	34220156	1000	-	.	gene_id "MSTRG.7538"; transcript_id "MSTRG.7538.5"; exon_number "12";
chr20	StringTie	exon	34220233	34220307	1000	-	.	gene_id "MSTRG.7538"; transcript_id "MSTRG.7538.5"; exon_number "13";
chr20	StringTie	exon	34220439	34220618	1000	-	.	gene_id "MSTRG.7538"; transcript_id "MSTRG.7538.5"; exon_number "14";
chr20	StringTie	exon	34220717	34220845	1000	-	.	gene_id "MSTRG.7538"; transcript_id "MSTRG.7538.5"; exon_number "15";
chr20	StringTie	exon	34252724	34252797	1000	-	.	gene_id "MSTRG.7538"; transcript_id "MSTRG.7538.5"; exon_number "16";
chr20	StringTie	transcript	34213988	34252797	1000	-	.	gene_id "MSTRG.7538"; transcript_id "MSTRG.7538.6";
chr20	StringTie	exon	34213988	34214303	1000	-	.	gene_id "MSTRG.7538"; transcript_id "MSTRG.7538.6"; exon_number "1";
chr20	StringTie	exon	34214489	34215335	1000	-	.	gene_id "MSTRG.7538"; transcript_id "MSTRG.7538.6"; exon_number "2";
chr20	StringTie	exon	34218361	34218412	1000	-	.	gene_id "MSTRG.7538"; transcript_id "MSTRG.7538.6"; exon_number "3";
chr20	StringTie	exon	34218663	34218717	1000	-	.	gene_id "MSTRG.7538"; transcript_id "MSTRG.7538.6"; exon_number "4";
chr20	StringTie	exon	34218823	34218956	1000	-	.	gene_id "MSTRG.7538"; transcript_id "MSTRG.7538.6"; exon_number "5";
chr20	StringTie	exon	34219036	34219095	1000	-	.	gene_id "MSTRG.7538"; transcript_id "MSTRG.7538.6"; exon_number "6";
chr20	StringTie	exon	34219190	34219276	1000	-	.	gene_id "MSTRG.7538"; transcript_id "MSTRG.7538.6"; exon_number "7";
chr20	StringTie	exon	34219414	34219500	1000	-	.	gene_id "MSTRG.7538"; transcript_id "MSTRG.7538.6"; exon_number "8";
chr20	StringTie	exon	34219610	34219699	1000	-	.	gene_id "MSTRG.7538"; transcript_id "MSTRG.7538.6"; exon_number "9";
chr20	StringTie	exon	34219867	34219947	1000	-	.	gene_id "MSTRG.7538"; transcript_id "MSTRG.7538.6"; exon_number "10";
chr20	StringTie	exon	34220233	34220307	1000	-	.	gene_id "MSTRG.7538"; transcript_id "MSTRG.7538.6"; exon_number "11";
chr20	StringTie	exon	34220439	34220618	1000	-	.	gene_id "MSTRG.7538"; transcript_id "MSTRG.7538.6"; exon_number "12";
chr20	StringTie	exon	34220717	34220845	1000	-	.	gene_id "MSTRG.7538"; transcript_id "MSTRG.7538.6"; exon_number "13";
chr20	StringTie	exon	34246852	34246904	1000	-	.	gene_id "MSTRG.7538"; transcript_id "MSTRG.7538.6"; exon_number "14";
chr20	StringTie	exon	34252682	34252797	1000	-	.	gene_id "MSTRG.7538"; transcript_id "MSTRG.7538.6"; exon_number "15";
chr20	StringTie	transcript	34220262	34252797	1000	-	.	gene_id "MSTRG.7538"; transcript_id "MSTRG.7538.7";
chr20	StringTie	exon	34220262	34220307	1000	-	.	gene_id "MSTRG.7538"; transcript_id "MSTRG.7538.7"; exon_number "1";
chr20	StringTie	exon	34220439	34220618	1000	-	.	gene_id "MSTRG.7538"; transcript_id "MSTRG.7538.7"; exon_number "2";
chr20	StringTie	exon	34220717	34220845	1000	-	.	gene_id "MSTRG.7538"; transcript_id "MSTRG.7538.7"; exon_number "3";
chr20	StringTie	exon	34239186	34243266	1000	-	.	gene_id "MSTRG.7538"; transcript_id "MSTRG.7538.7"; exon_number "4";
chr20	StringTie	exon	34246852	34246936	1000	-	.	gene_id "MSTRG.7538"; transcript_id "MSTRG.7538.7"; exon_number "5";
chr20	StringTie	exon	34252682	34252797	1000	-	.	gene_id "MSTRG.7538"; transcript_id "MSTRG.7538.7"; exon_number "6";
chr20	StringTie	transcript	34220262	34252797	1000	-	.	gene_id "MSTRG.7538"; transcript_id "MSTRG.7538.8";
chr20	StringTie	exon	34220262	34220307	1000	-	.	gene_id "MSTRG.7538"; transcript_id "MSTRG.7538.8"; exon_number "1";
chr20	StringTie	exon	34220439	34220618	1000	-	.	gene_id "MSTRG.7538"; transcript_id "MSTRG.7538.8"; exon_number "2";
chr20	StringTie	exon	34220717	34220845	1000	-	.	gene_id "MSTRG.7538"; transcript_id "MSTRG.7538.8"; exon_number "3";
chr20	StringTie	exon	34239186	34243266	1000	-	.	gene_id "MSTRG.7538"; transcript_id "MSTRG.7538.8"; exon_number "4";
chr20	StringTie	exon	34246852	34246904	1000	-	.	gene_id "MSTRG.7538"; transcript_id "MSTRG.7538.8"; exon_number "5";
chr20	StringTie	exon	34252682	34252797	1000	-	.	gene_id "MSTRG.7538"; transcript_id "MSTRG.7538.8"; exon_number "6";
chr20	StringTie	transcript	34255977	34287281	1000	-	.	gene_id "MSTRG.7539"; transcript_id "MSTRG.7539.1";
chr20	StringTie	exon	34255977	34257607	1000	-	.	gene_id "MSTRG.7539"; transcript_id "MSTRG.7539.1"; exon_number "1";
chr20	StringTie	exon	34260677	34260766	1000	-	.	gene_id "MSTRG.7539"; transcript_id "MSTRG.7539.1"; exon_number "2";
chr20	StringTie	exon	34261523	34261606	1000	-	.	gene_id "MSTRG.7539"; transcript_id "MSTRG.7539.1"; exon_number "3";
chr20	StringTie	exon	34262272	34262353	1000	-	.	gene_id "MSTRG.7539"; transcript_id "MSTRG.7539.1"; exon_number "4";
chr20	StringTie	exon	34262434	34262539	1000	-	.	gene_id "MSTRG.7539"; transcript_id "MSTRG.7539.1"; exon_number "5";
chr20	StringTie	exon	34262967	34263124	1000	-	.	gene_id "MSTRG.7539"; transcript_id "MSTRG.7539.1"; exon_number "6";
chr20	StringTie	exon	34268659	34268793	1000	-	.	gene_id "MSTRG.7539"; transcript_id "MSTRG.7539.1"; exon_number "7";
chr20	StringTie	exon	34269810	34269903	1000	-	.	gene_id "MSTRG.7539"; transcript_id "MSTRG.7539.1"; exon_number "8";
chr20	StringTie	exon	34278335	34278487	1000	-	.	gene_id "MSTRG.7539"; transcript_id "MSTRG.7539.1"; exon_number "9";
chr20	StringTie	exon	34284299	34284382	1000	-	.	gene_id "MSTRG.7539"; transcript_id "MSTRG.7539.1"; exon_number "10";
chr20	StringTie	exon	34285606	34285722	1000	-	.	gene_id "MSTRG.7539"; transcript_id "MSTRG.7539.1"; exon_number "11";
chr20	StringTie	exon	34286403	34286512	1000	-	.	gene_id "MSTRG.7539"; transcript_id "MSTRG.7539.1"; exon_number "12";
chr20	StringTie	exon	34287114	34287281	1000	-	.	gene_id "MSTRG.7539"; transcript_id "MSTRG.7539.1"; exon_number "13";
chr20	StringTie	transcript	34256905	34287271	1000	-	.	gene_id "MSTRG.7539"; transcript_id "MSTRG.7539.2";
chr20	StringTie	exon	34256905	34257607	1000	-	.	gene_id "MSTRG.7539"; transcript_id "MSTRG.7539.2"; exon_number "1";
chr20	StringTie	exon	34260677	34260766	1000	-	.	gene_id "MSTRG.7539"; transcript_id "MSTRG.7539.2"; exon_number "2";
chr20	StringTie	exon	34261523	34261606	1000	-	.	gene_id "MSTRG.7539"; transcript_id "MSTRG.7539.2"; exon_number "3";
chr20	StringTie	exon	34262272	34262353	1000	-	.	gene_id "MSTRG.7539"; transcript_id "MSTRG.7539.2"; exon_number "4";
chr20	StringTie	exon	34262434	34262539	1000	-	.	gene_id "MSTRG.7539"; transcript_id "MSTRG.7539.2"; exon_number "5";
chr20	StringTie	exon	34262967	34263124	1000	-	.	gene_id "MSTRG.7539"; transcript_id "MSTRG.7539.2"; exon_number "6";
chr20	StringTie	exon	34268659	34268793	1000	-	.	gene_id "MSTRG.7539"; transcript_id "MSTRG.7539.2"; exon_number "7";
chr20	StringTie	exon	34269810	34269903	1000	-	.	gene_id "MSTRG.7539"; transcript_id "MSTRG.7539.2"; exon_number "8";
chr20	StringTie	exon	34278335	34278487	1000	-	.	gene_id "MSTRG.7539"; transcript_id "MSTRG.7539.2"; exon_number "9";
chr20	StringTie	exon	34284299	34284382	1000	-	.	gene_id "MSTRG.7539"; transcript_id "MSTRG.7539.2"; exon_number "10";
chr20	StringTie	exon	34285606	34285722	1000	-	.	gene_id "MSTRG.7539"; transcript_id "MSTRG.7539.2"; exon_number "11";
chr20	StringTie	exon	34286403	34286512	1000	-	.	gene_id "MSTRG.7539"; transcript_id "MSTRG.7539.2"; exon_number "12";
chr20	StringTie	exon	34287232	34287271	1000	-	.	gene_id "MSTRG.7539"; transcript_id "MSTRG.7539.2"; exon_number "13";
chr20	StringTie	transcript	34287194	34288906	1000	+	.	gene_id "MSTRG.7540"; transcript_id "MSTRG.7540.1";
chr20	StringTie	exon	34287194	34287373	1000	+	.	gene_id "MSTRG.7540"; transcript_id "MSTRG.7540.1"; exon_number "1";
chr20	StringTie	exon	34287555	34287685	1000	+	.	gene_id "MSTRG.7540"; transcript_id "MSTRG.7540.1"; exon_number "2";
chr20	StringTie	exon	34288720	34288906	1000	+	.	gene_id "MSTRG.7540"; transcript_id "MSTRG.7540.1"; exon_number "3";
chr20	StringTie	transcript	34287275	34288906	1000	+	.	gene_id "MSTRG.7540"; transcript_id "MSTRG.7540.2";
chr20	StringTie	exon	34287275	34287378	1000	+	.	gene_id "MSTRG.7540"; transcript_id "MSTRG.7540.2"; exon_number "1";
chr20	StringTie	exon	34287555	34287685	1000	+	.	gene_id "MSTRG.7540"; transcript_id "MSTRG.7540.2"; exon_number "2";
chr20	StringTie	exon	34288720	34288906	1000	+	.	gene_id "MSTRG.7540"; transcript_id "MSTRG.7540.2"; exon_number "3";
chr20	StringTie	transcript	34291532	34329873	1000	-	.	gene_id "MSTRG.7541"; transcript_id "MSTRG.7541.1";
chr20	StringTie	exon	34291532	34292503	1000	-	.	gene_id "MSTRG.7541"; transcript_id "MSTRG.7541.1"; exon_number "1";
chr20	StringTie	exon	34292590	34292668	1000	-	.	gene_id "MSTRG.7541"; transcript_id "MSTRG.7541.1"; exon_number "2";
chr20	StringTie	exon	34293147	34293252	1000	-	.	gene_id "MSTRG.7541"; transcript_id "MSTRG.7541.1"; exon_number "3";
chr20	StringTie	exon	34295042	34295123	1000	-	.	gene_id "MSTRG.7541"; transcript_id "MSTRG.7541.1"; exon_number "4";
chr20	StringTie	exon	34297146	34297196	1000	-	.	gene_id "MSTRG.7541"; transcript_id "MSTRG.7541.1"; exon_number "5";
chr20	StringTie	exon	34300941	34301018	1000	-	.	gene_id "MSTRG.7541"; transcript_id "MSTRG.7541.1"; exon_number "6";
chr20	StringTie	exon	34302107	34302311	1000	-	.	gene_id "MSTRG.7541"; transcript_id "MSTRG.7541.1"; exon_number "7";
chr20	StringTie	exon	34304662	34304727	1000	-	.	gene_id "MSTRG.7541"; transcript_id "MSTRG.7541.1"; exon_number "8";
chr20	StringTie	exon	34309662	34309799	1000	-	.	gene_id "MSTRG.7541"; transcript_id "MSTRG.7541.1"; exon_number "9";
chr20	StringTie	exon	34312492	34312644	1000	-	.	gene_id "MSTRG.7541"; transcript_id "MSTRG.7541.1"; exon_number "10";
chr20	StringTie	exon	34312960	34313077	1000	-	.	gene_id "MSTRG.7541"; transcript_id "MSTRG.7541.1"; exon_number "11";
chr20	StringTie	exon	34317234	34317287	1000	-	.	gene_id "MSTRG.7541"; transcript_id "MSTRG.7541.1"; exon_number "12";
chr20	StringTie	exon	34317384	34317449	1000	-	.	gene_id "MSTRG.7541"; transcript_id "MSTRG.7541.1"; exon_number "13";
chr20	StringTie	exon	34319863	34320057	1000	-	.	gene_id "MSTRG.7541"; transcript_id "MSTRG.7541.1"; exon_number "14";
chr20	StringTie	exon	34326890	34326939	1000	-	.	gene_id "MSTRG.7541"; transcript_id "MSTRG.7541.1"; exon_number "15";
chr20	StringTie	exon	34328746	34328809	1000	-	.	gene_id "MSTRG.7541"; transcript_id "MSTRG.7541.1"; exon_number "16";
chr20	StringTie	exon	34329863	34329873	1000	-	.	gene_id "MSTRG.7541"; transcript_id "MSTRG.7541.1"; exon_number "17";
chr20	StringTie	transcript	34291532	34330234	1000	-	.	gene_id "MSTRG.7541"; transcript_id "MSTRG.7541.2";
chr20	StringTie	exon	34291532	34292503	1000	-	.	gene_id "MSTRG.7541"; transcript_id "MSTRG.7541.2"; exon_number "1";
chr20	StringTie	exon	34292590	34292668	1000	-	.	gene_id "MSTRG.7541"; transcript_id "MSTRG.7541.2"; exon_number "2";
chr20	StringTie	exon	34293147	34293252	1000	-	.	gene_id "MSTRG.7541"; transcript_id "MSTRG.7541.2"; exon_number "3";
chr20	StringTie	exon	34295042	34295123	1000	-	.	gene_id "MSTRG.7541"; transcript_id "MSTRG.7541.2"; exon_number "4";
chr20	StringTie	exon	34297146	34297178	1000	-	.	gene_id "MSTRG.7541"; transcript_id "MSTRG.7541.2"; exon_number "5";
chr20	StringTie	exon	34300941	34301018	1000	-	.	gene_id "MSTRG.7541"; transcript_id "MSTRG.7541.2"; exon_number "6";
chr20	StringTie	exon	34302107	34302311	1000	-	.	gene_id "MSTRG.7541"; transcript_id "MSTRG.7541.2"; exon_number "7";
chr20	StringTie	exon	34304662	34304727	1000	-	.	gene_id "MSTRG.7541"; transcript_id "MSTRG.7541.2"; exon_number "8";
chr20	StringTie	exon	34309662	34309799	1000	-	.	gene_id "MSTRG.7541"; transcript_id "MSTRG.7541.2"; exon_number "9";
chr20	StringTie	exon	34312492	34312644	1000	-	.	gene_id "MSTRG.7541"; transcript_id "MSTRG.7541.2"; exon_number "10";
chr20	StringTie	exon	34312960	34313077	1000	-	.	gene_id "MSTRG.7541"; transcript_id "MSTRG.7541.2"; exon_number "11";
chr20	StringTie	exon	34317234	34317287	1000	-	.	gene_id "MSTRG.7541"; transcript_id "MSTRG.7541.2"; exon_number "12";
chr20	StringTie	exon	34317384	34317449	1000	-	.	gene_id "MSTRG.7541"; transcript_id "MSTRG.7541.2"; exon_number "13";
chr20	StringTie	exon	34319863	34320057	1000	-	.	gene_id "MSTRG.7541"; transcript_id "MSTRG.7541.2"; exon_number "14";
chr20	StringTie	exon	34326890	34326939	1000	-	.	gene_id "MSTRG.7541"; transcript_id "MSTRG.7541.2"; exon_number "15";
chr20	StringTie	exon	34328746	34328809	1000	-	.	gene_id "MSTRG.7541"; transcript_id "MSTRG.7541.2"; exon_number "16";
chr20	StringTie	exon	34329863	34330234	1000	-	.	gene_id "MSTRG.7541"; transcript_id "MSTRG.7541.2"; exon_number "17";
chr20	StringTie	transcript	34291820	34330149	1000	-	.	gene_id "MSTRG.7541"; transcript_id "MSTRG.7541.3";
chr20	StringTie	exon	34291820	34292503	1000	-	.	gene_id "MSTRG.7541"; transcript_id "MSTRG.7541.3"; exon_number "1";
chr20	StringTie	exon	34292590	34292668	1000	-	.	gene_id "MSTRG.7541"; transcript_id "MSTRG.7541.3"; exon_number "2";
chr20	StringTie	exon	34293147	34293252	1000	-	.	gene_id "MSTRG.7541"; transcript_id "MSTRG.7541.3"; exon_number "3";
chr20	StringTie	exon	34295042	34295123	1000	-	.	gene_id "MSTRG.7541"; transcript_id "MSTRG.7541.3"; exon_number "4";
chr20	StringTie	exon	34297146	34297178	1000	-	.	gene_id "MSTRG.7541"; transcript_id "MSTRG.7541.3"; exon_number "5";
chr20	StringTie	exon	34300941	34301779	1000	-	.	gene_id "MSTRG.7541"; transcript_id "MSTRG.7541.3"; exon_number "6";
chr20	StringTie	exon	34302107	34302311	1000	-	.	gene_id "MSTRG.7541"; transcript_id "MSTRG.7541.3"; exon_number "7";
chr20	StringTie	exon	34304662	34304727	1000	-	.	gene_id "MSTRG.7541"; transcript_id "MSTRG.7541.3"; exon_number "8";
chr20	StringTie	exon	34309662	34309799	1000	-	.	gene_id "MSTRG.7541"; transcript_id "MSTRG.7541.3"; exon_number "9";
chr20	StringTie	exon	34312492	34312644	1000	-	.	gene_id "MSTRG.7541"; transcript_id "MSTRG.7541.3"; exon_number "10";
chr20	StringTie	exon	34312960	34313077	1000	-	.	gene_id "MSTRG.7541"; transcript_id "MSTRG.7541.3"; exon_number "11";
chr20	StringTie	exon	34317234	34317287	1000	-	.	gene_id "MSTRG.7541"; transcript_id "MSTRG.7541.3"; exon_number "12";
chr20	StringTie	exon	34317384	34317449	1000	-	.	gene_id "MSTRG.7541"; transcript_id "MSTRG.7541.3"; exon_number "13";
chr20	StringTie	exon	34319863	34320057	1000	-	.	gene_id "MSTRG.7541"; transcript_id "MSTRG.7541.3"; exon_number "14";
chr20	StringTie	exon	34326890	34326939	1000	-	.	gene_id "MSTRG.7541"; transcript_id "MSTRG.7541.3"; exon_number "15";
chr20	StringTie	exon	34328447	34328519	1000	-	.	gene_id "MSTRG.7541"; transcript_id "MSTRG.7541.3"; exon_number "16";
chr20	StringTie	exon	34328746	34328809	1000	-	.	gene_id "MSTRG.7541"; transcript_id "MSTRG.7541.3"; exon_number "17";
chr20	StringTie	exon	34329863	34330149	1000	-	.	gene_id "MSTRG.7541"; transcript_id "MSTRG.7541.3"; exon_number "18";
chr20	StringTie	transcript	34291820	34330149	1000	-	.	gene_id "MSTRG.7541"; transcript_id "MSTRG.7541.4";
chr20	StringTie	exon	34291820	34292503	1000	-	.	gene_id "MSTRG.7541"; transcript_id "MSTRG.7541.4"; exon_number "1";
chr20	StringTie	exon	34292590	34292668	1000	-	.	gene_id "MSTRG.7541"; transcript_id "MSTRG.7541.4"; exon_number "2";
chr20	StringTie	exon	34293147	34293252	1000	-	.	gene_id "MSTRG.7541"; transcript_id "MSTRG.7541.4"; exon_number "3";
chr20	StringTie	exon	34295042	34295123	1000	-	.	gene_id "MSTRG.7541"; transcript_id "MSTRG.7541.4"; exon_number "4";
chr20	StringTie	exon	34297146	34297196	1000	-	.	gene_id "MSTRG.7541"; transcript_id "MSTRG.7541.4"; exon_number "5";
chr20	StringTie	exon	34300941	34301779	1000	-	.	gene_id "MSTRG.7541"; transcript_id "MSTRG.7541.4"; exon_number "6";
chr20	StringTie	exon	34302107	34302311	1000	-	.	gene_id "MSTRG.7541"; transcript_id "MSTRG.7541.4"; exon_number "7";
chr20	StringTie	exon	34304662	34304727	1000	-	.	gene_id "MSTRG.7541"; transcript_id "MSTRG.7541.4"; exon_number "8";
chr20	StringTie	exon	34309662	34309799	1000	-	.	gene_id "MSTRG.7541"; transcript_id "MSTRG.7541.4"; exon_number "9";
chr20	StringTie	exon	34312492	34312644	1000	-	.	gene_id "MSTRG.7541"; transcript_id "MSTRG.7541.4"; exon_number "10";
chr20	StringTie	exon	34312960	34313077	1000	-	.	gene_id "MSTRG.7541"; transcript_id "MSTRG.7541.4"; exon_number "11";
chr20	StringTie	exon	34317234	34317287	1000	-	.	gene_id "MSTRG.7541"; transcript_id "MSTRG.7541.4"; exon_number "12";
chr20	StringTie	exon	34319863	34320057	1000	-	.	gene_id "MSTRG.7541"; transcript_id "MSTRG.7541.4"; exon_number "13";
chr20	StringTie	exon	34326890	34326939	1000	-	.	gene_id "MSTRG.7541"; transcript_id "MSTRG.7541.4"; exon_number "14";
chr20	StringTie	exon	34328746	34328809	1000	-	.	gene_id "MSTRG.7541"; transcript_id "MSTRG.7541.4"; exon_number "15";
chr20	StringTie	exon	34329863	34330149	1000	-	.	gene_id "MSTRG.7541"; transcript_id "MSTRG.7541.4"; exon_number "16";
chr20	StringTie	transcript	34292250	34330149	1000	-	.	gene_id "MSTRG.7541"; transcript_id "MSTRG.7541.5";
chr20	StringTie	exon	34292250	34292503	1000	-	.	gene_id "MSTRG.7541"; transcript_id "MSTRG.7541.5"; exon_number "1";
chr20	StringTie	exon	34292590	34292668	1000	-	.	gene_id "MSTRG.7541"; transcript_id "MSTRG.7541.5"; exon_number "2";
chr20	StringTie	exon	34293147	34293252	1000	-	.	gene_id "MSTRG.7541"; transcript_id "MSTRG.7541.5"; exon_number "3";
chr20	StringTie	exon	34295042	34295123	1000	-	.	gene_id "MSTRG.7541"; transcript_id "MSTRG.7541.5"; exon_number "4";
chr20	StringTie	exon	34297146	34297196	1000	-	.	gene_id "MSTRG.7541"; transcript_id "MSTRG.7541.5"; exon_number "5";
chr20	StringTie	exon	34300941	34301018	1000	-	.	gene_id "MSTRG.7541"; transcript_id "MSTRG.7541.5"; exon_number "6";
chr20	StringTie	exon	34302107	34302311	1000	-	.	gene_id "MSTRG.7541"; transcript_id "MSTRG.7541.5"; exon_number "7";
chr20	StringTie	exon	34304662	34304727	1000	-	.	gene_id "MSTRG.7541"; transcript_id "MSTRG.7541.5"; exon_number "8";
chr20	StringTie	exon	34309662	34309799	1000	-	.	gene_id "MSTRG.7541"; transcript_id "MSTRG.7541.5"; exon_number "9";
chr20	StringTie	exon	34312492	34312644	1000	-	.	gene_id "MSTRG.7541"; transcript_id "MSTRG.7541.5"; exon_number "10";
chr20	StringTie	exon	34312960	34313077	1000	-	.	gene_id "MSTRG.7541"; transcript_id "MSTRG.7541.5"; exon_number "11";
chr20	StringTie	exon	34317234	34317287	1000	-	.	gene_id "MSTRG.7541"; transcript_id "MSTRG.7541.5"; exon_number "12";
chr20	StringTie	exon	34317384	34317449	1000	-	.	gene_id "MSTRG.7541"; transcript_id "MSTRG.7541.5"; exon_number "13";
chr20	StringTie	exon	34319863	34320057	1000	-	.	gene_id "MSTRG.7541"; transcript_id "MSTRG.7541.5"; exon_number "14";
chr20	StringTie	exon	34326890	34326939	1000	-	.	gene_id "MSTRG.7541"; transcript_id "MSTRG.7541.5"; exon_number "15";
chr20	StringTie	exon	34328447	34328519	1000	-	.	gene_id "MSTRG.7541"; transcript_id "MSTRG.7541.5"; exon_number "16";
chr20	StringTie	exon	34328746	34328809	1000	-	.	gene_id "MSTRG.7541"; transcript_id "MSTRG.7541.5"; exon_number "17";
chr20	StringTie	exon	34329863	34330149	1000	-	.	gene_id "MSTRG.7541"; transcript_id "MSTRG.7541.5"; exon_number "18";
chr20	StringTie	transcript	34292250	34330149	1000	-	.	gene_id "MSTRG.7541"; transcript_id "MSTRG.7541.6";
chr20	StringTie	exon	34292250	34292503	1000	-	.	gene_id "MSTRG.7541"; transcript_id "MSTRG.7541.6"; exon_number "1";
chr20	StringTie	exon	34292590	34292668	1000	-	.	gene_id "MSTRG.7541"; transcript_id "MSTRG.7541.6"; exon_number "2";
chr20	StringTie	exon	34293147	34293252	1000	-	.	gene_id "MSTRG.7541"; transcript_id "MSTRG.7541.6"; exon_number "3";
chr20	StringTie	exon	34295042	34295123	1000	-	.	gene_id "MSTRG.7541"; transcript_id "MSTRG.7541.6"; exon_number "4";
chr20	StringTie	exon	34297146	34297178	1000	-	.	gene_id "MSTRG.7541"; transcript_id "MSTRG.7541.6"; exon_number "5";
chr20	StringTie	exon	34300941	34301018	1000	-	.	gene_id "MSTRG.7541"; transcript_id "MSTRG.7541.6"; exon_number "6";
chr20	StringTie	exon	34302107	34302311	1000	-	.	gene_id "MSTRG.7541"; transcript_id "MSTRG.7541.6"; exon_number "7";
chr20	StringTie	exon	34304662	34304727	1000	-	.	gene_id "MSTRG.7541"; transcript_id "MSTRG.7541.6"; exon_number "8";
chr20	StringTie	exon	34309662	34309799	1000	-	.	gene_id "MSTRG.7541"; transcript_id "MSTRG.7541.6"; exon_number "9";
chr20	StringTie	exon	34312492	34312644	1000	-	.	gene_id "MSTRG.7541"; transcript_id "MSTRG.7541.6"; exon_number "10";
chr20	StringTie	exon	34312960	34313077	1000	-	.	gene_id "MSTRG.7541"; transcript_id "MSTRG.7541.6"; exon_number "11";
chr20	StringTie	exon	34317234	34317287	1000	-	.	gene_id "MSTRG.7541"; transcript_id "MSTRG.7541.6"; exon_number "12";
chr20	StringTie	exon	34317384	34317449	1000	-	.	gene_id "MSTRG.7541"; transcript_id "MSTRG.7541.6"; exon_number "13";
chr20	StringTie	exon	34319863	34320057	1000	-	.	gene_id "MSTRG.7541"; transcript_id "MSTRG.7541.6"; exon_number "14";
chr20	StringTie	exon	34326890	34328519	1000	-	.	gene_id "MSTRG.7541"; transcript_id "MSTRG.7541.6"; exon_number "15";
chr20	StringTie	exon	34328746	34328809	1000	-	.	gene_id "MSTRG.7541"; transcript_id "MSTRG.7541.6"; exon_number "16";
chr20	StringTie	exon	34329863	34330149	1000	-	.	gene_id "MSTRG.7541"; transcript_id "MSTRG.7541.6"; exon_number "17";
chr20	StringTie	transcript	34292250	34330149	1000	-	.	gene_id "MSTRG.7541"; transcript_id "MSTRG.7541.7";
chr20	StringTie	exon	34292250	34292503	1000	-	.	gene_id "MSTRG.7541"; transcript_id "MSTRG.7541.7"; exon_number "1";
chr20	StringTie	exon	34292590	34292668	1000	-	.	gene_id "MSTRG.7541"; transcript_id "MSTRG.7541.7"; exon_number "2";
chr20	StringTie	exon	34293147	34293252	1000	-	.	gene_id "MSTRG.7541"; transcript_id "MSTRG.7541.7"; exon_number "3";
chr20	StringTie	exon	34295042	34295123	1000	-	.	gene_id "MSTRG.7541"; transcript_id "MSTRG.7541.7"; exon_number "4";
chr20	StringTie	exon	34297146	34297178	1000	-	.	gene_id "MSTRG.7541"; transcript_id "MSTRG.7541.7"; exon_number "5";
chr20	StringTie	exon	34300941	34301018	1000	-	.	gene_id "MSTRG.7541"; transcript_id "MSTRG.7541.7"; exon_number "6";
chr20	StringTie	exon	34302107	34302311	1000	-	.	gene_id "MSTRG.7541"; transcript_id "MSTRG.7541.7"; exon_number "7";
chr20	StringTie	exon	34304662	34304727	1000	-	.	gene_id "MSTRG.7541"; transcript_id "MSTRG.7541.7"; exon_number "8";
chr20	StringTie	exon	34309662	34309799	1000	-	.	gene_id "MSTRG.7541"; transcript_id "MSTRG.7541.7"; exon_number "9";
chr20	StringTie	exon	34312492	34312644	1000	-	.	gene_id "MSTRG.7541"; transcript_id "MSTRG.7541.7"; exon_number "10";
chr20	StringTie	exon	34312960	34313077	1000	-	.	gene_id "MSTRG.7541"; transcript_id "MSTRG.7541.7"; exon_number "11";
chr20	StringTie	exon	34317234	34317287	1000	-	.	gene_id "MSTRG.7541"; transcript_id "MSTRG.7541.7"; exon_number "12";
chr20	StringTie	exon	34317384	34317449	1000	-	.	gene_id "MSTRG.7541"; transcript_id "MSTRG.7541.7"; exon_number "13";
chr20	StringTie	exon	34319863	34320057	1000	-	.	gene_id "MSTRG.7541"; transcript_id "MSTRG.7541.7"; exon_number "14";
chr20	StringTie	exon	34326890	34326939	1000	-	.	gene_id "MSTRG.7541"; transcript_id "MSTRG.7541.7"; exon_number "15";
chr20	StringTie	exon	34328447	34328519	1000	-	.	gene_id "MSTRG.7541"; transcript_id "MSTRG.7541.7"; exon_number "16";
chr20	StringTie	exon	34328746	34328809	1000	-	.	gene_id "MSTRG.7541"; transcript_id "MSTRG.7541.7"; exon_number "17";
chr20	StringTie	exon	34329863	34330149	1000	-	.	gene_id "MSTRG.7541"; transcript_id "MSTRG.7541.7"; exon_number "18";
chr20	StringTie	transcript	34327025	34330149	1000	-	.	gene_id "MSTRG.7541"; transcript_id "MSTRG.7541.8";
chr20	StringTie	exon	34327025	34327469	1000	-	.	gene_id "MSTRG.7541"; transcript_id "MSTRG.7541.8"; exon_number "1";
chr20	StringTie	exon	34328447	34328519	1000	-	.	gene_id "MSTRG.7541"; transcript_id "MSTRG.7541.8"; exon_number "2";
chr20	StringTie	exon	34328746	34328809	1000	-	.	gene_id "MSTRG.7541"; transcript_id "MSTRG.7541.8"; exon_number "3";
chr20	StringTie	exon	34329863	34330149	1000	-	.	gene_id "MSTRG.7541"; transcript_id "MSTRG.7541.8"; exon_number "4";
chr20	StringTie	transcript	34359905	34538303	1000	+	.	gene_id "MSTRG.7542"; transcript_id "MSTRG.7542.1";
chr20	StringTie	exon	34359905	34360001	1000	+	.	gene_id "MSTRG.7542"; transcript_id "MSTRG.7542.1"; exon_number "1";
chr20	StringTie	exon	34389413	34389527	1000	+	.	gene_id "MSTRG.7542"; transcript_id "MSTRG.7542.1"; exon_number "2";
chr20	StringTie	exon	34430495	34430666	1000	+	.	gene_id "MSTRG.7542"; transcript_id "MSTRG.7542.1"; exon_number "3";
chr20	StringTie	exon	34435272	34435356	1000	+	.	gene_id "MSTRG.7542"; transcript_id "MSTRG.7542.1"; exon_number "4";
chr20	StringTie	exon	34446224	34446303	1000	+	.	gene_id "MSTRG.7542"; transcript_id "MSTRG.7542.1"; exon_number "5";
chr20	StringTie	exon	34450935	34451322	1000	+	.	gene_id "MSTRG.7542"; transcript_id "MSTRG.7542.1"; exon_number "6";
chr20	StringTie	exon	34457360	34457473	1000	+	.	gene_id "MSTRG.7542"; transcript_id "MSTRG.7542.1"; exon_number "7";
chr20	StringTie	exon	34458877	34459056	1000	+	.	gene_id "MSTRG.7542"; transcript_id "MSTRG.7542.1"; exon_number "8";
chr20	StringTie	exon	34459572	34459751	1000	+	.	gene_id "MSTRG.7542"; transcript_id "MSTRG.7542.1"; exon_number "9";
chr20	StringTie	exon	34487292	34487570	1000	+	.	gene_id "MSTRG.7542"; transcript_id "MSTRG.7542.1"; exon_number "10";
chr20	StringTie	exon	34501171	34501269	1000	+	.	gene_id "MSTRG.7542"; transcript_id "MSTRG.7542.1"; exon_number "11";
chr20	StringTie	exon	34501955	34502119	1000	+	.	gene_id "MSTRG.7542"; transcript_id "MSTRG.7542.1"; exon_number "12";
chr20	StringTie	exon	34505406	34505584	1000	+	.	gene_id "MSTRG.7542"; transcript_id "MSTRG.7542.1"; exon_number "13";
chr20	StringTie	exon	34515702	34515801	1000	+	.	gene_id "MSTRG.7542"; transcript_id "MSTRG.7542.1"; exon_number "14";
chr20	StringTie	exon	34519171	34519366	1000	+	.	gene_id "MSTRG.7542"; transcript_id "MSTRG.7542.1"; exon_number "15";
chr20	StringTie	exon	34526619	34527030	1000	+	.	gene_id "MSTRG.7542"; transcript_id "MSTRG.7542.1"; exon_number "16";
chr20	StringTie	exon	34528786	34528969	1000	+	.	gene_id "MSTRG.7542"; transcript_id "MSTRG.7542.1"; exon_number "17";
chr20	StringTie	exon	34535407	34538303	1000	+	.	gene_id "MSTRG.7542"; transcript_id "MSTRG.7542.1"; exon_number "18";
chr20	StringTie	transcript	34359948	34362984	1000	+	.	gene_id "MSTRG.7542"; transcript_id "MSTRG.7542.2";
chr20	StringTie	exon	34359948	34360001	1000	+	.	gene_id "MSTRG.7542"; transcript_id "MSTRG.7542.2"; exon_number "1";
chr20	StringTie	exon	34362410	34362984	1000	+	.	gene_id "MSTRG.7542"; transcript_id "MSTRG.7542.2"; exon_number "2";
chr20	StringTie	transcript	34541539	34542548	1000	-	.	gene_id "MSTRG.7543"; transcript_id "MSTRG.7543.1";
chr20	StringTie	exon	34541539	34542261	1000	-	.	gene_id "MSTRG.7543"; transcript_id "MSTRG.7543.1"; exon_number "1";
chr20	StringTie	exon	34542370	34542548	1000	-	.	gene_id "MSTRG.7543"; transcript_id "MSTRG.7543.1"; exon_number "2";
chr20	StringTie	transcript	34633544	34638882	1000	-	.	gene_id "MSTRG.7544"; transcript_id "MSTRG.7544.1";
chr20	StringTie	exon	34633544	34638882	1000	-	.	gene_id "MSTRG.7544"; transcript_id "MSTRG.7544.1"; exon_number "1";
chr20	StringTie	transcript	34742575	34820721	1000	+	.	gene_id "MSTRG.7545"; transcript_id "MSTRG.7545.1";
chr20	StringTie	exon	34742575	34742818	1000	+	.	gene_id "MSTRG.7545"; transcript_id "MSTRG.7545.1"; exon_number "1";
chr20	StringTie	exon	34761686	34761876	1000	+	.	gene_id "MSTRG.7545"; transcript_id "MSTRG.7545.1"; exon_number "2";
chr20	StringTie	exon	34763473	34763637	1000	+	.	gene_id "MSTRG.7545"; transcript_id "MSTRG.7545.1"; exon_number "3";
chr20	StringTie	exon	34765874	34765978	1000	+	.	gene_id "MSTRG.7545"; transcript_id "MSTRG.7545.1"; exon_number "4";
chr20	StringTie	exon	34766552	34766594	1000	+	.	gene_id "MSTRG.7545"; transcript_id "MSTRG.7545.1"; exon_number "5";
chr20	StringTie	exon	34770194	34770269	1000	+	.	gene_id "MSTRG.7545"; transcript_id "MSTRG.7545.1"; exon_number "6";
chr20	StringTie	exon	34773039	34773257	1000	+	.	gene_id "MSTRG.7545"; transcript_id "MSTRG.7545.1"; exon_number "7";
chr20	StringTie	exon	34775598	34775685	1000	+	.	gene_id "MSTRG.7545"; transcript_id "MSTRG.7545.1"; exon_number "8";
chr20	StringTie	exon	34776269	34776421	1000	+	.	gene_id "MSTRG.7545"; transcript_id "MSTRG.7545.1"; exon_number "9";
chr20	StringTie	exon	34778199	34778296	1000	+	.	gene_id "MSTRG.7545"; transcript_id "MSTRG.7545.1"; exon_number "10";
chr20	StringTie	exon	34778544	34778719	1000	+	.	gene_id "MSTRG.7545"; transcript_id "MSTRG.7545.1"; exon_number "11";
chr20	StringTie	exon	34782134	34782282	1000	+	.	gene_id "MSTRG.7545"; transcript_id "MSTRG.7545.1"; exon_number "12";
chr20	StringTie	exon	34785781	34785963	1000	+	.	gene_id "MSTRG.7545"; transcript_id "MSTRG.7545.1"; exon_number "13";
chr20	StringTie	exon	34800194	34800298	1000	+	.	gene_id "MSTRG.7545"; transcript_id "MSTRG.7545.1"; exon_number "14";
chr20	StringTie	exon	34806798	34806884	1000	+	.	gene_id "MSTRG.7545"; transcript_id "MSTRG.7545.1"; exon_number "15";
chr20	StringTie	exon	34807683	34807766	1000	+	.	gene_id "MSTRG.7545"; transcript_id "MSTRG.7545.1"; exon_number "16";
chr20	StringTie	exon	34809786	34809866	1000	+	.	gene_id "MSTRG.7545"; transcript_id "MSTRG.7545.1"; exon_number "17";
chr20	StringTie	exon	34810200	34810316	1000	+	.	gene_id "MSTRG.7545"; transcript_id "MSTRG.7545.1"; exon_number "18";
chr20	StringTie	exon	34817254	34820721	1000	+	.	gene_id "MSTRG.7545"; transcript_id "MSTRG.7545.1"; exon_number "19";
chr20	StringTie	transcript	34742586	34800298	1000	+	.	gene_id "MSTRG.7545"; transcript_id "MSTRG.7545.2";
chr20	StringTie	exon	34742586	34742818	1000	+	.	gene_id "MSTRG.7545"; transcript_id "MSTRG.7545.2"; exon_number "1";
chr20	StringTie	exon	34761686	34761876	1000	+	.	gene_id "MSTRG.7545"; transcript_id "MSTRG.7545.2"; exon_number "2";
chr20	StringTie	exon	34763473	34763637	1000	+	.	gene_id "MSTRG.7545"; transcript_id "MSTRG.7545.2"; exon_number "3";
chr20	StringTie	exon	34765874	34765978	1000	+	.	gene_id "MSTRG.7545"; transcript_id "MSTRG.7545.2"; exon_number "4";
chr20	StringTie	exon	34766552	34766594	1000	+	.	gene_id "MSTRG.7545"; transcript_id "MSTRG.7545.2"; exon_number "5";
chr20	StringTie	exon	34770194	34770269	1000	+	.	gene_id "MSTRG.7545"; transcript_id "MSTRG.7545.2"; exon_number "6";
chr20	StringTie	exon	34773039	34773257	1000	+	.	gene_id "MSTRG.7545"; transcript_id "MSTRG.7545.2"; exon_number "7";
chr20	StringTie	exon	34775598	34775685	1000	+	.	gene_id "MSTRG.7545"; transcript_id "MSTRG.7545.2"; exon_number "8";
chr20	StringTie	exon	34776269	34776421	1000	+	.	gene_id "MSTRG.7545"; transcript_id "MSTRG.7545.2"; exon_number "9";
chr20	StringTie	exon	34778199	34778296	1000	+	.	gene_id "MSTRG.7545"; transcript_id "MSTRG.7545.2"; exon_number "10";
chr20	StringTie	exon	34778544	34778719	1000	+	.	gene_id "MSTRG.7545"; transcript_id "MSTRG.7545.2"; exon_number "11";
chr20	StringTie	exon	34782134	34782282	1000	+	.	gene_id "MSTRG.7545"; transcript_id "MSTRG.7545.2"; exon_number "12";
chr20	StringTie	exon	34785781	34785963	1000	+	.	gene_id "MSTRG.7545"; transcript_id "MSTRG.7545.2"; exon_number "13";
chr20	StringTie	exon	34797410	34797820	1000	+	.	gene_id "MSTRG.7545"; transcript_id "MSTRG.7545.2"; exon_number "14";
chr20	StringTie	exon	34800194	34800298	1000	+	.	gene_id "MSTRG.7545"; transcript_id "MSTRG.7545.2"; exon_number "15";
chr20	StringTie	transcript	34824387	34844855	1000	+	.	gene_id "MSTRG.7546"; transcript_id "MSTRG.7546.1";
chr20	StringTie	exon	34824387	34824425	1000	+	.	gene_id "MSTRG.7546"; transcript_id "MSTRG.7546.1"; exon_number "1";
chr20	StringTie	exon	34827743	34828547	1000	+	.	gene_id "MSTRG.7546"; transcript_id "MSTRG.7546.1"; exon_number "2";
chr20	StringTie	exon	34832619	34832848	1000	+	.	gene_id "MSTRG.7546"; transcript_id "MSTRG.7546.1"; exon_number "3";
chr20	StringTie	exon	34843500	34844855	1000	+	.	gene_id "MSTRG.7546"; transcript_id "MSTRG.7546.1"; exon_number "4";
chr20	StringTie	transcript	34824407	34844855	1000	+	.	gene_id "MSTRG.7546"; transcript_id "MSTRG.7546.2";
chr20	StringTie	exon	34824407	34824704	1000	+	.	gene_id "MSTRG.7546"; transcript_id "MSTRG.7546.2"; exon_number "1";
chr20	StringTie	exon	34827743	34828547	1000	+	.	gene_id "MSTRG.7546"; transcript_id "MSTRG.7546.2"; exon_number "2";
chr20	StringTie	exon	34832619	34832848	1000	+	.	gene_id "MSTRG.7546"; transcript_id "MSTRG.7546.2"; exon_number "3";
chr20	StringTie	exon	34843500	34844855	1000	+	.	gene_id "MSTRG.7546"; transcript_id "MSTRG.7546.2"; exon_number "4";
chr20	StringTie	transcript	34824407	34844855	1000	+	.	gene_id "MSTRG.7546"; transcript_id "MSTRG.7546.3";
chr20	StringTie	exon	34824407	34824704	1000	+	.	gene_id "MSTRG.7546"; transcript_id "MSTRG.7546.3"; exon_number "1";
chr20	StringTie	exon	34824804	34824959	1000	+	.	gene_id "MSTRG.7546"; transcript_id "MSTRG.7546.3"; exon_number "2";
chr20	StringTie	exon	34827743	34828547	1000	+	.	gene_id "MSTRG.7546"; transcript_id "MSTRG.7546.3"; exon_number "3";
chr20	StringTie	exon	34832619	34832848	1000	+	.	gene_id "MSTRG.7546"; transcript_id "MSTRG.7546.3"; exon_number "4";
chr20	StringTie	exon	34843500	34844855	1000	+	.	gene_id "MSTRG.7546"; transcript_id "MSTRG.7546.3"; exon_number "5";
chr20	StringTie	transcript	35089741	35157040	1000	+	.	gene_id "MSTRG.7547"; transcript_id "MSTRG.7547.1";
chr20	StringTie	exon	35089741	35089913	1000	+	.	gene_id "MSTRG.7547"; transcript_id "MSTRG.7547.1"; exon_number "1";
chr20	StringTie	exon	35125108	35125469	1000	+	.	gene_id "MSTRG.7547"; transcript_id "MSTRG.7547.1"; exon_number "2";
chr20	StringTie	exon	35127991	35128079	1000	+	.	gene_id "MSTRG.7547"; transcript_id "MSTRG.7547.1"; exon_number "3";
chr20	StringTie	exon	35128602	35129014	1000	+	.	gene_id "MSTRG.7547"; transcript_id "MSTRG.7547.1"; exon_number "4";
chr20	StringTie	exon	35152653	35152744	1000	+	.	gene_id "MSTRG.7547"; transcript_id "MSTRG.7547.1"; exon_number "5";
chr20	StringTie	exon	35154254	35154409	1000	+	.	gene_id "MSTRG.7547"; transcript_id "MSTRG.7547.1"; exon_number "6";
chr20	StringTie	exon	35155216	35157040	1000	+	.	gene_id "MSTRG.7547"; transcript_id "MSTRG.7547.1"; exon_number "7";
chr20	StringTie	transcript	35090150	35155642	1000	+	.	gene_id "MSTRG.7547"; transcript_id "MSTRG.7547.2";
chr20	StringTie	exon	35090150	35091002	1000	+	.	gene_id "MSTRG.7547"; transcript_id "MSTRG.7547.2"; exon_number "1";
chr20	StringTie	exon	35125108	35125469	1000	+	.	gene_id "MSTRG.7547"; transcript_id "MSTRG.7547.2"; exon_number "2";
chr20	StringTie	exon	35127991	35128079	1000	+	.	gene_id "MSTRG.7547"; transcript_id "MSTRG.7547.2"; exon_number "3";
chr20	StringTie	exon	35128602	35129014	1000	+	.	gene_id "MSTRG.7547"; transcript_id "MSTRG.7547.2"; exon_number "4";
chr20	StringTie	exon	35152653	35152744	1000	+	.	gene_id "MSTRG.7547"; transcript_id "MSTRG.7547.2"; exon_number "5";
chr20	StringTie	exon	35154254	35154409	1000	+	.	gene_id "MSTRG.7547"; transcript_id "MSTRG.7547.2"; exon_number "6";
chr20	StringTie	exon	35155216	35155642	1000	+	.	gene_id "MSTRG.7547"; transcript_id "MSTRG.7547.2"; exon_number "7";
chr20	StringTie	transcript	35169887	35178228	1000	+	.	gene_id "MSTRG.7548"; transcript_id "MSTRG.7548.1";
chr20	StringTie	exon	35169887	35169964	1000	+	.	gene_id "MSTRG.7548"; transcript_id "MSTRG.7548.1"; exon_number "1";
chr20	StringTie	exon	35173262	35173471	1000	+	.	gene_id "MSTRG.7548"; transcript_id "MSTRG.7548.1"; exon_number "2";
chr20	StringTie	exon	35176435	35176596	1000	+	.	gene_id "MSTRG.7548"; transcript_id "MSTRG.7548.1"; exon_number "3";
chr20	StringTie	exon	35177480	35178228	1000	+	.	gene_id "MSTRG.7548"; transcript_id "MSTRG.7548.1"; exon_number "4";
chr20	StringTie	transcript	35201891	35222353	1000	+	.	gene_id "MSTRG.7549"; transcript_id "MSTRG.7549.1";
chr20	StringTie	exon	35201891	35202055	1000	+	.	gene_id "MSTRG.7549"; transcript_id "MSTRG.7549.1"; exon_number "1";
chr20	StringTie	exon	35207144	35207369	1000	+	.	gene_id "MSTRG.7549"; transcript_id "MSTRG.7549.1"; exon_number "2";
chr20	StringTie	exon	35219313	35222353	1000	+	.	gene_id "MSTRG.7549"; transcript_id "MSTRG.7549.1"; exon_number "3";
chr20	StringTie	transcript	35202010	35222353	1000	+	.	gene_id "MSTRG.7549"; transcript_id "MSTRG.7549.2";
chr20	StringTie	exon	35202010	35202148	1000	+	.	gene_id "MSTRG.7549"; transcript_id "MSTRG.7549.2"; exon_number "1";
chr20	StringTie	exon	35207144	35207369	1000	+	.	gene_id "MSTRG.7549"; transcript_id "MSTRG.7549.2"; exon_number "2";
chr20	StringTie	exon	35219313	35222353	1000	+	.	gene_id "MSTRG.7549"; transcript_id "MSTRG.7549.2"; exon_number "3";
chr20	StringTie	transcript	35234137	35240960	1000	+	.	gene_id "MSTRG.7550"; transcript_id "MSTRG.7550.1";
chr20	StringTie	exon	35234137	35234468	1000	+	.	gene_id "MSTRG.7550"; transcript_id "MSTRG.7550.1"; exon_number "1";
chr20	StringTie	exon	35236118	35236221	1000	+	.	gene_id "MSTRG.7550"; transcript_id "MSTRG.7550.1"; exon_number "2";
chr20	StringTie	exon	35238004	35238133	1000	+	.	gene_id "MSTRG.7550"; transcript_id "MSTRG.7550.1"; exon_number "3";
chr20	StringTie	exon	35240413	35240960	1000	+	.	gene_id "MSTRG.7550"; transcript_id "MSTRG.7550.1"; exon_number "4";
chr20	StringTie	transcript	35234225	35240787	1000	+	.	gene_id "MSTRG.7550"; transcript_id "MSTRG.7550.2";
chr20	StringTie	exon	35234225	35234468	1000	+	.	gene_id "MSTRG.7550"; transcript_id "MSTRG.7550.2"; exon_number "1";
chr20	StringTie	exon	35236118	35236221	1000	+	.	gene_id "MSTRG.7550"; transcript_id "MSTRG.7550.2"; exon_number "2";
chr20	StringTie	exon	35236293	35236403	1000	+	.	gene_id "MSTRG.7550"; transcript_id "MSTRG.7550.2"; exon_number "3";
chr20	StringTie	exon	35238004	35238133	1000	+	.	gene_id "MSTRG.7550"; transcript_id "MSTRG.7550.2"; exon_number "4";
chr20	StringTie	exon	35240413	35240787	1000	+	.	gene_id "MSTRG.7550"; transcript_id "MSTRG.7550.2"; exon_number "5";
chr20	StringTie	transcript	35234225	35240960	1000	+	.	gene_id "MSTRG.7550"; transcript_id "MSTRG.7550.3";
chr20	StringTie	exon	35234225	35234468	1000	+	.	gene_id "MSTRG.7550"; transcript_id "MSTRG.7550.3"; exon_number "1";
chr20	StringTie	exon	35236118	35236221	1000	+	.	gene_id "MSTRG.7550"; transcript_id "MSTRG.7550.3"; exon_number "2";
chr20	StringTie	exon	35240413	35240960	1000	+	.	gene_id "MSTRG.7550"; transcript_id "MSTRG.7550.3"; exon_number "3";
chr20	StringTie	transcript	35280169	35374481	1000	-	.	gene_id "MSTRG.7551"; transcript_id "MSTRG.7551.1";
chr20	StringTie	exon	35280169	35282104	1000	-	.	gene_id "MSTRG.7551"; transcript_id "MSTRG.7551.1"; exon_number "1";
chr20	StringTie	exon	35284763	35284814	1000	-	.	gene_id "MSTRG.7551"; transcript_id "MSTRG.7551.1"; exon_number "2";
chr20	StringTie	exon	35284900	35284935	1000	-	.	gene_id "MSTRG.7551"; transcript_id "MSTRG.7551.1"; exon_number "3";
chr20	StringTie	exon	35288740	35288787	1000	-	.	gene_id "MSTRG.7551"; transcript_id "MSTRG.7551.1"; exon_number "4";
chr20	StringTie	exon	35293449	35293500	1000	-	.	gene_id "MSTRG.7551"; transcript_id "MSTRG.7551.1"; exon_number "5";
chr20	StringTie	exon	35293639	35293704	1000	-	.	gene_id "MSTRG.7551"; transcript_id "MSTRG.7551.1"; exon_number "6";
chr20	StringTie	exon	35294692	35294795	1000	-	.	gene_id "MSTRG.7551"; transcript_id "MSTRG.7551.1"; exon_number "7";
chr20	StringTie	exon	35299744	35299800	1000	-	.	gene_id "MSTRG.7551"; transcript_id "MSTRG.7551.1"; exon_number "8";
chr20	StringTie	exon	35309219	35309305	1000	-	.	gene_id "MSTRG.7551"; transcript_id "MSTRG.7551.1"; exon_number "9";
chr20	StringTie	exon	35310921	35310981	1000	-	.	gene_id "MSTRG.7551"; transcript_id "MSTRG.7551.1"; exon_number "10";
chr20	StringTie	exon	35312816	35312878	1000	-	.	gene_id "MSTRG.7551"; transcript_id "MSTRG.7551.1"; exon_number "11";
chr20	StringTie	exon	35315895	35316015	1000	-	.	gene_id "MSTRG.7551"; transcript_id "MSTRG.7551.1"; exon_number "12";
chr20	StringTie	exon	35317082	35317187	1000	-	.	gene_id "MSTRG.7551"; transcript_id "MSTRG.7551.1"; exon_number "13";
chr20	StringTie	exon	35335375	35335410	1000	-	.	gene_id "MSTRG.7551"; transcript_id "MSTRG.7551.1"; exon_number "14";
chr20	StringTie	exon	35350082	35350186	1000	-	.	gene_id "MSTRG.7551"; transcript_id "MSTRG.7551.1"; exon_number "15";
chr20	StringTie	exon	35374448	35374481	1000	-	.	gene_id "MSTRG.7551"; transcript_id "MSTRG.7551.1"; exon_number "16";
chr20	StringTie	transcript	35280169	35374456	1000	-	.	gene_id "MSTRG.7551"; transcript_id "MSTRG.7551.2";
chr20	StringTie	exon	35280169	35282104	1000	-	.	gene_id "MSTRG.7551"; transcript_id "MSTRG.7551.2"; exon_number "1";
chr20	StringTie	exon	35283204	35283242	1000	-	.	gene_id "MSTRG.7551"; transcript_id "MSTRG.7551.2"; exon_number "2";
chr20	StringTie	exon	35284763	35284814	1000	-	.	gene_id "MSTRG.7551"; transcript_id "MSTRG.7551.2"; exon_number "3";
chr20	StringTie	exon	35284900	35284935	1000	-	.	gene_id "MSTRG.7551"; transcript_id "MSTRG.7551.2"; exon_number "4";
chr20	StringTie	exon	35288740	35288787	1000	-	.	gene_id "MSTRG.7551"; transcript_id "MSTRG.7551.2"; exon_number "5";
chr20	StringTie	exon	35293449	35293500	1000	-	.	gene_id "MSTRG.7551"; transcript_id "MSTRG.7551.2"; exon_number "6";
chr20	StringTie	exon	35293639	35293704	1000	-	.	gene_id "MSTRG.7551"; transcript_id "MSTRG.7551.2"; exon_number "7";
chr20	StringTie	exon	35294692	35294795	1000	-	.	gene_id "MSTRG.7551"; transcript_id "MSTRG.7551.2"; exon_number "8";
chr20	StringTie	exon	35299744	35299800	1000	-	.	gene_id "MSTRG.7551"; transcript_id "MSTRG.7551.2"; exon_number "9";
chr20	StringTie	exon	35309219	35309305	1000	-	.	gene_id "MSTRG.7551"; transcript_id "MSTRG.7551.2"; exon_number "10";
chr20	StringTie	exon	35310921	35310981	1000	-	.	gene_id "MSTRG.7551"; transcript_id "MSTRG.7551.2"; exon_number "11";
chr20	StringTie	exon	35312816	35312878	1000	-	.	gene_id "MSTRG.7551"; transcript_id "MSTRG.7551.2"; exon_number "12";
chr20	StringTie	exon	35315895	35316015	1000	-	.	gene_id "MSTRG.7551"; transcript_id "MSTRG.7551.2"; exon_number "13";
chr20	StringTie	exon	35317082	35317187	1000	-	.	gene_id "MSTRG.7551"; transcript_id "MSTRG.7551.2"; exon_number "14";
chr20	StringTie	exon	35335375	35335410	1000	-	.	gene_id "MSTRG.7551"; transcript_id "MSTRG.7551.2"; exon_number "15";
chr20	StringTie	exon	35350082	35350186	1000	-	.	gene_id "MSTRG.7551"; transcript_id "MSTRG.7551.2"; exon_number "16";
chr20	StringTie	exon	35374448	35374456	1000	-	.	gene_id "MSTRG.7551"; transcript_id "MSTRG.7551.2"; exon_number "17";
chr20	StringTie	transcript	35280169	35374470	1000	-	.	gene_id "MSTRG.7551"; transcript_id "MSTRG.7551.3";
chr20	StringTie	exon	35280169	35282104	1000	-	.	gene_id "MSTRG.7551"; transcript_id "MSTRG.7551.3"; exon_number "1";
chr20	StringTie	exon	35284763	35284814	1000	-	.	gene_id "MSTRG.7551"; transcript_id "MSTRG.7551.3"; exon_number "2";
chr20	StringTie	exon	35284900	35284935	1000	-	.	gene_id "MSTRG.7551"; transcript_id "MSTRG.7551.3"; exon_number "3";
chr20	StringTie	exon	35288740	35288787	1000	-	.	gene_id "MSTRG.7551"; transcript_id "MSTRG.7551.3"; exon_number "4";
chr20	StringTie	exon	35293449	35293500	1000	-	.	gene_id "MSTRG.7551"; transcript_id "MSTRG.7551.3"; exon_number "5";
chr20	StringTie	exon	35293639	35293704	1000	-	.	gene_id "MSTRG.7551"; transcript_id "MSTRG.7551.3"; exon_number "6";
chr20	StringTie	exon	35294692	35294795	1000	-	.	gene_id "MSTRG.7551"; transcript_id "MSTRG.7551.3"; exon_number "7";
chr20	StringTie	exon	35299744	35299800	1000	-	.	gene_id "MSTRG.7551"; transcript_id "MSTRG.7551.3"; exon_number "8";
chr20	StringTie	exon	35309219	35309305	1000	-	.	gene_id "MSTRG.7551"; transcript_id "MSTRG.7551.3"; exon_number "9";
chr20	StringTie	exon	35310921	35310981	1000	-	.	gene_id "MSTRG.7551"; transcript_id "MSTRG.7551.3"; exon_number "10";
chr20	StringTie	exon	35312816	35312878	1000	-	.	gene_id "MSTRG.7551"; transcript_id "MSTRG.7551.3"; exon_number "11";
chr20	StringTie	exon	35315895	35316015	1000	-	.	gene_id "MSTRG.7551"; transcript_id "MSTRG.7551.3"; exon_number "12";
chr20	StringTie	exon	35317082	35317187	1000	-	.	gene_id "MSTRG.7551"; transcript_id "MSTRG.7551.3"; exon_number "13";
chr20	StringTie	exon	35350082	35350186	1000	-	.	gene_id "MSTRG.7551"; transcript_id "MSTRG.7551.3"; exon_number "14";
chr20	StringTie	exon	35374448	35374470	1000	-	.	gene_id "MSTRG.7551"; transcript_id "MSTRG.7551.3"; exon_number "15";
chr20	StringTie	transcript	35280778	35350190	1000	-	.	gene_id "MSTRG.7551"; transcript_id "MSTRG.7551.4";
chr20	StringTie	exon	35280778	35282104	1000	-	.	gene_id "MSTRG.7551"; transcript_id "MSTRG.7551.4"; exon_number "1";
chr20	StringTie	exon	35284763	35284814	1000	-	.	gene_id "MSTRG.7551"; transcript_id "MSTRG.7551.4"; exon_number "2";
chr20	StringTie	exon	35284900	35284935	1000	-	.	gene_id "MSTRG.7551"; transcript_id "MSTRG.7551.4"; exon_number "3";
chr20	StringTie	exon	35288740	35288787	1000	-	.	gene_id "MSTRG.7551"; transcript_id "MSTRG.7551.4"; exon_number "4";
chr20	StringTie	exon	35293449	35293500	1000	-	.	gene_id "MSTRG.7551"; transcript_id "MSTRG.7551.4"; exon_number "5";
chr20	StringTie	exon	35293639	35293704	1000	-	.	gene_id "MSTRG.7551"; transcript_id "MSTRG.7551.4"; exon_number "6";
chr20	StringTie	exon	35294692	35294795	1000	-	.	gene_id "MSTRG.7551"; transcript_id "MSTRG.7551.4"; exon_number "7";
chr20	StringTie	exon	35299744	35299800	1000	-	.	gene_id "MSTRG.7551"; transcript_id "MSTRG.7551.4"; exon_number "8";
chr20	StringTie	exon	35309219	35309305	1000	-	.	gene_id "MSTRG.7551"; transcript_id "MSTRG.7551.4"; exon_number "9";
chr20	StringTie	exon	35310921	35310981	1000	-	.	gene_id "MSTRG.7551"; transcript_id "MSTRG.7551.4"; exon_number "10";
chr20	StringTie	exon	35312816	35312878	1000	-	.	gene_id "MSTRG.7551"; transcript_id "MSTRG.7551.4"; exon_number "11";
chr20	StringTie	exon	35335375	35335410	1000	-	.	gene_id "MSTRG.7551"; transcript_id "MSTRG.7551.4"; exon_number "12";
chr20	StringTie	exon	35350082	35350190	1000	-	.	gene_id "MSTRG.7551"; transcript_id "MSTRG.7551.4"; exon_number "13";
chr20	StringTie	transcript	35380194	35402154	1000	-	.	gene_id "MSTRG.7552"; transcript_id "MSTRG.7552.1";
chr20	StringTie	exon	35380194	35381300	1000	-	.	gene_id "MSTRG.7552"; transcript_id "MSTRG.7552.1"; exon_number "1";
chr20	StringTie	exon	35383166	35383253	1000	-	.	gene_id "MSTRG.7552"; transcript_id "MSTRG.7552.1"; exon_number "2";
chr20	StringTie	exon	35384085	35384232	1000	-	.	gene_id "MSTRG.7552"; transcript_id "MSTRG.7552.1"; exon_number "3";
chr20	StringTie	exon	35386490	35386564	1000	-	.	gene_id "MSTRG.7552"; transcript_id "MSTRG.7552.1"; exon_number "4";
chr20	StringTie	exon	35386961	35387020	1000	-	.	gene_id "MSTRG.7552"; transcript_id "MSTRG.7552.1"; exon_number "5";
chr20	StringTie	exon	35390864	35390951	1000	-	.	gene_id "MSTRG.7552"; transcript_id "MSTRG.7552.1"; exon_number "6";
chr20	StringTie	exon	35395172	35395244	1000	-	.	gene_id "MSTRG.7552"; transcript_id "MSTRG.7552.1"; exon_number "7";
chr20	StringTie	exon	35396372	35396445	1000	-	.	gene_id "MSTRG.7552"; transcript_id "MSTRG.7552.1"; exon_number "8";
chr20	StringTie	exon	35399276	35399596	1000	-	.	gene_id "MSTRG.7552"; transcript_id "MSTRG.7552.1"; exon_number "9";
chr20	StringTie	exon	35399828	35399876	1000	-	.	gene_id "MSTRG.7552"; transcript_id "MSTRG.7552.1"; exon_number "10";
chr20	StringTie	exon	35401797	35402154	1000	-	.	gene_id "MSTRG.7552"; transcript_id "MSTRG.7552.1"; exon_number "11";
chr20	StringTie	transcript	35380198	35402218	1000	-	.	gene_id "MSTRG.7552"; transcript_id "MSTRG.7552.2";
chr20	StringTie	exon	35380198	35381300	1000	-	.	gene_id "MSTRG.7552"; transcript_id "MSTRG.7552.2"; exon_number "1";
chr20	StringTie	exon	35383166	35383253	1000	-	.	gene_id "MSTRG.7552"; transcript_id "MSTRG.7552.2"; exon_number "2";
chr20	StringTie	exon	35384085	35384232	1000	-	.	gene_id "MSTRG.7552"; transcript_id "MSTRG.7552.2"; exon_number "3";
chr20	StringTie	exon	35386490	35386564	1000	-	.	gene_id "MSTRG.7552"; transcript_id "MSTRG.7552.2"; exon_number "4";
chr20	StringTie	exon	35386961	35387020	1000	-	.	gene_id "MSTRG.7552"; transcript_id "MSTRG.7552.2"; exon_number "5";
chr20	StringTie	exon	35390864	35390951	1000	-	.	gene_id "MSTRG.7552"; transcript_id "MSTRG.7552.2"; exon_number "6";
chr20	StringTie	exon	35395172	35395244	1000	-	.	gene_id "MSTRG.7552"; transcript_id "MSTRG.7552.2"; exon_number "7";
chr20	StringTie	exon	35396372	35396445	1000	-	.	gene_id "MSTRG.7552"; transcript_id "MSTRG.7552.2"; exon_number "8";
chr20	StringTie	exon	35399276	35399596	1000	-	.	gene_id "MSTRG.7552"; transcript_id "MSTRG.7552.2"; exon_number "9";
chr20	StringTie	exon	35399828	35399876	1000	-	.	gene_id "MSTRG.7552"; transcript_id "MSTRG.7552.2"; exon_number "10";
chr20	StringTie	exon	35402065	35402218	1000	-	.	gene_id "MSTRG.7552"; transcript_id "MSTRG.7552.2"; exon_number "11";
chr20	StringTie	transcript	35405845	35492089	1000	-	.	gene_id "MSTRG.7553"; transcript_id "MSTRG.7553.1";
chr20	StringTie	exon	35405845	35415040	1000	-	.	gene_id "MSTRG.7553"; transcript_id "MSTRG.7553.1"; exon_number "1";
chr20	StringTie	exon	35421652	35423002	1000	-	.	gene_id "MSTRG.7553"; transcript_id "MSTRG.7553.1"; exon_number "2";
chr20	StringTie	exon	35425285	35425355	1000	-	.	gene_id "MSTRG.7553"; transcript_id "MSTRG.7553.1"; exon_number "3";
chr20	StringTie	exon	35425905	35425976	1000	-	.	gene_id "MSTRG.7553"; transcript_id "MSTRG.7553.1"; exon_number "4";
chr20	StringTie	exon	35431259	35431510	1000	-	.	gene_id "MSTRG.7553"; transcript_id "MSTRG.7553.1"; exon_number "5";
chr20	StringTie	exon	35433138	35433305	1000	-	.	gene_id "MSTRG.7553"; transcript_id "MSTRG.7553.1"; exon_number "6";
chr20	StringTie	exon	35434256	35434360	1000	-	.	gene_id "MSTRG.7553"; transcript_id "MSTRG.7553.1"; exon_number "7";
chr20	StringTie	exon	35436916	35437146	1000	-	.	gene_id "MSTRG.7553"; transcript_id "MSTRG.7553.1"; exon_number "8";
chr20	StringTie	exon	35438385	35438510	1000	-	.	gene_id "MSTRG.7553"; transcript_id "MSTRG.7553.1"; exon_number "9";
chr20	StringTie	exon	35441107	35441247	1000	-	.	gene_id "MSTRG.7553"; transcript_id "MSTRG.7553.1"; exon_number "10";
chr20	StringTie	exon	35443529	35444710	1000	-	.	gene_id "MSTRG.7553"; transcript_id "MSTRG.7553.1"; exon_number "11";
chr20	StringTie	exon	35445810	35445872	1000	-	.	gene_id "MSTRG.7553"; transcript_id "MSTRG.7553.1"; exon_number "12";
chr20	StringTie	exon	35457457	35457615	1000	-	.	gene_id "MSTRG.7553"; transcript_id "MSTRG.7553.1"; exon_number "13";
chr20	StringTie	exon	35467620	35467844	1000	-	.	gene_id "MSTRG.7553"; transcript_id "MSTRG.7553.1"; exon_number "14";
chr20	StringTie	exon	35491061	35492089	1000	-	.	gene_id "MSTRG.7553"; transcript_id "MSTRG.7553.1"; exon_number "15";
chr20	StringTie	transcript	35518632	35580246	1000	-	.	gene_id "MSTRG.7554"; transcript_id "MSTRG.7554.1";
chr20	StringTie	exon	35518632	35521469	1000	-	.	gene_id "MSTRG.7554"; transcript_id "MSTRG.7554.1"; exon_number "1";
chr20	StringTie	exon	35526225	35526362	1000	-	.	gene_id "MSTRG.7554"; transcript_id "MSTRG.7554.1"; exon_number "2";
chr20	StringTie	exon	35526843	35526947	1000	-	.	gene_id "MSTRG.7554"; transcript_id "MSTRG.7554.1"; exon_number "3";
chr20	StringTie	exon	35532560	35532652	1000	-	.	gene_id "MSTRG.7554"; transcript_id "MSTRG.7554.1"; exon_number "4";
chr20	StringTie	exon	35533767	35533906	1000	-	.	gene_id "MSTRG.7554"; transcript_id "MSTRG.7554.1"; exon_number "5";
chr20	StringTie	exon	35539621	35539736	1000	-	.	gene_id "MSTRG.7554"; transcript_id "MSTRG.7554.1"; exon_number "6";
chr20	StringTie	exon	35540864	35540955	1000	-	.	gene_id "MSTRG.7554"; transcript_id "MSTRG.7554.1"; exon_number "7";
chr20	StringTie	exon	35545125	35545233	1000	-	.	gene_id "MSTRG.7554"; transcript_id "MSTRG.7554.1"; exon_number "8";
chr20	StringTie	exon	35545352	35545452	1000	-	.	gene_id "MSTRG.7554"; transcript_id "MSTRG.7554.1"; exon_number "9";
chr20	StringTie	exon	35547767	35547922	1000	-	.	gene_id "MSTRG.7554"; transcript_id "MSTRG.7554.1"; exon_number "10";
chr20	StringTie	exon	35555585	35555655	1000	-	.	gene_id "MSTRG.7554"; transcript_id "MSTRG.7554.1"; exon_number "11";
chr20	StringTie	exon	35559163	35559278	1000	-	.	gene_id "MSTRG.7554"; transcript_id "MSTRG.7554.1"; exon_number "12";
chr20	StringTie	exon	35563432	35563592	1000	-	.	gene_id "MSTRG.7554"; transcript_id "MSTRG.7554.1"; exon_number "13";
chr20	StringTie	exon	35569442	35569514	1000	-	.	gene_id "MSTRG.7554"; transcript_id "MSTRG.7554.1"; exon_number "14";
chr20	StringTie	exon	35575141	35575207	1000	-	.	gene_id "MSTRG.7554"; transcript_id "MSTRG.7554.1"; exon_number "15";
chr20	StringTie	exon	35579839	35580246	1000	-	.	gene_id "MSTRG.7554"; transcript_id "MSTRG.7554.1"; exon_number "16";
chr20	StringTie	transcript	35624752	35724398	1000	-	.	gene_id "MSTRG.7555"; transcript_id "MSTRG.7555.1";
chr20	StringTie	exon	35624752	35627332	1000	-	.	gene_id "MSTRG.7555"; transcript_id "MSTRG.7555.1"; exon_number "1";
chr20	StringTie	exon	35632105	35632269	1000	-	.	gene_id "MSTRG.7555"; transcript_id "MSTRG.7555.1"; exon_number "2";
chr20	StringTie	exon	35635814	35635962	1000	-	.	gene_id "MSTRG.7555"; transcript_id "MSTRG.7555.1"; exon_number "3";
chr20	StringTie	exon	35646682	35646772	1000	-	.	gene_id "MSTRG.7555"; transcript_id "MSTRG.7555.1"; exon_number "4";
chr20	StringTie	exon	35649062	35649133	1000	-	.	gene_id "MSTRG.7555"; transcript_id "MSTRG.7555.1"; exon_number "5";
chr20	StringTie	exon	35651053	35651229	1000	-	.	gene_id "MSTRG.7555"; transcript_id "MSTRG.7555.1"; exon_number "6";
chr20	StringTie	exon	35661068	35661279	1000	-	.	gene_id "MSTRG.7555"; transcript_id "MSTRG.7555.1"; exon_number "7";
chr20	StringTie	exon	35663645	35663911	1000	-	.	gene_id "MSTRG.7555"; transcript_id "MSTRG.7555.1"; exon_number "8";
chr20	StringTie	exon	35668556	35668688	1000	-	.	gene_id "MSTRG.7555"; transcript_id "MSTRG.7555.1"; exon_number "9";
chr20	StringTie	exon	35672489	35672653	1000	-	.	gene_id "MSTRG.7555"; transcript_id "MSTRG.7555.1"; exon_number "10";
chr20	StringTie	exon	35675456	35675593	1000	-	.	gene_id "MSTRG.7555"; transcript_id "MSTRG.7555.1"; exon_number "11";
chr20	StringTie	exon	35683956	35684059	1000	-	.	gene_id "MSTRG.7555"; transcript_id "MSTRG.7555.1"; exon_number "12";
chr20	StringTie	exon	35684549	35684661	1000	-	.	gene_id "MSTRG.7555"; transcript_id "MSTRG.7555.1"; exon_number "13";
chr20	StringTie	exon	35689506	35689672	1000	-	.	gene_id "MSTRG.7555"; transcript_id "MSTRG.7555.1"; exon_number "14";
chr20	StringTie	exon	35690487	35690673	1000	-	.	gene_id "MSTRG.7555"; transcript_id "MSTRG.7555.1"; exon_number "15";
chr20	StringTie	exon	35693827	35693876	1000	-	.	gene_id "MSTRG.7555"; transcript_id "MSTRG.7555.1"; exon_number "16";
chr20	StringTie	exon	35695127	35695287	1000	-	.	gene_id "MSTRG.7555"; transcript_id "MSTRG.7555.1"; exon_number "17";
chr20	StringTie	exon	35695396	35695524	1000	-	.	gene_id "MSTRG.7555"; transcript_id "MSTRG.7555.1"; exon_number "18";
chr20	StringTie	exon	35695636	35695700	1000	-	.	gene_id "MSTRG.7555"; transcript_id "MSTRG.7555.1"; exon_number "19";
chr20	StringTie	exon	35696389	35696589	1000	-	.	gene_id "MSTRG.7555"; transcript_id "MSTRG.7555.1"; exon_number "20";
chr20	StringTie	exon	35717392	35717525	1000	-	.	gene_id "MSTRG.7555"; transcript_id "MSTRG.7555.1"; exon_number "21";
chr20	StringTie	exon	35724176	35724398	1000	-	.	gene_id "MSTRG.7555"; transcript_id "MSTRG.7555.1"; exon_number "22";
chr20	StringTie	transcript	35807449	35870022	1000	+	.	gene_id "MSTRG.7556"; transcript_id "MSTRG.7556.1";
chr20	StringTie	exon	35807449	35807772	1000	+	.	gene_id "MSTRG.7556"; transcript_id "MSTRG.7556.1"; exon_number "1";
chr20	StringTie	exon	35812583	35812776	1000	+	.	gene_id "MSTRG.7556"; transcript_id "MSTRG.7556.1"; exon_number "2";
chr20	StringTie	exon	35826800	35826895	1000	+	.	gene_id "MSTRG.7556"; transcript_id "MSTRG.7556.1"; exon_number "3";
chr20	StringTie	exon	35827453	35827628	1000	+	.	gene_id "MSTRG.7556"; transcript_id "MSTRG.7556.1"; exon_number "4";
chr20	StringTie	exon	35832288	35832363	1000	+	.	gene_id "MSTRG.7556"; transcript_id "MSTRG.7556.1"; exon_number "5";
chr20	StringTie	exon	35833170	35833304	1000	+	.	gene_id "MSTRG.7556"; transcript_id "MSTRG.7556.1"; exon_number "6";
chr20	StringTie	exon	35835676	35835852	1000	+	.	gene_id "MSTRG.7556"; transcript_id "MSTRG.7556.1"; exon_number "7";
chr20	StringTie	exon	35838450	35838568	1000	+	.	gene_id "MSTRG.7556"; transcript_id "MSTRG.7556.1"; exon_number "8";
chr20	StringTie	exon	35842163	35842268	1000	+	.	gene_id "MSTRG.7556"; transcript_id "MSTRG.7556.1"; exon_number "9";
chr20	StringTie	exon	35852281	35852372	1000	+	.	gene_id "MSTRG.7556"; transcript_id "MSTRG.7556.1"; exon_number "10";
chr20	StringTie	exon	35854091	35854205	1000	+	.	gene_id "MSTRG.7556"; transcript_id "MSTRG.7556.1"; exon_number "11";
chr20	StringTie	exon	35856953	35857147	1000	+	.	gene_id "MSTRG.7556"; transcript_id "MSTRG.7556.1"; exon_number "12";
chr20	StringTie	exon	35858376	35858462	1000	+	.	gene_id "MSTRG.7556"; transcript_id "MSTRG.7556.1"; exon_number "13";
chr20	StringTie	exon	35860699	35860794	1000	+	.	gene_id "MSTRG.7556"; transcript_id "MSTRG.7556.1"; exon_number "14";
chr20	StringTie	exon	35862423	35862498	1000	+	.	gene_id "MSTRG.7556"; transcript_id "MSTRG.7556.1"; exon_number "15";
chr20	StringTie	exon	35864983	35865112	1000	+	.	gene_id "MSTRG.7556"; transcript_id "MSTRG.7556.1"; exon_number "16";
chr20	StringTie	exon	35869706	35870022	1000	+	.	gene_id "MSTRG.7556"; transcript_id "MSTRG.7556.1"; exon_number "17";
chr20	StringTie	transcript	35807564	35870022	1000	+	.	gene_id "MSTRG.7556"; transcript_id "MSTRG.7556.2";
chr20	StringTie	exon	35807564	35807772	1000	+	.	gene_id "MSTRG.7556"; transcript_id "MSTRG.7556.2"; exon_number "1";
chr20	StringTie	exon	35812583	35812776	1000	+	.	gene_id "MSTRG.7556"; transcript_id "MSTRG.7556.2"; exon_number "2";
chr20	StringTie	exon	35827453	35827628	1000	+	.	gene_id "MSTRG.7556"; transcript_id "MSTRG.7556.2"; exon_number "3";
chr20	StringTie	exon	35832288	35832363	1000	+	.	gene_id "MSTRG.7556"; transcript_id "MSTRG.7556.2"; exon_number "4";
chr20	StringTie	exon	35833170	35833304	1000	+	.	gene_id "MSTRG.7556"; transcript_id "MSTRG.7556.2"; exon_number "5";
chr20	StringTie	exon	35835676	35835852	1000	+	.	gene_id "MSTRG.7556"; transcript_id "MSTRG.7556.2"; exon_number "6";
chr20	StringTie	exon	35838450	35838568	1000	+	.	gene_id "MSTRG.7556"; transcript_id "MSTRG.7556.2"; exon_number "7";
chr20	StringTie	exon	35842163	35842268	1000	+	.	gene_id "MSTRG.7556"; transcript_id "MSTRG.7556.2"; exon_number "8";
chr20	StringTie	exon	35852281	35852372	1000	+	.	gene_id "MSTRG.7556"; transcript_id "MSTRG.7556.2"; exon_number "9";
chr20	StringTie	exon	35854091	35854205	1000	+	.	gene_id "MSTRG.7556"; transcript_id "MSTRG.7556.2"; exon_number "10";
chr20	StringTie	exon	35856953	35857147	1000	+	.	gene_id "MSTRG.7556"; transcript_id "MSTRG.7556.2"; exon_number "11";
chr20	StringTie	exon	35858376	35858462	1000	+	.	gene_id "MSTRG.7556"; transcript_id "MSTRG.7556.2"; exon_number "12";
chr20	StringTie	exon	35860699	35860794	1000	+	.	gene_id "MSTRG.7556"; transcript_id "MSTRG.7556.2"; exon_number "13";
chr20	StringTie	exon	35862423	35862498	1000	+	.	gene_id "MSTRG.7556"; transcript_id "MSTRG.7556.2"; exon_number "14";
chr20	StringTie	exon	35864983	35865112	1000	+	.	gene_id "MSTRG.7556"; transcript_id "MSTRG.7556.2"; exon_number "15";
chr20	StringTie	exon	35866805	35866852	1000	+	.	gene_id "MSTRG.7556"; transcript_id "MSTRG.7556.2"; exon_number "16";
chr20	StringTie	exon	35869706	35870022	1000	+	.	gene_id "MSTRG.7556"; transcript_id "MSTRG.7556.2"; exon_number "17";
chr20	StringTie	transcript	35918041	35945663	1000	+	.	gene_id "MSTRG.7557"; transcript_id "MSTRG.7557.1";
chr20	StringTie	exon	35918041	35918089	1000	+	.	gene_id "MSTRG.7557"; transcript_id "MSTRG.7557.1"; exon_number "1";
chr20	StringTie	exon	35929611	35929816	1000	+	.	gene_id "MSTRG.7557"; transcript_id "MSTRG.7557.1"; exon_number "2";
chr20	StringTie	exon	35944711	35945663	1000	+	.	gene_id "MSTRG.7557"; transcript_id "MSTRG.7557.1"; exon_number "3";
chr20	StringTie	transcript	35918051	35945659	1000	+	.	gene_id "MSTRG.7557"; transcript_id "MSTRG.7557.2";
chr20	StringTie	exon	35918051	35918089	1000	+	.	gene_id "MSTRG.7557"; transcript_id "MSTRG.7557.2"; exon_number "1";
chr20	StringTie	exon	35927166	35927282	1000	+	.	gene_id "MSTRG.7557"; transcript_id "MSTRG.7557.2"; exon_number "2";
chr20	StringTie	exon	35929611	35929816	1000	+	.	gene_id "MSTRG.7557"; transcript_id "MSTRG.7557.2"; exon_number "3";
chr20	StringTie	exon	35944711	35945659	1000	+	.	gene_id "MSTRG.7557"; transcript_id "MSTRG.7557.2"; exon_number "4";
chr20	StringTie	transcript	35918066	35945663	1000	+	.	gene_id "MSTRG.7557"; transcript_id "MSTRG.7557.3";
chr20	StringTie	exon	35918066	35918089	1000	+	.	gene_id "MSTRG.7557"; transcript_id "MSTRG.7557.3"; exon_number "1";
chr20	StringTie	exon	35925750	35925937	1000	+	.	gene_id "MSTRG.7557"; transcript_id "MSTRG.7557.3"; exon_number "2";
chr20	StringTie	exon	35927166	35927282	1000	+	.	gene_id "MSTRG.7557"; transcript_id "MSTRG.7557.3"; exon_number "3";
chr20	StringTie	exon	35929611	35929816	1000	+	.	gene_id "MSTRG.7557"; transcript_id "MSTRG.7557.3"; exon_number "4";
chr20	StringTie	exon	35944711	35945663	1000	+	.	gene_id "MSTRG.7557"; transcript_id "MSTRG.7557.3"; exon_number "5";
chr20	StringTie	transcript	35918066	35945663	1000	+	.	gene_id "MSTRG.7557"; transcript_id "MSTRG.7557.4";
chr20	StringTie	exon	35918066	35918089	1000	+	.	gene_id "MSTRG.7557"; transcript_id "MSTRG.7557.4"; exon_number "1";
chr20	StringTie	exon	35925699	35925937	1000	+	.	gene_id "MSTRG.7557"; transcript_id "MSTRG.7557.4"; exon_number "2";
chr20	StringTie	exon	35927166	35927282	1000	+	.	gene_id "MSTRG.7557"; transcript_id "MSTRG.7557.4"; exon_number "3";
chr20	StringTie	exon	35929611	35929816	1000	+	.	gene_id "MSTRG.7557"; transcript_id "MSTRG.7557.4"; exon_number "4";
chr20	StringTie	exon	35944711	35945663	1000	+	.	gene_id "MSTRG.7557"; transcript_id "MSTRG.7557.4"; exon_number "5";
chr20	StringTie	transcript	35987327	36033817	1000	+	.	gene_id "MSTRG.7558"; transcript_id "MSTRG.7558.1";
chr20	StringTie	exon	35987327	35987805	1000	+	.	gene_id "MSTRG.7558"; transcript_id "MSTRG.7558.1"; exon_number "1";
chr20	StringTie	exon	35993607	35993680	1000	+	.	gene_id "MSTRG.7558"; transcript_id "MSTRG.7558.1"; exon_number "2";
chr20	StringTie	exon	36012553	36012806	1000	+	.	gene_id "MSTRG.7558"; transcript_id "MSTRG.7558.1"; exon_number "3";
chr20	StringTie	exon	36014478	36014577	1000	+	.	gene_id "MSTRG.7558"; transcript_id "MSTRG.7558.1"; exon_number "4";
chr20	StringTie	exon	36022298	36022396	1000	+	.	gene_id "MSTRG.7558"; transcript_id "MSTRG.7558.1"; exon_number "5";
chr20	StringTie	exon	36022577	36022680	1000	+	.	gene_id "MSTRG.7558"; transcript_id "MSTRG.7558.1"; exon_number "6";
chr20	StringTie	exon	36024565	36024714	1000	+	.	gene_id "MSTRG.7558"; transcript_id "MSTRG.7558.1"; exon_number "7";
chr20	StringTie	exon	36026102	36026257	1000	+	.	gene_id "MSTRG.7558"; transcript_id "MSTRG.7558.1"; exon_number "8";
chr20	StringTie	exon	36028518	36028697	1000	+	.	gene_id "MSTRG.7558"; transcript_id "MSTRG.7558.1"; exon_number "9";
chr20	StringTie	exon	36030005	36030081	1000	+	.	gene_id "MSTRG.7558"; transcript_id "MSTRG.7558.1"; exon_number "10";
chr20	StringTie	exon	36030838	36030991	1000	+	.	gene_id "MSTRG.7558"; transcript_id "MSTRG.7558.1"; exon_number "11";
chr20	StringTie	exon	36031152	36031283	1000	+	.	gene_id "MSTRG.7558"; transcript_id "MSTRG.7558.1"; exon_number "12";
chr20	StringTie	exon	36031574	36033817	1000	+	.	gene_id "MSTRG.7558"; transcript_id "MSTRG.7558.1"; exon_number "13";
chr20	StringTie	transcript	36011092	36033817	1000	+	.	gene_id "MSTRG.7558"; transcript_id "MSTRG.7558.2";
chr20	StringTie	exon	36011092	36011189	1000	+	.	gene_id "MSTRG.7558"; transcript_id "MSTRG.7558.2"; exon_number "1";
chr20	StringTie	exon	36012553	36012806	1000	+	.	gene_id "MSTRG.7558"; transcript_id "MSTRG.7558.2"; exon_number "2";
chr20	StringTie	exon	36014478	36014577	1000	+	.	gene_id "MSTRG.7558"; transcript_id "MSTRG.7558.2"; exon_number "3";
chr20	StringTie	exon	36022298	36022396	1000	+	.	gene_id "MSTRG.7558"; transcript_id "MSTRG.7558.2"; exon_number "4";
chr20	StringTie	exon	36022577	36022680	1000	+	.	gene_id "MSTRG.7558"; transcript_id "MSTRG.7558.2"; exon_number "5";
chr20	StringTie	exon	36024565	36024714	1000	+	.	gene_id "MSTRG.7558"; transcript_id "MSTRG.7558.2"; exon_number "6";
chr20	StringTie	exon	36026102	36026257	1000	+	.	gene_id "MSTRG.7558"; transcript_id "MSTRG.7558.2"; exon_number "7";
chr20	StringTie	exon	36028518	36028697	1000	+	.	gene_id "MSTRG.7558"; transcript_id "MSTRG.7558.2"; exon_number "8";
chr20	StringTie	exon	36030005	36030081	1000	+	.	gene_id "MSTRG.7558"; transcript_id "MSTRG.7558.2"; exon_number "9";
chr20	StringTie	exon	36030838	36030991	1000	+	.	gene_id "MSTRG.7558"; transcript_id "MSTRG.7558.2"; exon_number "10";
chr20	StringTie	exon	36031152	36031283	1000	+	.	gene_id "MSTRG.7558"; transcript_id "MSTRG.7558.2"; exon_number "11";
chr20	StringTie	exon	36031574	36033817	1000	+	.	gene_id "MSTRG.7558"; transcript_id "MSTRG.7558.2"; exon_number "12";
chr20	StringTie	transcript	36011092	36033817	1000	+	.	gene_id "MSTRG.7558"; transcript_id "MSTRG.7558.3";
chr20	StringTie	exon	36011092	36011189	1000	+	.	gene_id "MSTRG.7558"; transcript_id "MSTRG.7558.3"; exon_number "1";
chr20	StringTie	exon	36012160	36012806	1000	+	.	gene_id "MSTRG.7558"; transcript_id "MSTRG.7558.3"; exon_number "2";
chr20	StringTie	exon	36014478	36014577	1000	+	.	gene_id "MSTRG.7558"; transcript_id "MSTRG.7558.3"; exon_number "3";
chr20	StringTie	exon	36022298	36022396	1000	+	.	gene_id "MSTRG.7558"; transcript_id "MSTRG.7558.3"; exon_number "4";
chr20	StringTie	exon	36022577	36022680	1000	+	.	gene_id "MSTRG.7558"; transcript_id "MSTRG.7558.3"; exon_number "5";
chr20	StringTie	exon	36024565	36024714	1000	+	.	gene_id "MSTRG.7558"; transcript_id "MSTRG.7558.3"; exon_number "6";
chr20	StringTie	exon	36026102	36026257	1000	+	.	gene_id "MSTRG.7558"; transcript_id "MSTRG.7558.3"; exon_number "7";
chr20	StringTie	exon	36028518	36028697	1000	+	.	gene_id "MSTRG.7558"; transcript_id "MSTRG.7558.3"; exon_number "8";
chr20	StringTie	exon	36030005	36030081	1000	+	.	gene_id "MSTRG.7558"; transcript_id "MSTRG.7558.3"; exon_number "9";
chr20	StringTie	exon	36030838	36030991	1000	+	.	gene_id "MSTRG.7558"; transcript_id "MSTRG.7558.3"; exon_number "10";
chr20	StringTie	exon	36031152	36031283	1000	+	.	gene_id "MSTRG.7558"; transcript_id "MSTRG.7558.3"; exon_number "11";
chr20	StringTie	exon	36031574	36033817	1000	+	.	gene_id "MSTRG.7558"; transcript_id "MSTRG.7558.3"; exon_number "12";
chr20	StringTie	transcript	36012071	36034453	1000	+	.	gene_id "MSTRG.7558"; transcript_id "MSTRG.7558.4";
chr20	StringTie	exon	36012071	36012105	1000	+	.	gene_id "MSTRG.7558"; transcript_id "MSTRG.7558.4"; exon_number "1";
chr20	StringTie	exon	36012553	36012806	1000	+	.	gene_id "MSTRG.7558"; transcript_id "MSTRG.7558.4"; exon_number "2";
chr20	StringTie	exon	36014478	36014577	1000	+	.	gene_id "MSTRG.7558"; transcript_id "MSTRG.7558.4"; exon_number "3";
chr20	StringTie	exon	36022298	36022396	1000	+	.	gene_id "MSTRG.7558"; transcript_id "MSTRG.7558.4"; exon_number "4";
chr20	StringTie	exon	36022577	36022680	1000	+	.	gene_id "MSTRG.7558"; transcript_id "MSTRG.7558.4"; exon_number "5";
chr20	StringTie	exon	36024565	36024714	1000	+	.	gene_id "MSTRG.7558"; transcript_id "MSTRG.7558.4"; exon_number "6";
chr20	StringTie	exon	36026102	36026257	1000	+	.	gene_id "MSTRG.7558"; transcript_id "MSTRG.7558.4"; exon_number "7";
chr20	StringTie	exon	36028518	36028697	1000	+	.	gene_id "MSTRG.7558"; transcript_id "MSTRG.7558.4"; exon_number "8";
chr20	StringTie	exon	36030005	36030081	1000	+	.	gene_id "MSTRG.7558"; transcript_id "MSTRG.7558.4"; exon_number "9";
chr20	StringTie	exon	36030838	36030991	1000	+	.	gene_id "MSTRG.7558"; transcript_id "MSTRG.7558.4"; exon_number "10";
chr20	StringTie	exon	36031152	36031283	1000	+	.	gene_id "MSTRG.7558"; transcript_id "MSTRG.7558.4"; exon_number "11";
chr20	StringTie	exon	36031574	36034453	1000	+	.	gene_id "MSTRG.7558"; transcript_id "MSTRG.7558.4"; exon_number "12";
chr20	StringTie	transcript	36126354	36156333	1000	-	.	gene_id "MSTRG.7559"; transcript_id "MSTRG.7559.1";
chr20	StringTie	exon	36126354	36130956	1000	-	.	gene_id "MSTRG.7559"; transcript_id "MSTRG.7559.1"; exon_number "1";
chr20	StringTie	exon	36137506	36143529	1000	-	.	gene_id "MSTRG.7559"; transcript_id "MSTRG.7559.1"; exon_number "2";
chr20	StringTie	exon	36147634	36147752	1000	-	.	gene_id "MSTRG.7559"; transcript_id "MSTRG.7559.1"; exon_number "3";
chr20	StringTie	exon	36156195	36156333	1000	-	.	gene_id "MSTRG.7559"; transcript_id "MSTRG.7559.1"; exon_number "4";
chr20	StringTie	transcript	36145819	36156134	1000	-	.	gene_id "MSTRG.7559"; transcript_id "MSTRG.7559.2";
chr20	StringTie	exon	36145819	36147752	1000	-	.	gene_id "MSTRG.7559"; transcript_id "MSTRG.7559.2"; exon_number "1";
chr20	StringTie	exon	36156033	36156134	1000	-	.	gene_id "MSTRG.7559"; transcript_id "MSTRG.7559.2"; exon_number "2";
chr20	StringTie	transcript	36145820	36156333	1000	-	.	gene_id "MSTRG.7559"; transcript_id "MSTRG.7559.3";
chr20	StringTie	exon	36145820	36147752	1000	-	.	gene_id "MSTRG.7559"; transcript_id "MSTRG.7559.3"; exon_number "1";
chr20	StringTie	exon	36149721	36149853	1000	-	.	gene_id "MSTRG.7559"; transcript_id "MSTRG.7559.3"; exon_number "2";
chr20	StringTie	exon	36156195	36156333	1000	-	.	gene_id "MSTRG.7559"; transcript_id "MSTRG.7559.3"; exon_number "3";
chr20	StringTie	transcript	36148706	36152781	1000	+	.	gene_id "MSTRG.7560"; transcript_id "MSTRG.7560.1";
chr20	StringTie	exon	36148706	36152781	1000	+	.	gene_id "MSTRG.7560"; transcript_id "MSTRG.7560.1"; exon_number "1";
chr20	StringTie	transcript	36322408	36500531	1000	+	.	gene_id "MSTRG.7561"; transcript_id "MSTRG.7561.1";
chr20	StringTie	exon	36322408	36322554	1000	+	.	gene_id "MSTRG.7561"; transcript_id "MSTRG.7561.1"; exon_number "1";
chr20	StringTie	exon	36361281	36361469	1000	+	.	gene_id "MSTRG.7561"; transcript_id "MSTRG.7561.1"; exon_number "2";
chr20	StringTie	exon	36365780	36365886	1000	+	.	gene_id "MSTRG.7561"; transcript_id "MSTRG.7561.1"; exon_number "3";
chr20	StringTie	exon	36374870	36375009	1000	+	.	gene_id "MSTRG.7561"; transcript_id "MSTRG.7561.1"; exon_number "4";
chr20	StringTie	exon	36385961	36386058	1000	+	.	gene_id "MSTRG.7561"; transcript_id "MSTRG.7561.1"; exon_number "5";
chr20	StringTie	exon	36393599	36393692	1000	+	.	gene_id "MSTRG.7561"; transcript_id "MSTRG.7561.1"; exon_number "6";
chr20	StringTie	exon	36396355	36396446	1000	+	.	gene_id "MSTRG.7561"; transcript_id "MSTRG.7561.1"; exon_number "7";
chr20	StringTie	exon	36405747	36405819	1000	+	.	gene_id "MSTRG.7561"; transcript_id "MSTRG.7561.1"; exon_number "8";
chr20	StringTie	exon	36406056	36406114	1000	+	.	gene_id "MSTRG.7561"; transcript_id "MSTRG.7561.1"; exon_number "9";
chr20	StringTie	exon	36407589	36407737	1000	+	.	gene_id "MSTRG.7561"; transcript_id "MSTRG.7561.1"; exon_number "10";
chr20	StringTie	exon	36431269	36431450	1000	+	.	gene_id "MSTRG.7561"; transcript_id "MSTRG.7561.1"; exon_number "11";
chr20	StringTie	exon	36468504	36468601	1000	+	.	gene_id "MSTRG.7561"; transcript_id "MSTRG.7561.1"; exon_number "12";
chr20	StringTie	exon	36470741	36470821	1000	+	.	gene_id "MSTRG.7561"; transcript_id "MSTRG.7561.1"; exon_number "13";
chr20	StringTie	exon	36488301	36488438	1000	+	.	gene_id "MSTRG.7561"; transcript_id "MSTRG.7561.1"; exon_number "14";
chr20	StringTie	exon	36488674	36488746	1000	+	.	gene_id "MSTRG.7561"; transcript_id "MSTRG.7561.1"; exon_number "15";
chr20	StringTie	exon	36500327	36500531	1000	+	.	gene_id "MSTRG.7561"; transcript_id "MSTRG.7561.1"; exon_number "16";
chr20	StringTie	transcript	36611409	36661870	1000	-	.	gene_id "MSTRG.7562"; transcript_id "MSTRG.7562.1";
chr20	StringTie	exon	36611409	36612041	1000	-	.	gene_id "MSTRG.7562"; transcript_id "MSTRG.7562.1"; exon_number "1";
chr20	StringTie	exon	36624777	36624864	1000	-	.	gene_id "MSTRG.7562"; transcript_id "MSTRG.7562.1"; exon_number "2";
chr20	StringTie	exon	36625151	36625355	1000	-	.	gene_id "MSTRG.7562"; transcript_id "MSTRG.7562.1"; exon_number "3";
chr20	StringTie	exon	36627590	36627730	1000	-	.	gene_id "MSTRG.7562"; transcript_id "MSTRG.7562.1"; exon_number "4";
chr20	StringTie	exon	36631030	36631178	1000	-	.	gene_id "MSTRG.7562"; transcript_id "MSTRG.7562.1"; exon_number "5";
chr20	StringTie	exon	36634599	36634799	1000	-	.	gene_id "MSTRG.7562"; transcript_id "MSTRG.7562.1"; exon_number "6";
chr20	StringTie	exon	36639917	36642259	1000	-	.	gene_id "MSTRG.7562"; transcript_id "MSTRG.7562.1"; exon_number "7";
chr20	StringTie	exon	36661806	36661870	1000	-	.	gene_id "MSTRG.7562"; transcript_id "MSTRG.7562.1"; exon_number "8";
chr20	StringTie	transcript	36661948	36720768	1000	+	.	gene_id "MSTRG.7563"; transcript_id "MSTRG.7563.1";
chr20	StringTie	exon	36661948	36662500	1000	+	.	gene_id "MSTRG.7563"; transcript_id "MSTRG.7563.1"; exon_number "1";
chr20	StringTie	exon	36668837	36668966	1000	+	.	gene_id "MSTRG.7563"; transcript_id "MSTRG.7563.1"; exon_number "2";
chr20	StringTie	exon	36676750	36676883	1000	+	.	gene_id "MSTRG.7563"; transcript_id "MSTRG.7563.1"; exon_number "3";
chr20	StringTie	exon	36685934	36686046	1000	+	.	gene_id "MSTRG.7563"; transcript_id "MSTRG.7563.1"; exon_number "4";
chr20	StringTie	exon	36687796	36687922	1000	+	.	gene_id "MSTRG.7563"; transcript_id "MSTRG.7563.1"; exon_number "5";
chr20	StringTie	exon	36694483	36694658	1000	+	.	gene_id "MSTRG.7563"; transcript_id "MSTRG.7563.1"; exon_number "6";
chr20	StringTie	exon	36718128	36720768	1000	+	.	gene_id "MSTRG.7563"; transcript_id "MSTRG.7563.1"; exon_number "7";
chr20	StringTie	transcript	36756863	36796861	1000	-	.	gene_id "MSTRG.7564"; transcript_id "MSTRG.7564.1";
chr20	StringTie	exon	36756863	36758771	1000	-	.	gene_id "MSTRG.7564"; transcript_id "MSTRG.7564.1"; exon_number "1";
chr20	StringTie	exon	36759495	36759631	1000	-	.	gene_id "MSTRG.7564"; transcript_id "MSTRG.7564.1"; exon_number "2";
chr20	StringTie	exon	36760742	36760902	1000	-	.	gene_id "MSTRG.7564"; transcript_id "MSTRG.7564.1"; exon_number "3";
chr20	StringTie	exon	36766515	36766787	1000	-	.	gene_id "MSTRG.7564"; transcript_id "MSTRG.7564.1"; exon_number "4";
chr20	StringTie	exon	36767814	36768056	1000	-	.	gene_id "MSTRG.7564"; transcript_id "MSTRG.7564.1"; exon_number "5";
chr20	StringTie	exon	36769684	36769787	1000	-	.	gene_id "MSTRG.7564"; transcript_id "MSTRG.7564.1"; exon_number "6";
chr20	StringTie	exon	36770466	36770601	1000	-	.	gene_id "MSTRG.7564"; transcript_id "MSTRG.7564.1"; exon_number "7";
chr20	StringTie	exon	36775119	36775296	1000	-	.	gene_id "MSTRG.7564"; transcript_id "MSTRG.7564.1"; exon_number "8";
chr20	StringTie	exon	36776363	36776491	1000	-	.	gene_id "MSTRG.7564"; transcript_id "MSTRG.7564.1"; exon_number "9";
chr20	StringTie	exon	36779341	36779459	1000	-	.	gene_id "MSTRG.7564"; transcript_id "MSTRG.7564.1"; exon_number "10";
chr20	StringTie	exon	36784249	36784491	1000	-	.	gene_id "MSTRG.7564"; transcript_id "MSTRG.7564.1"; exon_number "11";
chr20	StringTie	exon	36789822	36790001	1000	-	.	gene_id "MSTRG.7564"; transcript_id "MSTRG.7564.1"; exon_number "12";
chr20	StringTie	exon	36793591	36793670	1000	-	.	gene_id "MSTRG.7564"; transcript_id "MSTRG.7564.1"; exon_number "13";
chr20	StringTie	exon	36796775	36796861	1000	-	.	gene_id "MSTRG.7564"; transcript_id "MSTRG.7564.1"; exon_number "14";
chr20	StringTie	transcript	37040553	37050887	1000	-	.	gene_id "MSTRG.7565"; transcript_id "MSTRG.7565.1";
chr20	StringTie	exon	37040553	37042315	1000	-	.	gene_id "MSTRG.7565"; transcript_id "MSTRG.7565.1"; exon_number "1";
chr20	StringTie	exon	37043753	37043875	1000	-	.	gene_id "MSTRG.7565"; transcript_id "MSTRG.7565.1"; exon_number "2";
chr20	StringTie	exon	37048221	37050887	1000	-	.	gene_id "MSTRG.7565"; transcript_id "MSTRG.7565.1"; exon_number "3";
chr20	StringTie	transcript	37062972	37063272	1000	.	.	gene_id "MSTRG.7566"; transcript_id "MSTRG.7566.1";
chr20	StringTie	exon	37062972	37063272	1000	.	.	gene_id "MSTRG.7566"; transcript_id "MSTRG.7566.1"; exon_number "1";
chr20	StringTie	transcript	37063623	37064110	1000	.	.	gene_id "MSTRG.7567"; transcript_id "MSTRG.7567.1";
chr20	StringTie	exon	37063623	37064110	1000	.	.	gene_id "MSTRG.7567"; transcript_id "MSTRG.7567.1"; exon_number "1";
chr20	StringTie	transcript	37075304	37079583	1000	+	.	gene_id "MSTRG.7568"; transcript_id "MSTRG.7568.1";
chr20	StringTie	exon	37075304	37076736	1000	+	.	gene_id "MSTRG.7568"; transcript_id "MSTRG.7568.1"; exon_number "1";
chr20	StringTie	exon	37077305	37077373	1000	+	.	gene_id "MSTRG.7568"; transcript_id "MSTRG.7568.1"; exon_number "2";
chr20	StringTie	exon	37078979	37079583	1000	+	.	gene_id "MSTRG.7568"; transcript_id "MSTRG.7568.1"; exon_number "3";
chr20	StringTie	transcript	37101459	37207502	1000	+	.	gene_id "MSTRG.7569"; transcript_id "MSTRG.7569.1";
chr20	StringTie	exon	37101459	37101712	1000	+	.	gene_id "MSTRG.7569"; transcript_id "MSTRG.7569.1"; exon_number "1";
chr20	StringTie	exon	37117046	37117261	1000	+	.	gene_id "MSTRG.7569"; transcript_id "MSTRG.7569.1"; exon_number "2";
chr20	StringTie	exon	37121573	37121775	1000	+	.	gene_id "MSTRG.7569"; transcript_id "MSTRG.7569.1"; exon_number "3";
chr20	StringTie	exon	37125996	37126159	1000	+	.	gene_id "MSTRG.7569"; transcript_id "MSTRG.7569.1"; exon_number "4";
chr20	StringTie	exon	37128090	37128276	1000	+	.	gene_id "MSTRG.7569"; transcript_id "MSTRG.7569.1"; exon_number "5";
chr20	StringTie	exon	37137720	37137851	1000	+	.	gene_id "MSTRG.7569"; transcript_id "MSTRG.7569.1"; exon_number "6";
chr20	StringTie	exon	37144835	37145013	1000	+	.	gene_id "MSTRG.7569"; transcript_id "MSTRG.7569.1"; exon_number "7";
chr20	StringTie	exon	37146149	37146297	1000	+	.	gene_id "MSTRG.7569"; transcript_id "MSTRG.7569.1"; exon_number "8";
chr20	StringTie	exon	37146427	37146643	1000	+	.	gene_id "MSTRG.7569"; transcript_id "MSTRG.7569.1"; exon_number "9";
chr20	StringTie	exon	37150140	37150341	1000	+	.	gene_id "MSTRG.7569"; transcript_id "MSTRG.7569.1"; exon_number "10";
chr20	StringTie	exon	37153421	37153588	1000	+	.	gene_id "MSTRG.7569"; transcript_id "MSTRG.7569.1"; exon_number "11";
chr20	StringTie	exon	37154047	37154161	1000	+	.	gene_id "MSTRG.7569"; transcript_id "MSTRG.7569.1"; exon_number "12";
chr20	StringTie	exon	37154538	37154685	1000	+	.	gene_id "MSTRG.7569"; transcript_id "MSTRG.7569.1"; exon_number "13";
chr20	StringTie	exon	37159810	37159874	1000	+	.	gene_id "MSTRG.7569"; transcript_id "MSTRG.7569.1"; exon_number "14";
chr20	StringTie	exon	37161373	37161502	1000	+	.	gene_id "MSTRG.7569"; transcript_id "MSTRG.7569.1"; exon_number "15";
chr20	StringTie	exon	37163717	37163850	1000	+	.	gene_id "MSTRG.7569"; transcript_id "MSTRG.7569.1"; exon_number "16";
chr20	StringTie	exon	37168419	37168601	1000	+	.	gene_id "MSTRG.7569"; transcript_id "MSTRG.7569.1"; exon_number "17";
chr20	StringTie	exon	37169684	37169835	1000	+	.	gene_id "MSTRG.7569"; transcript_id "MSTRG.7569.1"; exon_number "18";
chr20	StringTie	exon	37174886	37175073	1000	+	.	gene_id "MSTRG.7569"; transcript_id "MSTRG.7569.1"; exon_number "19";
chr20	StringTie	exon	37177332	37177438	1000	+	.	gene_id "MSTRG.7569"; transcript_id "MSTRG.7569.1"; exon_number "20";
chr20	StringTie	exon	37179714	37179866	1000	+	.	gene_id "MSTRG.7569"; transcript_id "MSTRG.7569.1"; exon_number "21";
chr20	StringTie	exon	37182510	37182719	1000	+	.	gene_id "MSTRG.7569"; transcript_id "MSTRG.7569.1"; exon_number "22";
chr20	StringTie	exon	37186938	37187096	1000	+	.	gene_id "MSTRG.7569"; transcript_id "MSTRG.7569.1"; exon_number "23";
chr20	StringTie	exon	37191175	37191340	1000	+	.	gene_id "MSTRG.7569"; transcript_id "MSTRG.7569.1"; exon_number "24";
chr20	StringTie	exon	37194002	37194121	1000	+	.	gene_id "MSTRG.7569"; transcript_id "MSTRG.7569.1"; exon_number "25";
chr20	StringTie	exon	37195739	37195875	1000	+	.	gene_id "MSTRG.7569"; transcript_id "MSTRG.7569.1"; exon_number "26";
chr20	StringTie	exon	37198531	37198639	1000	+	.	gene_id "MSTRG.7569"; transcript_id "MSTRG.7569.1"; exon_number "27";
chr20	StringTie	exon	37199412	37199490	1000	+	.	gene_id "MSTRG.7569"; transcript_id "MSTRG.7569.1"; exon_number "28";
chr20	StringTie	exon	37202793	37202941	1000	+	.	gene_id "MSTRG.7569"; transcript_id "MSTRG.7569.1"; exon_number "29";
chr20	StringTie	exon	37203417	37207502	1000	+	.	gene_id "MSTRG.7569"; transcript_id "MSTRG.7569.1"; exon_number "30";
chr20	StringTie	transcript	37101459	37207502	1000	+	.	gene_id "MSTRG.7569"; transcript_id "MSTRG.7569.2";
chr20	StringTie	exon	37101459	37101712	1000	+	.	gene_id "MSTRG.7569"; transcript_id "MSTRG.7569.2"; exon_number "1";
chr20	StringTie	exon	37117046	37117261	1000	+	.	gene_id "MSTRG.7569"; transcript_id "MSTRG.7569.2"; exon_number "2";
chr20	StringTie	exon	37121573	37121775	1000	+	.	gene_id "MSTRG.7569"; transcript_id "MSTRG.7569.2"; exon_number "3";
chr20	StringTie	exon	37125996	37126159	1000	+	.	gene_id "MSTRG.7569"; transcript_id "MSTRG.7569.2"; exon_number "4";
chr20	StringTie	exon	37128090	37128276	1000	+	.	gene_id "MSTRG.7569"; transcript_id "MSTRG.7569.2"; exon_number "5";
chr20	StringTie	exon	37137720	37137851	1000	+	.	gene_id "MSTRG.7569"; transcript_id "MSTRG.7569.2"; exon_number "6";
chr20	StringTie	exon	37144835	37145013	1000	+	.	gene_id "MSTRG.7569"; transcript_id "MSTRG.7569.2"; exon_number "7";
chr20	StringTie	exon	37146149	37146297	1000	+	.	gene_id "MSTRG.7569"; transcript_id "MSTRG.7569.2"; exon_number "8";
chr20	StringTie	exon	37146427	37146643	1000	+	.	gene_id "MSTRG.7569"; transcript_id "MSTRG.7569.2"; exon_number "9";
chr20	StringTie	exon	37150140	37150341	1000	+	.	gene_id "MSTRG.7569"; transcript_id "MSTRG.7569.2"; exon_number "10";
chr20	StringTie	exon	37153421	37153588	1000	+	.	gene_id "MSTRG.7569"; transcript_id "MSTRG.7569.2"; exon_number "11";
chr20	StringTie	exon	37154047	37154161	1000	+	.	gene_id "MSTRG.7569"; transcript_id "MSTRG.7569.2"; exon_number "12";
chr20	StringTie	exon	37154538	37154685	1000	+	.	gene_id "MSTRG.7569"; transcript_id "MSTRG.7569.2"; exon_number "13";
chr20	StringTie	exon	37159810	37159874	1000	+	.	gene_id "MSTRG.7569"; transcript_id "MSTRG.7569.2"; exon_number "14";
chr20	StringTie	exon	37161373	37161502	1000	+	.	gene_id "MSTRG.7569"; transcript_id "MSTRG.7569.2"; exon_number "15";
chr20	StringTie	exon	37163729	37163850	1000	+	.	gene_id "MSTRG.7569"; transcript_id "MSTRG.7569.2"; exon_number "16";
chr20	StringTie	exon	37168419	37168601	1000	+	.	gene_id "MSTRG.7569"; transcript_id "MSTRG.7569.2"; exon_number "17";
chr20	StringTie	exon	37169684	37169835	1000	+	.	gene_id "MSTRG.7569"; transcript_id "MSTRG.7569.2"; exon_number "18";
chr20	StringTie	exon	37174886	37175073	1000	+	.	gene_id "MSTRG.7569"; transcript_id "MSTRG.7569.2"; exon_number "19";
chr20	StringTie	exon	37177332	37177438	1000	+	.	gene_id "MSTRG.7569"; transcript_id "MSTRG.7569.2"; exon_number "20";
chr20	StringTie	exon	37179714	37179866	1000	+	.	gene_id "MSTRG.7569"; transcript_id "MSTRG.7569.2"; exon_number "21";
chr20	StringTie	exon	37182510	37182719	1000	+	.	gene_id "MSTRG.7569"; transcript_id "MSTRG.7569.2"; exon_number "22";
chr20	StringTie	exon	37186938	37187096	1000	+	.	gene_id "MSTRG.7569"; transcript_id "MSTRG.7569.2"; exon_number "23";
chr20	StringTie	exon	37191175	37191340	1000	+	.	gene_id "MSTRG.7569"; transcript_id "MSTRG.7569.2"; exon_number "24";
chr20	StringTie	exon	37193999	37194121	1000	+	.	gene_id "MSTRG.7569"; transcript_id "MSTRG.7569.2"; exon_number "25";
chr20	StringTie	exon	37195739	37195875	1000	+	.	gene_id "MSTRG.7569"; transcript_id "MSTRG.7569.2"; exon_number "26";
chr20	StringTie	exon	37198531	37198639	1000	+	.	gene_id "MSTRG.7569"; transcript_id "MSTRG.7569.2"; exon_number "27";
chr20	StringTie	exon	37199412	37199490	1000	+	.	gene_id "MSTRG.7569"; transcript_id "MSTRG.7569.2"; exon_number "28";
chr20	StringTie	exon	37202793	37202941	1000	+	.	gene_id "MSTRG.7569"; transcript_id "MSTRG.7569.2"; exon_number "29";
chr20	StringTie	exon	37203417	37207502	1000	+	.	gene_id "MSTRG.7569"; transcript_id "MSTRG.7569.2"; exon_number "30";
chr20	StringTie	transcript	37101486	37207502	1000	+	.	gene_id "MSTRG.7569"; transcript_id "MSTRG.7569.3";
chr20	StringTie	exon	37101486	37101712	1000	+	.	gene_id "MSTRG.7569"; transcript_id "MSTRG.7569.3"; exon_number "1";
chr20	StringTie	exon	37117046	37117261	1000	+	.	gene_id "MSTRG.7569"; transcript_id "MSTRG.7569.3"; exon_number "2";
chr20	StringTie	exon	37121573	37121775	1000	+	.	gene_id "MSTRG.7569"; transcript_id "MSTRG.7569.3"; exon_number "3";
chr20	StringTie	exon	37125996	37126159	1000	+	.	gene_id "MSTRG.7569"; transcript_id "MSTRG.7569.3"; exon_number "4";
chr20	StringTie	exon	37128090	37128276	1000	+	.	gene_id "MSTRG.7569"; transcript_id "MSTRG.7569.3"; exon_number "5";
chr20	StringTie	exon	37137720	37137851	1000	+	.	gene_id "MSTRG.7569"; transcript_id "MSTRG.7569.3"; exon_number "6";
chr20	StringTie	exon	37144835	37145013	1000	+	.	gene_id "MSTRG.7569"; transcript_id "MSTRG.7569.3"; exon_number "7";
chr20	StringTie	exon	37146149	37146297	1000	+	.	gene_id "MSTRG.7569"; transcript_id "MSTRG.7569.3"; exon_number "8";
chr20	StringTie	exon	37146427	37146643	1000	+	.	gene_id "MSTRG.7569"; transcript_id "MSTRG.7569.3"; exon_number "9";
chr20	StringTie	exon	37150140	37150341	1000	+	.	gene_id "MSTRG.7569"; transcript_id "MSTRG.7569.3"; exon_number "10";
chr20	StringTie	exon	37153421	37153588	1000	+	.	gene_id "MSTRG.7569"; transcript_id "MSTRG.7569.3"; exon_number "11";
chr20	StringTie	exon	37154047	37154161	1000	+	.	gene_id "MSTRG.7569"; transcript_id "MSTRG.7569.3"; exon_number "12";
chr20	StringTie	exon	37154538	37154685	1000	+	.	gene_id "MSTRG.7569"; transcript_id "MSTRG.7569.3"; exon_number "13";
chr20	StringTie	exon	37159810	37159874	1000	+	.	gene_id "MSTRG.7569"; transcript_id "MSTRG.7569.3"; exon_number "14";
chr20	StringTie	exon	37161373	37161502	1000	+	.	gene_id "MSTRG.7569"; transcript_id "MSTRG.7569.3"; exon_number "15";
chr20	StringTie	exon	37163729	37163850	1000	+	.	gene_id "MSTRG.7569"; transcript_id "MSTRG.7569.3"; exon_number "16";
chr20	StringTie	exon	37168419	37168601	1000	+	.	gene_id "MSTRG.7569"; transcript_id "MSTRG.7569.3"; exon_number "17";
chr20	StringTie	exon	37169684	37169835	1000	+	.	gene_id "MSTRG.7569"; transcript_id "MSTRG.7569.3"; exon_number "18";
chr20	StringTie	exon	37174886	37175073	1000	+	.	gene_id "MSTRG.7569"; transcript_id "MSTRG.7569.3"; exon_number "19";
chr20	StringTie	exon	37177332	37177438	1000	+	.	gene_id "MSTRG.7569"; transcript_id "MSTRG.7569.3"; exon_number "20";
chr20	StringTie	exon	37179714	37179866	1000	+	.	gene_id "MSTRG.7569"; transcript_id "MSTRG.7569.3"; exon_number "21";
chr20	StringTie	exon	37182510	37182719	1000	+	.	gene_id "MSTRG.7569"; transcript_id "MSTRG.7569.3"; exon_number "22";
chr20	StringTie	exon	37186938	37187096	1000	+	.	gene_id "MSTRG.7569"; transcript_id "MSTRG.7569.3"; exon_number "23";
chr20	StringTie	exon	37191175	37191340	1000	+	.	gene_id "MSTRG.7569"; transcript_id "MSTRG.7569.3"; exon_number "24";
chr20	StringTie	exon	37194002	37194121	1000	+	.	gene_id "MSTRG.7569"; transcript_id "MSTRG.7569.3"; exon_number "25";
chr20	StringTie	exon	37195739	37195875	1000	+	.	gene_id "MSTRG.7569"; transcript_id "MSTRG.7569.3"; exon_number "26";
chr20	StringTie	exon	37198531	37198639	1000	+	.	gene_id "MSTRG.7569"; transcript_id "MSTRG.7569.3"; exon_number "27";
chr20	StringTie	exon	37199412	37199490	1000	+	.	gene_id "MSTRG.7569"; transcript_id "MSTRG.7569.3"; exon_number "28";
chr20	StringTie	exon	37202793	37202941	1000	+	.	gene_id "MSTRG.7569"; transcript_id "MSTRG.7569.3"; exon_number "29";
chr20	StringTie	exon	37203417	37207502	1000	+	.	gene_id "MSTRG.7569"; transcript_id "MSTRG.7569.3"; exon_number "30";
chr20	StringTie	transcript	37101486	37207504	1000	+	.	gene_id "MSTRG.7569"; transcript_id "MSTRG.7569.4";
chr20	StringTie	exon	37101486	37101712	1000	+	.	gene_id "MSTRG.7569"; transcript_id "MSTRG.7569.4"; exon_number "1";
chr20	StringTie	exon	37117046	37117261	1000	+	.	gene_id "MSTRG.7569"; transcript_id "MSTRG.7569.4"; exon_number "2";
chr20	StringTie	exon	37121573	37121775	1000	+	.	gene_id "MSTRG.7569"; transcript_id "MSTRG.7569.4"; exon_number "3";
chr20	StringTie	exon	37125996	37126159	1000	+	.	gene_id "MSTRG.7569"; transcript_id "MSTRG.7569.4"; exon_number "4";
chr20	StringTie	exon	37128090	37128276	1000	+	.	gene_id "MSTRG.7569"; transcript_id "MSTRG.7569.4"; exon_number "5";
chr20	StringTie	exon	37137720	37137851	1000	+	.	gene_id "MSTRG.7569"; transcript_id "MSTRG.7569.4"; exon_number "6";
chr20	StringTie	exon	37144835	37145013	1000	+	.	gene_id "MSTRG.7569"; transcript_id "MSTRG.7569.4"; exon_number "7";
chr20	StringTie	exon	37146149	37146297	1000	+	.	gene_id "MSTRG.7569"; transcript_id "MSTRG.7569.4"; exon_number "8";
chr20	StringTie	exon	37146427	37146643	1000	+	.	gene_id "MSTRG.7569"; transcript_id "MSTRG.7569.4"; exon_number "9";
chr20	StringTie	exon	37150140	37150341	1000	+	.	gene_id "MSTRG.7569"; transcript_id "MSTRG.7569.4"; exon_number "10";
chr20	StringTie	exon	37153421	37153588	1000	+	.	gene_id "MSTRG.7569"; transcript_id "MSTRG.7569.4"; exon_number "11";
chr20	StringTie	exon	37154047	37154161	1000	+	.	gene_id "MSTRG.7569"; transcript_id "MSTRG.7569.4"; exon_number "12";
chr20	StringTie	exon	37154538	37154685	1000	+	.	gene_id "MSTRG.7569"; transcript_id "MSTRG.7569.4"; exon_number "13";
chr20	StringTie	exon	37159810	37159874	1000	+	.	gene_id "MSTRG.7569"; transcript_id "MSTRG.7569.4"; exon_number "14";
chr20	StringTie	exon	37161373	37161502	1000	+	.	gene_id "MSTRG.7569"; transcript_id "MSTRG.7569.4"; exon_number "15";
chr20	StringTie	exon	37163717	37163850	1000	+	.	gene_id "MSTRG.7569"; transcript_id "MSTRG.7569.4"; exon_number "16";
chr20	StringTie	exon	37168419	37168601	1000	+	.	gene_id "MSTRG.7569"; transcript_id "MSTRG.7569.4"; exon_number "17";
chr20	StringTie	exon	37169684	37169835	1000	+	.	gene_id "MSTRG.7569"; transcript_id "MSTRG.7569.4"; exon_number "18";
chr20	StringTie	exon	37174886	37175073	1000	+	.	gene_id "MSTRG.7569"; transcript_id "MSTRG.7569.4"; exon_number "19";
chr20	StringTie	exon	37177332	37177438	1000	+	.	gene_id "MSTRG.7569"; transcript_id "MSTRG.7569.4"; exon_number "20";
chr20	StringTie	exon	37179714	37179866	1000	+	.	gene_id "MSTRG.7569"; transcript_id "MSTRG.7569.4"; exon_number "21";
chr20	StringTie	exon	37182510	37182719	1000	+	.	gene_id "MSTRG.7569"; transcript_id "MSTRG.7569.4"; exon_number "22";
chr20	StringTie	exon	37186938	37187096	1000	+	.	gene_id "MSTRG.7569"; transcript_id "MSTRG.7569.4"; exon_number "23";
chr20	StringTie	exon	37191175	37191340	1000	+	.	gene_id "MSTRG.7569"; transcript_id "MSTRG.7569.4"; exon_number "24";
chr20	StringTie	exon	37193999	37194121	1000	+	.	gene_id "MSTRG.7569"; transcript_id "MSTRG.7569.4"; exon_number "25";
chr20	StringTie	exon	37195739	37195875	1000	+	.	gene_id "MSTRG.7569"; transcript_id "MSTRG.7569.4"; exon_number "26";
chr20	StringTie	exon	37198531	37198639	1000	+	.	gene_id "MSTRG.7569"; transcript_id "MSTRG.7569.4"; exon_number "27";
chr20	StringTie	exon	37199412	37199490	1000	+	.	gene_id "MSTRG.7569"; transcript_id "MSTRG.7569.4"; exon_number "28";
chr20	StringTie	exon	37202793	37202941	1000	+	.	gene_id "MSTRG.7569"; transcript_id "MSTRG.7569.4"; exon_number "29";
chr20	StringTie	exon	37203417	37207504	1000	+	.	gene_id "MSTRG.7569"; transcript_id "MSTRG.7569.4"; exon_number "30";
chr20	StringTie	transcript	37101493	37207502	1000	+	.	gene_id "MSTRG.7569"; transcript_id "MSTRG.7569.5";
chr20	StringTie	exon	37101493	37101712	1000	+	.	gene_id "MSTRG.7569"; transcript_id "MSTRG.7569.5"; exon_number "1";
chr20	StringTie	exon	37117046	37117261	1000	+	.	gene_id "MSTRG.7569"; transcript_id "MSTRG.7569.5"; exon_number "2";
chr20	StringTie	exon	37121573	37121775	1000	+	.	gene_id "MSTRG.7569"; transcript_id "MSTRG.7569.5"; exon_number "3";
chr20	StringTie	exon	37125996	37126159	1000	+	.	gene_id "MSTRG.7569"; transcript_id "MSTRG.7569.5"; exon_number "4";
chr20	StringTie	exon	37128090	37128276	1000	+	.	gene_id "MSTRG.7569"; transcript_id "MSTRG.7569.5"; exon_number "5";
chr20	StringTie	exon	37137720	37137851	1000	+	.	gene_id "MSTRG.7569"; transcript_id "MSTRG.7569.5"; exon_number "6";
chr20	StringTie	exon	37144835	37145013	1000	+	.	gene_id "MSTRG.7569"; transcript_id "MSTRG.7569.5"; exon_number "7";
chr20	StringTie	exon	37146149	37146297	1000	+	.	gene_id "MSTRG.7569"; transcript_id "MSTRG.7569.5"; exon_number "8";
chr20	StringTie	exon	37146427	37146643	1000	+	.	gene_id "MSTRG.7569"; transcript_id "MSTRG.7569.5"; exon_number "9";
chr20	StringTie	exon	37150140	37150341	1000	+	.	gene_id "MSTRG.7569"; transcript_id "MSTRG.7569.5"; exon_number "10";
chr20	StringTie	exon	37153421	37153588	1000	+	.	gene_id "MSTRG.7569"; transcript_id "MSTRG.7569.5"; exon_number "11";
chr20	StringTie	exon	37154047	37154161	1000	+	.	gene_id "MSTRG.7569"; transcript_id "MSTRG.7569.5"; exon_number "12";
chr20	StringTie	exon	37154538	37154685	1000	+	.	gene_id "MSTRG.7569"; transcript_id "MSTRG.7569.5"; exon_number "13";
chr20	StringTie	exon	37159810	37159874	1000	+	.	gene_id "MSTRG.7569"; transcript_id "MSTRG.7569.5"; exon_number "14";
chr20	StringTie	exon	37161373	37161502	1000	+	.	gene_id "MSTRG.7569"; transcript_id "MSTRG.7569.5"; exon_number "15";
chr20	StringTie	exon	37163717	37163850	1000	+	.	gene_id "MSTRG.7569"; transcript_id "MSTRG.7569.5"; exon_number "16";
chr20	StringTie	exon	37168419	37168601	1000	+	.	gene_id "MSTRG.7569"; transcript_id "MSTRG.7569.5"; exon_number "17";
chr20	StringTie	exon	37169684	37169835	1000	+	.	gene_id "MSTRG.7569"; transcript_id "MSTRG.7569.5"; exon_number "18";
chr20	StringTie	exon	37174886	37175073	1000	+	.	gene_id "MSTRG.7569"; transcript_id "MSTRG.7569.5"; exon_number "19";
chr20	StringTie	exon	37177332	37177438	1000	+	.	gene_id "MSTRG.7569"; transcript_id "MSTRG.7569.5"; exon_number "20";
chr20	StringTie	exon	37179714	37179866	1000	+	.	gene_id "MSTRG.7569"; transcript_id "MSTRG.7569.5"; exon_number "21";
chr20	StringTie	exon	37182510	37182719	1000	+	.	gene_id "MSTRG.7569"; transcript_id "MSTRG.7569.5"; exon_number "22";
chr20	StringTie	exon	37186938	37187096	1000	+	.	gene_id "MSTRG.7569"; transcript_id "MSTRG.7569.5"; exon_number "23";
chr20	StringTie	exon	37191175	37191340	1000	+	.	gene_id "MSTRG.7569"; transcript_id "MSTRG.7569.5"; exon_number "24";
chr20	StringTie	exon	37194002	37194121	1000	+	.	gene_id "MSTRG.7569"; transcript_id "MSTRG.7569.5"; exon_number "25";
chr20	StringTie	exon	37195739	37195875	1000	+	.	gene_id "MSTRG.7569"; transcript_id "MSTRG.7569.5"; exon_number "26";
chr20	StringTie	exon	37198531	37198639	1000	+	.	gene_id "MSTRG.7569"; transcript_id "MSTRG.7569.5"; exon_number "27";
chr20	StringTie	exon	37199412	37199490	1000	+	.	gene_id "MSTRG.7569"; transcript_id "MSTRG.7569.5"; exon_number "28";
chr20	StringTie	exon	37202793	37202941	1000	+	.	gene_id "MSTRG.7569"; transcript_id "MSTRG.7569.5"; exon_number "29";
chr20	StringTie	exon	37203417	37204413	1000	+	.	gene_id "MSTRG.7569"; transcript_id "MSTRG.7569.5"; exon_number "30";
chr20	StringTie	exon	37204516	37207502	1000	+	.	gene_id "MSTRG.7569"; transcript_id "MSTRG.7569.5"; exon_number "31";
chr20	StringTie	transcript	37229113	37279295	1000	+	.	gene_id "MSTRG.7570"; transcript_id "MSTRG.7570.1";
chr20	StringTie	exon	37229113	37229381	1000	+	.	gene_id "MSTRG.7570"; transcript_id "MSTRG.7570.1"; exon_number "1";
chr20	StringTie	exon	37230653	37230722	1000	+	.	gene_id "MSTRG.7570"; transcript_id "MSTRG.7570.1"; exon_number "2";
chr20	StringTie	exon	37252002	37252201	1000	+	.	gene_id "MSTRG.7570"; transcript_id "MSTRG.7570.1"; exon_number "3";
chr20	StringTie	exon	37254934	37255858	1000	+	.	gene_id "MSTRG.7570"; transcript_id "MSTRG.7570.1"; exon_number "4";
chr20	StringTie	exon	37263263	37263428	1000	+	.	gene_id "MSTRG.7570"; transcript_id "MSTRG.7570.1"; exon_number "5";
chr20	StringTie	exon	37266351	37266442	1000	+	.	gene_id "MSTRG.7570"; transcript_id "MSTRG.7570.1"; exon_number "6";
chr20	StringTie	exon	37267404	37267481	1000	+	.	gene_id "MSTRG.7570"; transcript_id "MSTRG.7570.1"; exon_number "7";
chr20	StringTie	exon	37267870	37268029	1000	+	.	gene_id "MSTRG.7570"; transcript_id "MSTRG.7570.1"; exon_number "8";
chr20	StringTie	exon	37270369	37270451	1000	+	.	gene_id "MSTRG.7570"; transcript_id "MSTRG.7570.1"; exon_number "9";
chr20	StringTie	exon	37272347	37272553	1000	+	.	gene_id "MSTRG.7570"; transcript_id "MSTRG.7570.1"; exon_number "10";
chr20	StringTie	exon	37274690	37274830	1000	+	.	gene_id "MSTRG.7570"; transcript_id "MSTRG.7570.1"; exon_number "11";
chr20	StringTie	exon	37275600	37275769	1000	+	.	gene_id "MSTRG.7570"; transcript_id "MSTRG.7570.1"; exon_number "12";
chr20	StringTie	exon	37277286	37277341	1000	+	.	gene_id "MSTRG.7570"; transcript_id "MSTRG.7570.1"; exon_number "13";
chr20	StringTie	exon	37278400	37279295	1000	+	.	gene_id "MSTRG.7570"; transcript_id "MSTRG.7570.1"; exon_number "14";
chr20	StringTie	transcript	37230093	37279295	1000	+	.	gene_id "MSTRG.7570"; transcript_id "MSTRG.7570.2";
chr20	StringTie	exon	37230093	37230722	1000	+	.	gene_id "MSTRG.7570"; transcript_id "MSTRG.7570.2"; exon_number "1";
chr20	StringTie	exon	37252002	37255545	1000	+	.	gene_id "MSTRG.7570"; transcript_id "MSTRG.7570.2"; exon_number "2";
chr20	StringTie	exon	37255638	37258293	1000	+	.	gene_id "MSTRG.7570"; transcript_id "MSTRG.7570.2"; exon_number "3";
chr20	StringTie	exon	37263263	37263428	1000	+	.	gene_id "MSTRG.7570"; transcript_id "MSTRG.7570.2"; exon_number "4";
chr20	StringTie	exon	37266351	37266442	1000	+	.	gene_id "MSTRG.7570"; transcript_id "MSTRG.7570.2"; exon_number "5";
chr20	StringTie	exon	37267404	37267481	1000	+	.	gene_id "MSTRG.7570"; transcript_id "MSTRG.7570.2"; exon_number "6";
chr20	StringTie	exon	37267870	37268029	1000	+	.	gene_id "MSTRG.7570"; transcript_id "MSTRG.7570.2"; exon_number "7";
chr20	StringTie	exon	37270369	37270451	1000	+	.	gene_id "MSTRG.7570"; transcript_id "MSTRG.7570.2"; exon_number "8";
chr20	StringTie	exon	37272347	37272553	1000	+	.	gene_id "MSTRG.7570"; transcript_id "MSTRG.7570.2"; exon_number "9";
chr20	StringTie	exon	37274690	37274830	1000	+	.	gene_id "MSTRG.7570"; transcript_id "MSTRG.7570.2"; exon_number "10";
chr20	StringTie	exon	37275600	37275769	1000	+	.	gene_id "MSTRG.7570"; transcript_id "MSTRG.7570.2"; exon_number "11";
chr20	StringTie	exon	37277286	37277341	1000	+	.	gene_id "MSTRG.7570"; transcript_id "MSTRG.7570.2"; exon_number "12";
chr20	StringTie	exon	37278400	37279295	1000	+	.	gene_id "MSTRG.7570"; transcript_id "MSTRG.7570.2"; exon_number "13";
chr20	StringTie	transcript	37230484	37281452	1000	+	.	gene_id "MSTRG.7570"; transcript_id "MSTRG.7570.3";
chr20	StringTie	exon	37230484	37230722	1000	+	.	gene_id "MSTRG.7570"; transcript_id "MSTRG.7570.3"; exon_number "1";
chr20	StringTie	exon	37252002	37252201	1000	+	.	gene_id "MSTRG.7570"; transcript_id "MSTRG.7570.3"; exon_number "2";
chr20	StringTie	exon	37255638	37258293	1000	+	.	gene_id "MSTRG.7570"; transcript_id "MSTRG.7570.3"; exon_number "3";
chr20	StringTie	exon	37263263	37263428	1000	+	.	gene_id "MSTRG.7570"; transcript_id "MSTRG.7570.3"; exon_number "4";
chr20	StringTie	exon	37266351	37266442	1000	+	.	gene_id "MSTRG.7570"; transcript_id "MSTRG.7570.3"; exon_number "5";
chr20	StringTie	exon	37267404	37267481	1000	+	.	gene_id "MSTRG.7570"; transcript_id "MSTRG.7570.3"; exon_number "6";
chr20	StringTie	exon	37267870	37268029	1000	+	.	gene_id "MSTRG.7570"; transcript_id "MSTRG.7570.3"; exon_number "7";
chr20	StringTie	exon	37270369	37270451	1000	+	.	gene_id "MSTRG.7570"; transcript_id "MSTRG.7570.3"; exon_number "8";
chr20	StringTie	exon	37272347	37272553	1000	+	.	gene_id "MSTRG.7570"; transcript_id "MSTRG.7570.3"; exon_number "9";
chr20	StringTie	exon	37274690	37274830	1000	+	.	gene_id "MSTRG.7570"; transcript_id "MSTRG.7570.3"; exon_number "10";
chr20	StringTie	exon	37275600	37275769	1000	+	.	gene_id "MSTRG.7570"; transcript_id "MSTRG.7570.3"; exon_number "11";
chr20	StringTie	exon	37277286	37277341	1000	+	.	gene_id "MSTRG.7570"; transcript_id "MSTRG.7570.3"; exon_number "12";
chr20	StringTie	exon	37278400	37281452	1000	+	.	gene_id "MSTRG.7570"; transcript_id "MSTRG.7570.3"; exon_number "13";
chr20	StringTie	transcript	37230484	37281452	1000	+	.	gene_id "MSTRG.7570"; transcript_id "MSTRG.7570.4";
chr20	StringTie	exon	37230484	37230722	1000	+	.	gene_id "MSTRG.7570"; transcript_id "MSTRG.7570.4"; exon_number "1";
chr20	StringTie	exon	37252002	37255545	1000	+	.	gene_id "MSTRG.7570"; transcript_id "MSTRG.7570.4"; exon_number "2";
chr20	StringTie	exon	37255638	37258293	1000	+	.	gene_id "MSTRG.7570"; transcript_id "MSTRG.7570.4"; exon_number "3";
chr20	StringTie	exon	37263263	37263428	1000	+	.	gene_id "MSTRG.7570"; transcript_id "MSTRG.7570.4"; exon_number "4";
chr20	StringTie	exon	37266351	37266442	1000	+	.	gene_id "MSTRG.7570"; transcript_id "MSTRG.7570.4"; exon_number "5";
chr20	StringTie	exon	37267404	37267481	1000	+	.	gene_id "MSTRG.7570"; transcript_id "MSTRG.7570.4"; exon_number "6";
chr20	StringTie	exon	37267870	37268029	1000	+	.	gene_id "MSTRG.7570"; transcript_id "MSTRG.7570.4"; exon_number "7";
chr20	StringTie	exon	37272347	37272553	1000	+	.	gene_id "MSTRG.7570"; transcript_id "MSTRG.7570.4"; exon_number "8";
chr20	StringTie	exon	37274690	37274830	1000	+	.	gene_id "MSTRG.7570"; transcript_id "MSTRG.7570.4"; exon_number "9";
chr20	StringTie	exon	37275600	37275769	1000	+	.	gene_id "MSTRG.7570"; transcript_id "MSTRG.7570.4"; exon_number "10";
chr20	StringTie	exon	37277286	37277341	1000	+	.	gene_id "MSTRG.7570"; transcript_id "MSTRG.7570.4"; exon_number "11";
chr20	StringTie	exon	37278400	37281452	1000	+	.	gene_id "MSTRG.7570"; transcript_id "MSTRG.7570.4"; exon_number "12";
chr20	StringTie	transcript	37230484	37281452	1000	+	.	gene_id "MSTRG.7570"; transcript_id "MSTRG.7570.5";
chr20	StringTie	exon	37230484	37230722	1000	+	.	gene_id "MSTRG.7570"; transcript_id "MSTRG.7570.5"; exon_number "1";
chr20	StringTie	exon	37252002	37255545	1000	+	.	gene_id "MSTRG.7570"; transcript_id "MSTRG.7570.5"; exon_number "2";
chr20	StringTie	exon	37255638	37255858	1000	+	.	gene_id "MSTRG.7570"; transcript_id "MSTRG.7570.5"; exon_number "3";
chr20	StringTie	exon	37263263	37263428	1000	+	.	gene_id "MSTRG.7570"; transcript_id "MSTRG.7570.5"; exon_number "4";
chr20	StringTie	exon	37266351	37266442	1000	+	.	gene_id "MSTRG.7570"; transcript_id "MSTRG.7570.5"; exon_number "5";
chr20	StringTie	exon	37267404	37267481	1000	+	.	gene_id "MSTRG.7570"; transcript_id "MSTRG.7570.5"; exon_number "6";
chr20	StringTie	exon	37267870	37268029	1000	+	.	gene_id "MSTRG.7570"; transcript_id "MSTRG.7570.5"; exon_number "7";
chr20	StringTie	exon	37270369	37270451	1000	+	.	gene_id "MSTRG.7570"; transcript_id "MSTRG.7570.5"; exon_number "8";
chr20	StringTie	exon	37272347	37272553	1000	+	.	gene_id "MSTRG.7570"; transcript_id "MSTRG.7570.5"; exon_number "9";
chr20	StringTie	exon	37274690	37274830	1000	+	.	gene_id "MSTRG.7570"; transcript_id "MSTRG.7570.5"; exon_number "10";
chr20	StringTie	exon	37275600	37275769	1000	+	.	gene_id "MSTRG.7570"; transcript_id "MSTRG.7570.5"; exon_number "11";
chr20	StringTie	exon	37277286	37277341	1000	+	.	gene_id "MSTRG.7570"; transcript_id "MSTRG.7570.5"; exon_number "12";
chr20	StringTie	exon	37278400	37281452	1000	+	.	gene_id "MSTRG.7570"; transcript_id "MSTRG.7570.5"; exon_number "13";
chr20	StringTie	transcript	37230577	37279295	1000	+	.	gene_id "MSTRG.7570"; transcript_id "MSTRG.7570.6";
chr20	StringTie	exon	37230577	37230722	1000	+	.	gene_id "MSTRG.7570"; transcript_id "MSTRG.7570.6"; exon_number "1";
chr20	StringTie	exon	37252002	37255858	1000	+	.	gene_id "MSTRG.7570"; transcript_id "MSTRG.7570.6"; exon_number "2";
chr20	StringTie	exon	37263263	37263428	1000	+	.	gene_id "MSTRG.7570"; transcript_id "MSTRG.7570.6"; exon_number "3";
chr20	StringTie	exon	37266351	37266442	1000	+	.	gene_id "MSTRG.7570"; transcript_id "MSTRG.7570.6"; exon_number "4";
chr20	StringTie	exon	37267404	37267481	1000	+	.	gene_id "MSTRG.7570"; transcript_id "MSTRG.7570.6"; exon_number "5";
chr20	StringTie	exon	37267870	37268029	1000	+	.	gene_id "MSTRG.7570"; transcript_id "MSTRG.7570.6"; exon_number "6";
chr20	StringTie	exon	37270369	37270451	1000	+	.	gene_id "MSTRG.7570"; transcript_id "MSTRG.7570.6"; exon_number "7";
chr20	StringTie	exon	37272347	37272553	1000	+	.	gene_id "MSTRG.7570"; transcript_id "MSTRG.7570.6"; exon_number "8";
chr20	StringTie	exon	37274690	37274830	1000	+	.	gene_id "MSTRG.7570"; transcript_id "MSTRG.7570.6"; exon_number "9";
chr20	StringTie	exon	37275600	37275769	1000	+	.	gene_id "MSTRG.7570"; transcript_id "MSTRG.7570.6"; exon_number "10";
chr20	StringTie	exon	37277286	37277341	1000	+	.	gene_id "MSTRG.7570"; transcript_id "MSTRG.7570.6"; exon_number "11";
chr20	StringTie	exon	37278400	37279295	1000	+	.	gene_id "MSTRG.7570"; transcript_id "MSTRG.7570.6"; exon_number "12";
chr20	StringTie	transcript	37230577	37279295	1000	+	.	gene_id "MSTRG.7570"; transcript_id "MSTRG.7570.7";
chr20	StringTie	exon	37230577	37230722	1000	+	.	gene_id "MSTRG.7570"; transcript_id "MSTRG.7570.7"; exon_number "1";
chr20	StringTie	exon	37252002	37252201	1000	+	.	gene_id "MSTRG.7570"; transcript_id "MSTRG.7570.7"; exon_number "2";
chr20	StringTie	exon	37254934	37255858	1000	+	.	gene_id "MSTRG.7570"; transcript_id "MSTRG.7570.7"; exon_number "3";
chr20	StringTie	exon	37263263	37263428	1000	+	.	gene_id "MSTRG.7570"; transcript_id "MSTRG.7570.7"; exon_number "4";
chr20	StringTie	exon	37266351	37266442	1000	+	.	gene_id "MSTRG.7570"; transcript_id "MSTRG.7570.7"; exon_number "5";
chr20	StringTie	exon	37267404	37267481	1000	+	.	gene_id "MSTRG.7570"; transcript_id "MSTRG.7570.7"; exon_number "6";
chr20	StringTie	exon	37267870	37268029	1000	+	.	gene_id "MSTRG.7570"; transcript_id "MSTRG.7570.7"; exon_number "7";
chr20	StringTie	exon	37270369	37270451	1000	+	.	gene_id "MSTRG.7570"; transcript_id "MSTRG.7570.7"; exon_number "8";
chr20	StringTie	exon	37272347	37272553	1000	+	.	gene_id "MSTRG.7570"; transcript_id "MSTRG.7570.7"; exon_number "9";
chr20	StringTie	exon	37274690	37274830	1000	+	.	gene_id "MSTRG.7570"; transcript_id "MSTRG.7570.7"; exon_number "10";
chr20	StringTie	exon	37275600	37275769	1000	+	.	gene_id "MSTRG.7570"; transcript_id "MSTRG.7570.7"; exon_number "11";
chr20	StringTie	exon	37277286	37277341	1000	+	.	gene_id "MSTRG.7570"; transcript_id "MSTRG.7570.7"; exon_number "12";
chr20	StringTie	exon	37278400	37278459	1000	+	.	gene_id "MSTRG.7570"; transcript_id "MSTRG.7570.7"; exon_number "13";
chr20	StringTie	exon	37278828	37279295	1000	+	.	gene_id "MSTRG.7570"; transcript_id "MSTRG.7570.7"; exon_number "14";
chr20	StringTie	transcript	37230577	37279295	1000	+	.	gene_id "MSTRG.7570"; transcript_id "MSTRG.7570.8";
chr20	StringTie	exon	37230577	37230722	1000	+	.	gene_id "MSTRG.7570"; transcript_id "MSTRG.7570.8"; exon_number "1";
chr20	StringTie	exon	37252002	37252201	1000	+	.	gene_id "MSTRG.7570"; transcript_id "MSTRG.7570.8"; exon_number "2";
chr20	StringTie	exon	37255638	37255858	1000	+	.	gene_id "MSTRG.7570"; transcript_id "MSTRG.7570.8"; exon_number "3";
chr20	StringTie	exon	37257570	37257645	1000	+	.	gene_id "MSTRG.7570"; transcript_id "MSTRG.7570.8"; exon_number "4";
chr20	StringTie	exon	37258145	37258293	1000	+	.	gene_id "MSTRG.7570"; transcript_id "MSTRG.7570.8"; exon_number "5";
chr20	StringTie	exon	37263263	37263428	1000	+	.	gene_id "MSTRG.7570"; transcript_id "MSTRG.7570.8"; exon_number "6";
chr20	StringTie	exon	37266351	37266442	1000	+	.	gene_id "MSTRG.7570"; transcript_id "MSTRG.7570.8"; exon_number "7";
chr20	StringTie	exon	37267404	37267481	1000	+	.	gene_id "MSTRG.7570"; transcript_id "MSTRG.7570.8"; exon_number "8";
chr20	StringTie	exon	37267870	37268029	1000	+	.	gene_id "MSTRG.7570"; transcript_id "MSTRG.7570.8"; exon_number "9";
chr20	StringTie	exon	37270369	37270451	1000	+	.	gene_id "MSTRG.7570"; transcript_id "MSTRG.7570.8"; exon_number "10";
chr20	StringTie	exon	37272347	37272553	1000	+	.	gene_id "MSTRG.7570"; transcript_id "MSTRG.7570.8"; exon_number "11";
chr20	StringTie	exon	37274690	37274830	1000	+	.	gene_id "MSTRG.7570"; transcript_id "MSTRG.7570.8"; exon_number "12";
chr20	StringTie	exon	37275600	37275769	1000	+	.	gene_id "MSTRG.7570"; transcript_id "MSTRG.7570.8"; exon_number "13";
chr20	StringTie	exon	37277286	37277341	1000	+	.	gene_id "MSTRG.7570"; transcript_id "MSTRG.7570.8"; exon_number "14";
chr20	StringTie	exon	37278400	37279295	1000	+	.	gene_id "MSTRG.7570"; transcript_id "MSTRG.7570.8"; exon_number "15";
chr20	StringTie	transcript	37377085	37400834	1000	+	.	gene_id "MSTRG.7571"; transcript_id "MSTRG.7571.1";
chr20	StringTie	exon	37377085	37377496	1000	+	.	gene_id "MSTRG.7571"; transcript_id "MSTRG.7571.1"; exon_number "1";
chr20	StringTie	exon	37378653	37378882	1000	+	.	gene_id "MSTRG.7571"; transcript_id "MSTRG.7571.1"; exon_number "2";
chr20	StringTie	exon	37380774	37380943	1000	+	.	gene_id "MSTRG.7571"; transcript_id "MSTRG.7571.1"; exon_number "3";
chr20	StringTie	exon	37383600	37383817	1000	+	.	gene_id "MSTRG.7571"; transcript_id "MSTRG.7571.1"; exon_number "4";
chr20	StringTie	exon	37384500	37384682	1000	+	.	gene_id "MSTRG.7571"; transcript_id "MSTRG.7571.1"; exon_number "5";
chr20	StringTie	exon	37394045	37394161	1000	+	.	gene_id "MSTRG.7571"; transcript_id "MSTRG.7571.1"; exon_number "6";
chr20	StringTie	exon	37394881	37395020	1000	+	.	gene_id "MSTRG.7571"; transcript_id "MSTRG.7571.1"; exon_number "7";
chr20	StringTie	exon	37396107	37396239	1000	+	.	gene_id "MSTRG.7571"; transcript_id "MSTRG.7571.1"; exon_number "8";
chr20	StringTie	exon	37400202	37400834	1000	+	.	gene_id "MSTRG.7571"; transcript_id "MSTRG.7571.1"; exon_number "9";
chr20	StringTie	transcript	37554955	37581703	1000	+	.	gene_id "MSTRG.7572"; transcript_id "MSTRG.7572.1";
chr20	StringTie	exon	37554955	37555568	1000	+	.	gene_id "MSTRG.7572"; transcript_id "MSTRG.7572.1"; exon_number "1";
chr20	StringTie	exon	37570602	37570769	1000	+	.	gene_id "MSTRG.7572"; transcript_id "MSTRG.7572.1"; exon_number "2";
chr20	StringTie	exon	37576519	37576643	1000	+	.	gene_id "MSTRG.7572"; transcript_id "MSTRG.7572.1"; exon_number "3";
chr20	StringTie	exon	37580182	37581703	1000	+	.	gene_id "MSTRG.7572"; transcript_id "MSTRG.7572.1"; exon_number "4";
chr20	StringTie	transcript	37590978	37668366	1000	+	.	gene_id "MSTRG.7573"; transcript_id "MSTRG.7573.1";
chr20	StringTie	exon	37590978	37591050	1000	+	.	gene_id "MSTRG.7573"; transcript_id "MSTRG.7573.1"; exon_number "1";
chr20	StringTie	exon	37597724	37597857	1000	+	.	gene_id "MSTRG.7573"; transcript_id "MSTRG.7573.1"; exon_number "2";
chr20	StringTie	exon	37601202	37601294	1000	+	.	gene_id "MSTRG.7573"; transcript_id "MSTRG.7573.1"; exon_number "3";
chr20	StringTie	exon	37612342	37612419	1000	+	.	gene_id "MSTRG.7573"; transcript_id "MSTRG.7573.1"; exon_number "4";
chr20	StringTie	exon	37617456	37617560	1000	+	.	gene_id "MSTRG.7573"; transcript_id "MSTRG.7573.1"; exon_number "5";
chr20	StringTie	exon	37620097	37620158	1000	+	.	gene_id "MSTRG.7573"; transcript_id "MSTRG.7573.1"; exon_number "6";
chr20	StringTie	exon	37620999	37621068	1000	+	.	gene_id "MSTRG.7573"; transcript_id "MSTRG.7573.1"; exon_number "7";
chr20	StringTie	exon	37623464	37623523	1000	+	.	gene_id "MSTRG.7573"; transcript_id "MSTRG.7573.1"; exon_number "8";
chr20	StringTie	exon	37630373	37630485	1000	+	.	gene_id "MSTRG.7573"; transcript_id "MSTRG.7573.1"; exon_number "9";
chr20	StringTie	exon	37631415	37631511	1000	+	.	gene_id "MSTRG.7573"; transcript_id "MSTRG.7573.1"; exon_number "10";
chr20	StringTie	exon	37632392	37632550	1000	+	.	gene_id "MSTRG.7573"; transcript_id "MSTRG.7573.1"; exon_number "11";
chr20	StringTie	exon	37634789	37634999	1000	+	.	gene_id "MSTRG.7573"; transcript_id "MSTRG.7573.1"; exon_number "12";
chr20	StringTie	exon	37638923	37639047	1000	+	.	gene_id "MSTRG.7573"; transcript_id "MSTRG.7573.1"; exon_number "13";
chr20	StringTie	exon	37643523	37643577	1000	+	.	gene_id "MSTRG.7573"; transcript_id "MSTRG.7573.1"; exon_number "14";
chr20	StringTie	exon	37647447	37647542	1000	+	.	gene_id "MSTRG.7573"; transcript_id "MSTRG.7573.1"; exon_number "15";
chr20	StringTie	exon	37650484	37650578	1000	+	.	gene_id "MSTRG.7573"; transcript_id "MSTRG.7573.1"; exon_number "16";
chr20	StringTie	exon	37652333	37652410	1000	+	.	gene_id "MSTRG.7573"; transcript_id "MSTRG.7573.1"; exon_number "17";
chr20	StringTie	exon	37653873	37654002	1000	+	.	gene_id "MSTRG.7573"; transcript_id "MSTRG.7573.1"; exon_number "18";
chr20	StringTie	exon	37657061	37657142	1000	+	.	gene_id "MSTRG.7573"; transcript_id "MSTRG.7573.1"; exon_number "19";
chr20	StringTie	exon	37659347	37659418	1000	+	.	gene_id "MSTRG.7573"; transcript_id "MSTRG.7573.1"; exon_number "20";
chr20	StringTie	exon	37662849	37662960	1000	+	.	gene_id "MSTRG.7573"; transcript_id "MSTRG.7573.1"; exon_number "21";
chr20	StringTie	exon	37667142	37668366	1000	+	.	gene_id "MSTRG.7573"; transcript_id "MSTRG.7573.1"; exon_number "22";
chr20	StringTie	transcript	39657458	39753127	1000	+	.	gene_id "MSTRG.7574"; transcript_id "MSTRG.7574.1";
chr20	StringTie	exon	39657458	39657740	1000	+	.	gene_id "MSTRG.7574"; transcript_id "MSTRG.7574.1"; exon_number "1";
chr20	StringTie	exon	39658071	39658095	1000	+	.	gene_id "MSTRG.7574"; transcript_id "MSTRG.7574.1"; exon_number "2";
chr20	StringTie	exon	39690034	39690130	1000	+	.	gene_id "MSTRG.7574"; transcript_id "MSTRG.7574.1"; exon_number "3";
chr20	StringTie	exon	39704811	39704934	1000	+	.	gene_id "MSTRG.7574"; transcript_id "MSTRG.7574.1"; exon_number "4";
chr20	StringTie	exon	39706222	39706277	1000	+	.	gene_id "MSTRG.7574"; transcript_id "MSTRG.7574.1"; exon_number "5";
chr20	StringTie	exon	39708725	39708820	1000	+	.	gene_id "MSTRG.7574"; transcript_id "MSTRG.7574.1"; exon_number "6";
chr20	StringTie	exon	39709805	39709880	1000	+	.	gene_id "MSTRG.7574"; transcript_id "MSTRG.7574.1"; exon_number "7";
chr20	StringTie	exon	39713102	39713208	1000	+	.	gene_id "MSTRG.7574"; transcript_id "MSTRG.7574.1"; exon_number "8";
chr20	StringTie	exon	39721112	39721227	1000	+	.	gene_id "MSTRG.7574"; transcript_id "MSTRG.7574.1"; exon_number "9";
chr20	StringTie	exon	39725860	39725981	1000	+	.	gene_id "MSTRG.7574"; transcript_id "MSTRG.7574.1"; exon_number "10";
chr20	StringTie	exon	39726855	39726977	1000	+	.	gene_id "MSTRG.7574"; transcript_id "MSTRG.7574.1"; exon_number "11";
chr20	StringTie	exon	39728696	39728883	1000	+	.	gene_id "MSTRG.7574"; transcript_id "MSTRG.7574.1"; exon_number "12";
chr20	StringTie	exon	39729849	39729993	1000	+	.	gene_id "MSTRG.7574"; transcript_id "MSTRG.7574.1"; exon_number "13";
chr20	StringTie	exon	39741422	39741565	1000	+	.	gene_id "MSTRG.7574"; transcript_id "MSTRG.7574.1"; exon_number "14";
chr20	StringTie	exon	39742610	39742795	1000	+	.	gene_id "MSTRG.7574"; transcript_id "MSTRG.7574.1"; exon_number "15";
chr20	StringTie	exon	39744011	39744079	1000	+	.	gene_id "MSTRG.7574"; transcript_id "MSTRG.7574.1"; exon_number "16";
chr20	StringTie	exon	39744918	39745032	1000	+	.	gene_id "MSTRG.7574"; transcript_id "MSTRG.7574.1"; exon_number "17";
chr20	StringTie	exon	39746809	39746936	1000	+	.	gene_id "MSTRG.7574"; transcript_id "MSTRG.7574.1"; exon_number "18";
chr20	StringTie	exon	39750336	39750430	1000	+	.	gene_id "MSTRG.7574"; transcript_id "MSTRG.7574.1"; exon_number "19";
chr20	StringTie	exon	39750646	39750795	1000	+	.	gene_id "MSTRG.7574"; transcript_id "MSTRG.7574.1"; exon_number "20";
chr20	StringTie	exon	39751835	39753127	1000	+	.	gene_id "MSTRG.7574"; transcript_id "MSTRG.7574.1"; exon_number "21";
chr20	StringTie	transcript	39765018	39804361	1000	+	.	gene_id "MSTRG.7575"; transcript_id "MSTRG.7575.1";
chr20	StringTie	exon	39765018	39765675	1000	+	.	gene_id "MSTRG.7575"; transcript_id "MSTRG.7575.1"; exon_number "1";
chr20	StringTie	exon	39766161	39766498	1000	+	.	gene_id "MSTRG.7575"; transcript_id "MSTRG.7575.1"; exon_number "2";
chr20	StringTie	exon	39788246	39788398	1000	+	.	gene_id "MSTRG.7575"; transcript_id "MSTRG.7575.1"; exon_number "3";
chr20	StringTie	exon	39788510	39788603	1000	+	.	gene_id "MSTRG.7575"; transcript_id "MSTRG.7575.1"; exon_number "4";
chr20	StringTie	exon	39788746	39788793	1000	+	.	gene_id "MSTRG.7575"; transcript_id "MSTRG.7575.1"; exon_number "5";
chr20	StringTie	exon	39791092	39791176	1000	+	.	gene_id "MSTRG.7575"; transcript_id "MSTRG.7575.1"; exon_number "6";
chr20	StringTie	exon	39791282	39791915	1000	+	.	gene_id "MSTRG.7575"; transcript_id "MSTRG.7575.1"; exon_number "7";
chr20	StringTie	exon	39792018	39792119	1000	+	.	gene_id "MSTRG.7575"; transcript_id "MSTRG.7575.1"; exon_number "8";
chr20	StringTie	exon	39792355	39792473	1000	+	.	gene_id "MSTRG.7575"; transcript_id "MSTRG.7575.1"; exon_number "9";
chr20	StringTie	exon	39792561	39792646	1000	+	.	gene_id "MSTRG.7575"; transcript_id "MSTRG.7575.1"; exon_number "10";
chr20	StringTie	exon	39792721	39792841	1000	+	.	gene_id "MSTRG.7575"; transcript_id "MSTRG.7575.1"; exon_number "11";
chr20	StringTie	exon	39793573	39793741	1000	+	.	gene_id "MSTRG.7575"; transcript_id "MSTRG.7575.1"; exon_number "12";
chr20	StringTie	exon	39793885	39794007	1000	+	.	gene_id "MSTRG.7575"; transcript_id "MSTRG.7575.1"; exon_number "13";
chr20	StringTie	exon	39794090	39794191	1000	+	.	gene_id "MSTRG.7575"; transcript_id "MSTRG.7575.1"; exon_number "14";
chr20	StringTie	exon	39794279	39794466	1000	+	.	gene_id "MSTRG.7575"; transcript_id "MSTRG.7575.1"; exon_number "15";
chr20	StringTie	exon	39794834	39795034	1000	+	.	gene_id "MSTRG.7575"; transcript_id "MSTRG.7575.1"; exon_number "16";
chr20	StringTie	exon	39795116	39795235	1000	+	.	gene_id "MSTRG.7575"; transcript_id "MSTRG.7575.1"; exon_number "17";
chr20	StringTie	exon	39795319	39795499	1000	+	.	gene_id "MSTRG.7575"; transcript_id "MSTRG.7575.1"; exon_number "18";
chr20	StringTie	exon	39796492	39796569	1000	+	.	gene_id "MSTRG.7575"; transcript_id "MSTRG.7575.1"; exon_number "19";
chr20	StringTie	exon	39797407	39797510	1000	+	.	gene_id "MSTRG.7575"; transcript_id "MSTRG.7575.1"; exon_number "20";
chr20	StringTie	exon	39797719	39797815	1000	+	.	gene_id "MSTRG.7575"; transcript_id "MSTRG.7575.1"; exon_number "21";
chr20	StringTie	exon	39798097	39798166	1000	+	.	gene_id "MSTRG.7575"; transcript_id "MSTRG.7575.1"; exon_number "22";
chr20	StringTie	exon	39798752	39798909	1000	+	.	gene_id "MSTRG.7575"; transcript_id "MSTRG.7575.1"; exon_number "23";
chr20	StringTie	exon	39800833	39800929	1000	+	.	gene_id "MSTRG.7575"; transcript_id "MSTRG.7575.1"; exon_number "24";
chr20	StringTie	exon	39801061	39801285	1000	+	.	gene_id "MSTRG.7575"; transcript_id "MSTRG.7575.1"; exon_number "25";
chr20	StringTie	exon	39801369	39801517	1000	+	.	gene_id "MSTRG.7575"; transcript_id "MSTRG.7575.1"; exon_number "26";
chr20	StringTie	exon	39802060	39802174	1000	+	.	gene_id "MSTRG.7575"; transcript_id "MSTRG.7575.1"; exon_number "27";
chr20	StringTie	exon	39802292	39802453	1000	+	.	gene_id "MSTRG.7575"; transcript_id "MSTRG.7575.1"; exon_number "28";
chr20	StringTie	exon	39802563	39802651	1000	+	.	gene_id "MSTRG.7575"; transcript_id "MSTRG.7575.1"; exon_number "29";
chr20	StringTie	exon	39802767	39802951	1000	+	.	gene_id "MSTRG.7575"; transcript_id "MSTRG.7575.1"; exon_number "30";
chr20	StringTie	exon	39803107	39804361	1000	+	.	gene_id "MSTRG.7575"; transcript_id "MSTRG.7575.1"; exon_number "31";
chr20	StringTie	transcript	39765600	39804361	1000	+	.	gene_id "MSTRG.7575"; transcript_id "MSTRG.7575.2";
chr20	StringTie	exon	39765600	39765675	1000	+	.	gene_id "MSTRG.7575"; transcript_id "MSTRG.7575.2"; exon_number "1";
chr20	StringTie	exon	39766161	39766498	1000	+	.	gene_id "MSTRG.7575"; transcript_id "MSTRG.7575.2"; exon_number "2";
chr20	StringTie	exon	39788246	39788398	1000	+	.	gene_id "MSTRG.7575"; transcript_id "MSTRG.7575.2"; exon_number "3";
chr20	StringTie	exon	39788510	39788603	1000	+	.	gene_id "MSTRG.7575"; transcript_id "MSTRG.7575.2"; exon_number "4";
chr20	StringTie	exon	39788746	39788793	1000	+	.	gene_id "MSTRG.7575"; transcript_id "MSTRG.7575.2"; exon_number "5";
chr20	StringTie	exon	39791092	39791176	1000	+	.	gene_id "MSTRG.7575"; transcript_id "MSTRG.7575.2"; exon_number "6";
chr20	StringTie	exon	39791282	39791365	1000	+	.	gene_id "MSTRG.7575"; transcript_id "MSTRG.7575.2"; exon_number "7";
chr20	StringTie	exon	39791598	39791632	1000	+	.	gene_id "MSTRG.7575"; transcript_id "MSTRG.7575.2"; exon_number "8";
chr20	StringTie	exon	39791843	39791915	1000	+	.	gene_id "MSTRG.7575"; transcript_id "MSTRG.7575.2"; exon_number "9";
chr20	StringTie	exon	39792018	39792119	1000	+	.	gene_id "MSTRG.7575"; transcript_id "MSTRG.7575.2"; exon_number "10";
chr20	StringTie	exon	39792355	39792473	1000	+	.	gene_id "MSTRG.7575"; transcript_id "MSTRG.7575.2"; exon_number "11";
chr20	StringTie	exon	39792561	39792646	1000	+	.	gene_id "MSTRG.7575"; transcript_id "MSTRG.7575.2"; exon_number "12";
chr20	StringTie	exon	39792721	39792841	1000	+	.	gene_id "MSTRG.7575"; transcript_id "MSTRG.7575.2"; exon_number "13";
chr20	StringTie	exon	39793573	39793741	1000	+	.	gene_id "MSTRG.7575"; transcript_id "MSTRG.7575.2"; exon_number "14";
chr20	StringTie	exon	39793885	39794007	1000	+	.	gene_id "MSTRG.7575"; transcript_id "MSTRG.7575.2"; exon_number "15";
chr20	StringTie	exon	39794090	39794191	1000	+	.	gene_id "MSTRG.7575"; transcript_id "MSTRG.7575.2"; exon_number "16";
chr20	StringTie	exon	39794279	39794466	1000	+	.	gene_id "MSTRG.7575"; transcript_id "MSTRG.7575.2"; exon_number "17";
chr20	StringTie	exon	39794834	39795034	1000	+	.	gene_id "MSTRG.7575"; transcript_id "MSTRG.7575.2"; exon_number "18";
chr20	StringTie	exon	39795116	39795235	1000	+	.	gene_id "MSTRG.7575"; transcript_id "MSTRG.7575.2"; exon_number "19";
chr20	StringTie	exon	39795319	39795499	1000	+	.	gene_id "MSTRG.7575"; transcript_id "MSTRG.7575.2"; exon_number "20";
chr20	StringTie	exon	39796492	39796569	1000	+	.	gene_id "MSTRG.7575"; transcript_id "MSTRG.7575.2"; exon_number "21";
chr20	StringTie	exon	39797407	39797510	1000	+	.	gene_id "MSTRG.7575"; transcript_id "MSTRG.7575.2"; exon_number "22";
chr20	StringTie	exon	39797719	39797815	1000	+	.	gene_id "MSTRG.7575"; transcript_id "MSTRG.7575.2"; exon_number "23";
chr20	StringTie	exon	39798097	39798166	1000	+	.	gene_id "MSTRG.7575"; transcript_id "MSTRG.7575.2"; exon_number "24";
chr20	StringTie	exon	39798752	39798909	1000	+	.	gene_id "MSTRG.7575"; transcript_id "MSTRG.7575.2"; exon_number "25";
chr20	StringTie	exon	39800833	39800929	1000	+	.	gene_id "MSTRG.7575"; transcript_id "MSTRG.7575.2"; exon_number "26";
chr20	StringTie	exon	39801061	39801285	1000	+	.	gene_id "MSTRG.7575"; transcript_id "MSTRG.7575.2"; exon_number "27";
chr20	StringTie	exon	39801369	39801517	1000	+	.	gene_id "MSTRG.7575"; transcript_id "MSTRG.7575.2"; exon_number "28";
chr20	StringTie	exon	39802060	39802174	1000	+	.	gene_id "MSTRG.7575"; transcript_id "MSTRG.7575.2"; exon_number "29";
chr20	StringTie	exon	39802292	39802453	1000	+	.	gene_id "MSTRG.7575"; transcript_id "MSTRG.7575.2"; exon_number "30";
chr20	StringTie	exon	39802563	39802651	1000	+	.	gene_id "MSTRG.7575"; transcript_id "MSTRG.7575.2"; exon_number "31";
chr20	StringTie	exon	39802764	39802951	1000	+	.	gene_id "MSTRG.7575"; transcript_id "MSTRG.7575.2"; exon_number "32";
chr20	StringTie	exon	39803107	39804361	1000	+	.	gene_id "MSTRG.7575"; transcript_id "MSTRG.7575.2"; exon_number "33";
chr20	StringTie	transcript	39765877	39804361	1000	+	.	gene_id "MSTRG.7575"; transcript_id "MSTRG.7575.3";
chr20	StringTie	exon	39765877	39766498	1000	+	.	gene_id "MSTRG.7575"; transcript_id "MSTRG.7575.3"; exon_number "1";
chr20	StringTie	exon	39788246	39788398	1000	+	.	gene_id "MSTRG.7575"; transcript_id "MSTRG.7575.3"; exon_number "2";
chr20	StringTie	exon	39788510	39788603	1000	+	.	gene_id "MSTRG.7575"; transcript_id "MSTRG.7575.3"; exon_number "3";
chr20	StringTie	exon	39788746	39788793	1000	+	.	gene_id "MSTRG.7575"; transcript_id "MSTRG.7575.3"; exon_number "4";
chr20	StringTie	exon	39791092	39791176	1000	+	.	gene_id "MSTRG.7575"; transcript_id "MSTRG.7575.3"; exon_number "5";
chr20	StringTie	exon	39791282	39791365	1000	+	.	gene_id "MSTRG.7575"; transcript_id "MSTRG.7575.3"; exon_number "6";
chr20	StringTie	exon	39791598	39791632	1000	+	.	gene_id "MSTRG.7575"; transcript_id "MSTRG.7575.3"; exon_number "7";
chr20	StringTie	exon	39791843	39791915	1000	+	.	gene_id "MSTRG.7575"; transcript_id "MSTRG.7575.3"; exon_number "8";
chr20	StringTie	exon	39792018	39792119	1000	+	.	gene_id "MSTRG.7575"; transcript_id "MSTRG.7575.3"; exon_number "9";
chr20	StringTie	exon	39792355	39792473	1000	+	.	gene_id "MSTRG.7575"; transcript_id "MSTRG.7575.3"; exon_number "10";
chr20	StringTie	exon	39792561	39792646	1000	+	.	gene_id "MSTRG.7575"; transcript_id "MSTRG.7575.3"; exon_number "11";
chr20	StringTie	exon	39792721	39792841	1000	+	.	gene_id "MSTRG.7575"; transcript_id "MSTRG.7575.3"; exon_number "12";
chr20	StringTie	exon	39793573	39793741	1000	+	.	gene_id "MSTRG.7575"; transcript_id "MSTRG.7575.3"; exon_number "13";
chr20	StringTie	exon	39793885	39794007	1000	+	.	gene_id "MSTRG.7575"; transcript_id "MSTRG.7575.3"; exon_number "14";
chr20	StringTie	exon	39794090	39794191	1000	+	.	gene_id "MSTRG.7575"; transcript_id "MSTRG.7575.3"; exon_number "15";
chr20	StringTie	exon	39794279	39794466	1000	+	.	gene_id "MSTRG.7575"; transcript_id "MSTRG.7575.3"; exon_number "16";
chr20	StringTie	exon	39794834	39795034	1000	+	.	gene_id "MSTRG.7575"; transcript_id "MSTRG.7575.3"; exon_number "17";
chr20	StringTie	exon	39795116	39795235	1000	+	.	gene_id "MSTRG.7575"; transcript_id "MSTRG.7575.3"; exon_number "18";
chr20	StringTie	exon	39795319	39795499	1000	+	.	gene_id "MSTRG.7575"; transcript_id "MSTRG.7575.3"; exon_number "19";
chr20	StringTie	exon	39796492	39796569	1000	+	.	gene_id "MSTRG.7575"; transcript_id "MSTRG.7575.3"; exon_number "20";
chr20	StringTie	exon	39797407	39797510	1000	+	.	gene_id "MSTRG.7575"; transcript_id "MSTRG.7575.3"; exon_number "21";
chr20	StringTie	exon	39797719	39797815	1000	+	.	gene_id "MSTRG.7575"; transcript_id "MSTRG.7575.3"; exon_number "22";
chr20	StringTie	exon	39798097	39798166	1000	+	.	gene_id "MSTRG.7575"; transcript_id "MSTRG.7575.3"; exon_number "23";
chr20	StringTie	exon	39798752	39798909	1000	+	.	gene_id "MSTRG.7575"; transcript_id "MSTRG.7575.3"; exon_number "24";
chr20	StringTie	exon	39800833	39800929	1000	+	.	gene_id "MSTRG.7575"; transcript_id "MSTRG.7575.3"; exon_number "25";
chr20	StringTie	exon	39801061	39801285	1000	+	.	gene_id "MSTRG.7575"; transcript_id "MSTRG.7575.3"; exon_number "26";
chr20	StringTie	exon	39801369	39801517	1000	+	.	gene_id "MSTRG.7575"; transcript_id "MSTRG.7575.3"; exon_number "27";
chr20	StringTie	exon	39802060	39802174	1000	+	.	gene_id "MSTRG.7575"; transcript_id "MSTRG.7575.3"; exon_number "28";
chr20	StringTie	exon	39802292	39802453	1000	+	.	gene_id "MSTRG.7575"; transcript_id "MSTRG.7575.3"; exon_number "29";
chr20	StringTie	exon	39802563	39802651	1000	+	.	gene_id "MSTRG.7575"; transcript_id "MSTRG.7575.3"; exon_number "30";
chr20	StringTie	exon	39802767	39802951	1000	+	.	gene_id "MSTRG.7575"; transcript_id "MSTRG.7575.3"; exon_number "31";
chr20	StringTie	exon	39803107	39804361	1000	+	.	gene_id "MSTRG.7575"; transcript_id "MSTRG.7575.3"; exon_number "32";
chr20	StringTie	transcript	39786401	39804361	1000	+	.	gene_id "MSTRG.7575"; transcript_id "MSTRG.7575.4";
chr20	StringTie	exon	39786401	39786504	1000	+	.	gene_id "MSTRG.7575"; transcript_id "MSTRG.7575.4"; exon_number "1";
chr20	StringTie	exon	39788246	39788398	1000	+	.	gene_id "MSTRG.7575"; transcript_id "MSTRG.7575.4"; exon_number "2";
chr20	StringTie	exon	39788510	39788603	1000	+	.	gene_id "MSTRG.7575"; transcript_id "MSTRG.7575.4"; exon_number "3";
chr20	StringTie	exon	39788746	39788793	1000	+	.	gene_id "MSTRG.7575"; transcript_id "MSTRG.7575.4"; exon_number "4";
chr20	StringTie	exon	39791092	39791176	1000	+	.	gene_id "MSTRG.7575"; transcript_id "MSTRG.7575.4"; exon_number "5";
chr20	StringTie	exon	39791282	39791915	1000	+	.	gene_id "MSTRG.7575"; transcript_id "MSTRG.7575.4"; exon_number "6";
chr20	StringTie	exon	39792018	39792119	1000	+	.	gene_id "MSTRG.7575"; transcript_id "MSTRG.7575.4"; exon_number "7";
chr20	StringTie	exon	39792355	39792473	1000	+	.	gene_id "MSTRG.7575"; transcript_id "MSTRG.7575.4"; exon_number "8";
chr20	StringTie	exon	39792561	39792646	1000	+	.	gene_id "MSTRG.7575"; transcript_id "MSTRG.7575.4"; exon_number "9";
chr20	StringTie	exon	39792721	39792841	1000	+	.	gene_id "MSTRG.7575"; transcript_id "MSTRG.7575.4"; exon_number "10";
chr20	StringTie	exon	39793573	39793741	1000	+	.	gene_id "MSTRG.7575"; transcript_id "MSTRG.7575.4"; exon_number "11";
chr20	StringTie	exon	39793885	39794007	1000	+	.	gene_id "MSTRG.7575"; transcript_id "MSTRG.7575.4"; exon_number "12";
chr20	StringTie	exon	39794090	39794191	1000	+	.	gene_id "MSTRG.7575"; transcript_id "MSTRG.7575.4"; exon_number "13";
chr20	StringTie	exon	39794279	39794466	1000	+	.	gene_id "MSTRG.7575"; transcript_id "MSTRG.7575.4"; exon_number "14";
chr20	StringTie	exon	39794834	39795034	1000	+	.	gene_id "MSTRG.7575"; transcript_id "MSTRG.7575.4"; exon_number "15";
chr20	StringTie	exon	39795116	39795235	1000	+	.	gene_id "MSTRG.7575"; transcript_id "MSTRG.7575.4"; exon_number "16";
chr20	StringTie	exon	39795319	39795499	1000	+	.	gene_id "MSTRG.7575"; transcript_id "MSTRG.7575.4"; exon_number "17";
chr20	StringTie	exon	39796492	39796569	1000	+	.	gene_id "MSTRG.7575"; transcript_id "MSTRG.7575.4"; exon_number "18";
chr20	StringTie	exon	39797407	39797510	1000	+	.	gene_id "MSTRG.7575"; transcript_id "MSTRG.7575.4"; exon_number "19";
chr20	StringTie	exon	39797719	39797815	1000	+	.	gene_id "MSTRG.7575"; transcript_id "MSTRG.7575.4"; exon_number "20";
chr20	StringTie	exon	39798097	39798166	1000	+	.	gene_id "MSTRG.7575"; transcript_id "MSTRG.7575.4"; exon_number "21";
chr20	StringTie	exon	39798752	39798909	1000	+	.	gene_id "MSTRG.7575"; transcript_id "MSTRG.7575.4"; exon_number "22";
chr20	StringTie	exon	39800833	39800929	1000	+	.	gene_id "MSTRG.7575"; transcript_id "MSTRG.7575.4"; exon_number "23";
chr20	StringTie	exon	39801061	39801285	1000	+	.	gene_id "MSTRG.7575"; transcript_id "MSTRG.7575.4"; exon_number "24";
chr20	StringTie	exon	39801369	39801517	1000	+	.	gene_id "MSTRG.7575"; transcript_id "MSTRG.7575.4"; exon_number "25";
chr20	StringTie	exon	39802060	39802174	1000	+	.	gene_id "MSTRG.7575"; transcript_id "MSTRG.7575.4"; exon_number "26";
chr20	StringTie	exon	39802292	39802453	1000	+	.	gene_id "MSTRG.7575"; transcript_id "MSTRG.7575.4"; exon_number "27";
chr20	StringTie	exon	39802563	39802651	1000	+	.	gene_id "MSTRG.7575"; transcript_id "MSTRG.7575.4"; exon_number "28";
chr20	StringTie	exon	39802767	39802951	1000	+	.	gene_id "MSTRG.7575"; transcript_id "MSTRG.7575.4"; exon_number "29";
chr20	StringTie	exon	39803107	39804361	1000	+	.	gene_id "MSTRG.7575"; transcript_id "MSTRG.7575.4"; exon_number "30";
chr20	StringTie	transcript	39807095	39945915	1000	-	.	gene_id "MSTRG.7576"; transcript_id "MSTRG.7576.1";
chr20	StringTie	exon	39807095	39813841	1000	-	.	gene_id "MSTRG.7576"; transcript_id "MSTRG.7576.1"; exon_number "1";
chr20	StringTie	exon	39830923	39833706	1000	-	.	gene_id "MSTRG.7576"; transcript_id "MSTRG.7576.1"; exon_number "2";
chr20	StringTie	exon	39897630	39897723	1000	-	.	gene_id "MSTRG.7576"; transcript_id "MSTRG.7576.1"; exon_number "3";
chr20	StringTie	exon	39945593	39945915	1000	-	.	gene_id "MSTRG.7576"; transcript_id "MSTRG.7576.1"; exon_number "4";
chr20	StringTie	transcript	39807102	39945915	1000	-	.	gene_id "MSTRG.7576"; transcript_id "MSTRG.7576.2";
chr20	StringTie	exon	39807102	39813841	1000	-	.	gene_id "MSTRG.7576"; transcript_id "MSTRG.7576.2"; exon_number "1";
chr20	StringTie	exon	39829926	39830024	1000	-	.	gene_id "MSTRG.7576"; transcript_id "MSTRG.7576.2"; exon_number "2";
chr20	StringTie	exon	39830697	39833706	1000	-	.	gene_id "MSTRG.7576"; transcript_id "MSTRG.7576.2"; exon_number "3";
chr20	StringTie	exon	39897630	39897723	1000	-	.	gene_id "MSTRG.7576"; transcript_id "MSTRG.7576.2"; exon_number "4";
chr20	StringTie	exon	39945502	39945915	1000	-	.	gene_id "MSTRG.7576"; transcript_id "MSTRG.7576.2"; exon_number "5";
chr20	StringTie	transcript	39807104	39945887	1000	-	.	gene_id "MSTRG.7576"; transcript_id "MSTRG.7576.3";
chr20	StringTie	exon	39807104	39813841	1000	-	.	gene_id "MSTRG.7576"; transcript_id "MSTRG.7576.3"; exon_number "1";
chr20	StringTie	exon	39830697	39833706	1000	-	.	gene_id "MSTRG.7576"; transcript_id "MSTRG.7576.3"; exon_number "2";
chr20	StringTie	exon	39897630	39897722	1000	-	.	gene_id "MSTRG.7576"; transcript_id "MSTRG.7576.3"; exon_number "3";
chr20	StringTie	exon	39945847	39945887	1000	-	.	gene_id "MSTRG.7576"; transcript_id "MSTRG.7576.3"; exon_number "4";
chr20	StringTie	transcript	39810755	39946242	1000	-	.	gene_id "MSTRG.7576"; transcript_id "MSTRG.7576.4";
chr20	StringTie	exon	39810755	39813841	1000	-	.	gene_id "MSTRG.7576"; transcript_id "MSTRG.7576.4"; exon_number "1";
chr20	StringTie	exon	39830697	39833706	1000	-	.	gene_id "MSTRG.7576"; transcript_id "MSTRG.7576.4"; exon_number "2";
chr20	StringTie	exon	39897630	39897723	1000	-	.	gene_id "MSTRG.7576"; transcript_id "MSTRG.7576.4"; exon_number "3";
chr20	StringTie	exon	39946149	39946242	1000	-	.	gene_id "MSTRG.7576"; transcript_id "MSTRG.7576.4"; exon_number "4";
chr20	StringTie	transcript	39810755	39946242	1000	-	.	gene_id "MSTRG.7576"; transcript_id "MSTRG.7576.5";
chr20	StringTie	exon	39810755	39813841	1000	-	.	gene_id "MSTRG.7576"; transcript_id "MSTRG.7576.5"; exon_number "1";
chr20	StringTie	exon	39830697	39833706	1000	-	.	gene_id "MSTRG.7576"; transcript_id "MSTRG.7576.5"; exon_number "2";
chr20	StringTie	exon	39897619	39897723	1000	-	.	gene_id "MSTRG.7576"; transcript_id "MSTRG.7576.5"; exon_number "3";
chr20	StringTie	exon	39946149	39946242	1000	-	.	gene_id "MSTRG.7576"; transcript_id "MSTRG.7576.5"; exon_number "4";
chr20	StringTie	transcript	39969453	39989222	1000	+	.	gene_id "MSTRG.7577"; transcript_id "MSTRG.7577.1";
chr20	StringTie	exon	39969453	39969642	1000	+	.	gene_id "MSTRG.7577"; transcript_id "MSTRG.7577.1"; exon_number "1";
chr20	StringTie	exon	39974436	39974635	1000	+	.	gene_id "MSTRG.7577"; transcript_id "MSTRG.7577.1"; exon_number "2";
chr20	StringTie	exon	39976192	39976287	1000	+	.	gene_id "MSTRG.7577"; transcript_id "MSTRG.7577.1"; exon_number "3";
chr20	StringTie	exon	39977259	39977527	1000	+	.	gene_id "MSTRG.7577"; transcript_id "MSTRG.7577.1"; exon_number "4";
chr20	StringTie	exon	39977729	39977812	1000	+	.	gene_id "MSTRG.7577"; transcript_id "MSTRG.7577.1"; exon_number "5";
chr20	StringTie	exon	39978414	39978534	1000	+	.	gene_id "MSTRG.7577"; transcript_id "MSTRG.7577.1"; exon_number "6";
chr20	StringTie	exon	39978695	39979037	1000	+	.	gene_id "MSTRG.7577"; transcript_id "MSTRG.7577.1"; exon_number "7";
chr20	StringTie	exon	39980461	39980560	1000	+	.	gene_id "MSTRG.7577"; transcript_id "MSTRG.7577.1"; exon_number "8";
chr20	StringTie	exon	39980700	39980860	1000	+	.	gene_id "MSTRG.7577"; transcript_id "MSTRG.7577.1"; exon_number "9";
chr20	StringTie	exon	39981246	39981339	1000	+	.	gene_id "MSTRG.7577"; transcript_id "MSTRG.7577.1"; exon_number "10";
chr20	StringTie	exon	39981438	39981507	1000	+	.	gene_id "MSTRG.7577"; transcript_id "MSTRG.7577.1"; exon_number "11";
chr20	StringTie	exon	39983285	39983377	1000	+	.	gene_id "MSTRG.7577"; transcript_id "MSTRG.7577.1"; exon_number "12";
chr20	StringTie	exon	39983460	39983503	1000	+	.	gene_id "MSTRG.7577"; transcript_id "MSTRG.7577.1"; exon_number "13";
chr20	StringTie	exon	39984536	39984674	1000	+	.	gene_id "MSTRG.7577"; transcript_id "MSTRG.7577.1"; exon_number "14";
chr20	StringTie	exon	39985680	39986991	1000	+	.	gene_id "MSTRG.7577"; transcript_id "MSTRG.7577.1"; exon_number "15";
chr20	StringTie	exon	39987079	39987182	1000	+	.	gene_id "MSTRG.7577"; transcript_id "MSTRG.7577.1"; exon_number "16";
chr20	StringTie	exon	39987362	39989222	1000	+	.	gene_id "MSTRG.7577"; transcript_id "MSTRG.7577.1"; exon_number "17";
chr20	StringTie	transcript	39969454	39989222	1000	+	.	gene_id "MSTRG.7577"; transcript_id "MSTRG.7577.2";
chr20	StringTie	exon	39969454	39969642	1000	+	.	gene_id "MSTRG.7577"; transcript_id "MSTRG.7577.2"; exon_number "1";
chr20	StringTie	exon	39974436	39974635	1000	+	.	gene_id "MSTRG.7577"; transcript_id "MSTRG.7577.2"; exon_number "2";
chr20	StringTie	exon	39976192	39976287	1000	+	.	gene_id "MSTRG.7577"; transcript_id "MSTRG.7577.2"; exon_number "3";
chr20	StringTie	exon	39977259	39977527	1000	+	.	gene_id "MSTRG.7577"; transcript_id "MSTRG.7577.2"; exon_number "4";
chr20	StringTie	exon	39977732	39977812	1000	+	.	gene_id "MSTRG.7577"; transcript_id "MSTRG.7577.2"; exon_number "5";
chr20	StringTie	exon	39978414	39978534	1000	+	.	gene_id "MSTRG.7577"; transcript_id "MSTRG.7577.2"; exon_number "6";
chr20	StringTie	exon	39978695	39979037	1000	+	.	gene_id "MSTRG.7577"; transcript_id "MSTRG.7577.2"; exon_number "7";
chr20	StringTie	exon	39980461	39980560	1000	+	.	gene_id "MSTRG.7577"; transcript_id "MSTRG.7577.2"; exon_number "8";
chr20	StringTie	exon	39980700	39980860	1000	+	.	gene_id "MSTRG.7577"; transcript_id "MSTRG.7577.2"; exon_number "9";
chr20	StringTie	exon	39981246	39981339	1000	+	.	gene_id "MSTRG.7577"; transcript_id "MSTRG.7577.2"; exon_number "10";
chr20	StringTie	exon	39981438	39981507	1000	+	.	gene_id "MSTRG.7577"; transcript_id "MSTRG.7577.2"; exon_number "11";
chr20	StringTie	exon	39983285	39983377	1000	+	.	gene_id "MSTRG.7577"; transcript_id "MSTRG.7577.2"; exon_number "12";
chr20	StringTie	exon	39983460	39983503	1000	+	.	gene_id "MSTRG.7577"; transcript_id "MSTRG.7577.2"; exon_number "13";
chr20	StringTie	exon	39984536	39984674	1000	+	.	gene_id "MSTRG.7577"; transcript_id "MSTRG.7577.2"; exon_number "14";
chr20	StringTie	exon	39985680	39985828	1000	+	.	gene_id "MSTRG.7577"; transcript_id "MSTRG.7577.2"; exon_number "15";
chr20	StringTie	exon	39986001	39986087	1000	+	.	gene_id "MSTRG.7577"; transcript_id "MSTRG.7577.2"; exon_number "16";
chr20	StringTie	exon	39986522	39986674	1000	+	.	gene_id "MSTRG.7577"; transcript_id "MSTRG.7577.2"; exon_number "17";
chr20	StringTie	exon	39986877	39986991	1000	+	.	gene_id "MSTRG.7577"; transcript_id "MSTRG.7577.2"; exon_number "18";
chr20	StringTie	exon	39987079	39987182	1000	+	.	gene_id "MSTRG.7577"; transcript_id "MSTRG.7577.2"; exon_number "19";
chr20	StringTie	exon	39987362	39989222	1000	+	.	gene_id "MSTRG.7577"; transcript_id "MSTRG.7577.2"; exon_number "20";
chr20	StringTie	transcript	39969454	39989222	1000	+	.	gene_id "MSTRG.7577"; transcript_id "MSTRG.7577.3";
chr20	StringTie	exon	39969454	39969642	1000	+	.	gene_id "MSTRG.7577"; transcript_id "MSTRG.7577.3"; exon_number "1";
chr20	StringTie	exon	39974436	39974635	1000	+	.	gene_id "MSTRG.7577"; transcript_id "MSTRG.7577.3"; exon_number "2";
chr20	StringTie	exon	39976192	39976287	1000	+	.	gene_id "MSTRG.7577"; transcript_id "MSTRG.7577.3"; exon_number "3";
chr20	StringTie	exon	39977259	39977527	1000	+	.	gene_id "MSTRG.7577"; transcript_id "MSTRG.7577.3"; exon_number "4";
chr20	StringTie	exon	39977729	39977812	1000	+	.	gene_id "MSTRG.7577"; transcript_id "MSTRG.7577.3"; exon_number "5";
chr20	StringTie	exon	39978414	39978534	1000	+	.	gene_id "MSTRG.7577"; transcript_id "MSTRG.7577.3"; exon_number "6";
chr20	StringTie	exon	39978695	39979037	1000	+	.	gene_id "MSTRG.7577"; transcript_id "MSTRG.7577.3"; exon_number "7";
chr20	StringTie	exon	39980461	39980560	1000	+	.	gene_id "MSTRG.7577"; transcript_id "MSTRG.7577.3"; exon_number "8";
chr20	StringTie	exon	39980700	39980860	1000	+	.	gene_id "MSTRG.7577"; transcript_id "MSTRG.7577.3"; exon_number "9";
chr20	StringTie	exon	39981246	39981339	1000	+	.	gene_id "MSTRG.7577"; transcript_id "MSTRG.7577.3"; exon_number "10";
chr20	StringTie	exon	39981438	39981507	1000	+	.	gene_id "MSTRG.7577"; transcript_id "MSTRG.7577.3"; exon_number "11";
chr20	StringTie	exon	39983285	39983377	1000	+	.	gene_id "MSTRG.7577"; transcript_id "MSTRG.7577.3"; exon_number "12";
chr20	StringTie	exon	39983460	39983503	1000	+	.	gene_id "MSTRG.7577"; transcript_id "MSTRG.7577.3"; exon_number "13";
chr20	StringTie	exon	39984536	39984674	1000	+	.	gene_id "MSTRG.7577"; transcript_id "MSTRG.7577.3"; exon_number "14";
chr20	StringTie	exon	39985680	39985828	1000	+	.	gene_id "MSTRG.7577"; transcript_id "MSTRG.7577.3"; exon_number "15";
chr20	StringTie	exon	39986001	39986087	1000	+	.	gene_id "MSTRG.7577"; transcript_id "MSTRG.7577.3"; exon_number "16";
chr20	StringTie	exon	39986522	39986674	1000	+	.	gene_id "MSTRG.7577"; transcript_id "MSTRG.7577.3"; exon_number "17";
chr20	StringTie	exon	39986877	39986991	1000	+	.	gene_id "MSTRG.7577"; transcript_id "MSTRG.7577.3"; exon_number "18";
chr20	StringTie	exon	39987079	39987182	1000	+	.	gene_id "MSTRG.7577"; transcript_id "MSTRG.7577.3"; exon_number "19";
chr20	StringTie	exon	39987362	39989222	1000	+	.	gene_id "MSTRG.7577"; transcript_id "MSTRG.7577.3"; exon_number "20";
chr20	StringTie	transcript	40030741	40247133	1000	-	.	gene_id "MSTRG.7578"; transcript_id "MSTRG.7578.1";
chr20	StringTie	exon	40030741	40034129	1000	-	.	gene_id "MSTRG.7578"; transcript_id "MSTRG.7578.1"; exon_number "1";
chr20	StringTie	exon	40040784	40040903	1000	-	.	gene_id "MSTRG.7578"; transcript_id "MSTRG.7578.1"; exon_number "2";
chr20	StringTie	exon	40041964	40042155	1000	-	.	gene_id "MSTRG.7578"; transcript_id "MSTRG.7578.1"; exon_number "3";
chr20	StringTie	exon	40043826	40044278	1000	-	.	gene_id "MSTRG.7578"; transcript_id "MSTRG.7578.1"; exon_number "4";
chr20	StringTie	exon	40045228	40045434	1000	-	.	gene_id "MSTRG.7578"; transcript_id "MSTRG.7578.1"; exon_number "5";
chr20	StringTie	exon	40045838	40045989	1000	-	.	gene_id "MSTRG.7578"; transcript_id "MSTRG.7578.1"; exon_number "6";
chr20	StringTie	exon	40049148	40050719	1000	-	.	gene_id "MSTRG.7578"; transcript_id "MSTRG.7578.1"; exon_number "7";
chr20	StringTie	exon	40052132	40052340	1000	-	.	gene_id "MSTRG.7578"; transcript_id "MSTRG.7578.1"; exon_number "8";
chr20	StringTie	exon	40053818	40054034	1000	-	.	gene_id "MSTRG.7578"; transcript_id "MSTRG.7578.1"; exon_number "9";
chr20	StringTie	exon	40054733	40054793	1000	-	.	gene_id "MSTRG.7578"; transcript_id "MSTRG.7578.1"; exon_number "10";
chr20	StringTie	exon	40065914	40065974	1000	-	.	gene_id "MSTRG.7578"; transcript_id "MSTRG.7578.1"; exon_number "11";
chr20	StringTie	exon	40068640	40068769	1000	-	.	gene_id "MSTRG.7578"; transcript_id "MSTRG.7578.1"; exon_number "12";
chr20	StringTie	exon	40074305	40074408	1000	-	.	gene_id "MSTRG.7578"; transcript_id "MSTRG.7578.1"; exon_number "13";
chr20	StringTie	exon	40076522	40076611	1000	-	.	gene_id "MSTRG.7578"; transcript_id "MSTRG.7578.1"; exon_number "14";
chr20	StringTie	exon	40079586	40079745	1000	-	.	gene_id "MSTRG.7578"; transcript_id "MSTRG.7578.1"; exon_number "15";
chr20	StringTie	exon	40080466	40080665	1000	-	.	gene_id "MSTRG.7578"; transcript_id "MSTRG.7578.1"; exon_number "16";
chr20	StringTie	exon	40081380	40081582	1000	-	.	gene_id "MSTRG.7578"; transcript_id "MSTRG.7578.1"; exon_number "17";
chr20	StringTie	exon	40083266	40083376	1000	-	.	gene_id "MSTRG.7578"; transcript_id "MSTRG.7578.1"; exon_number "18";
chr20	StringTie	exon	40084440	40084619	1000	-	.	gene_id "MSTRG.7578"; transcript_id "MSTRG.7578.1"; exon_number "19";
chr20	StringTie	exon	40085904	40086068	1000	-	.	gene_id "MSTRG.7578"; transcript_id "MSTRG.7578.1"; exon_number "20";
chr20	StringTie	exon	40101962	40102157	1000	-	.	gene_id "MSTRG.7578"; transcript_id "MSTRG.7578.1"; exon_number "21";
chr20	StringTie	exon	40111949	40112159	1000	-	.	gene_id "MSTRG.7578"; transcript_id "MSTRG.7578.1"; exon_number "22";
chr20	StringTie	exon	40112992	40113247	1000	-	.	gene_id "MSTRG.7578"; transcript_id "MSTRG.7578.1"; exon_number "23";
chr20	StringTie	exon	40116305	40116448	1000	-	.	gene_id "MSTRG.7578"; transcript_id "MSTRG.7578.1"; exon_number "24";
chr20	StringTie	exon	40117068	40117244	1000	-	.	gene_id "MSTRG.7578"; transcript_id "MSTRG.7578.1"; exon_number "25";
chr20	StringTie	exon	40118418	40118661	1000	-	.	gene_id "MSTRG.7578"; transcript_id "MSTRG.7578.1"; exon_number "26";
chr20	StringTie	exon	40120338	40120459	1000	-	.	gene_id "MSTRG.7578"; transcript_id "MSTRG.7578.1"; exon_number "27";
chr20	StringTie	exon	40122178	40122312	1000	-	.	gene_id "MSTRG.7578"; transcript_id "MSTRG.7578.1"; exon_number "28";
chr20	StringTie	exon	40122498	40122584	1000	-	.	gene_id "MSTRG.7578"; transcript_id "MSTRG.7578.1"; exon_number "29";
chr20	StringTie	exon	40126024	40126141	1000	-	.	gene_id "MSTRG.7578"; transcript_id "MSTRG.7578.1"; exon_number "30";
chr20	StringTie	exon	40126808	40126866	1000	-	.	gene_id "MSTRG.7578"; transcript_id "MSTRG.7578.1"; exon_number "31";
chr20	StringTie	exon	40127935	40127997	1000	-	.	gene_id "MSTRG.7578"; transcript_id "MSTRG.7578.1"; exon_number "32";
chr20	StringTie	exon	40141485	40141634	1000	-	.	gene_id "MSTRG.7578"; transcript_id "MSTRG.7578.1"; exon_number "33";
chr20	StringTie	exon	40143444	40143591	1000	-	.	gene_id "MSTRG.7578"; transcript_id "MSTRG.7578.1"; exon_number "34";
chr20	StringTie	exon	40161689	40162209	1000	-	.	gene_id "MSTRG.7578"; transcript_id "MSTRG.7578.1"; exon_number "35";
chr20	StringTie	exon	40179944	40179999	1000	-	.	gene_id "MSTRG.7578"; transcript_id "MSTRG.7578.1"; exon_number "36";
chr20	StringTie	exon	40246979	40247133	1000	-	.	gene_id "MSTRG.7578"; transcript_id "MSTRG.7578.1"; exon_number "37";
chr20	StringTie	transcript	40030741	40247014	1000	-	.	gene_id "MSTRG.7578"; transcript_id "MSTRG.7578.2";
chr20	StringTie	exon	40030741	40034129	1000	-	.	gene_id "MSTRG.7578"; transcript_id "MSTRG.7578.2"; exon_number "1";
chr20	StringTie	exon	40040784	40040903	1000	-	.	gene_id "MSTRG.7578"; transcript_id "MSTRG.7578.2"; exon_number "2";
chr20	StringTie	exon	40041964	40042155	1000	-	.	gene_id "MSTRG.7578"; transcript_id "MSTRG.7578.2"; exon_number "3";
chr20	StringTie	exon	40043826	40044278	1000	-	.	gene_id "MSTRG.7578"; transcript_id "MSTRG.7578.2"; exon_number "4";
chr20	StringTie	exon	40045228	40045434	1000	-	.	gene_id "MSTRG.7578"; transcript_id "MSTRG.7578.2"; exon_number "5";
chr20	StringTie	exon	40045838	40045989	1000	-	.	gene_id "MSTRG.7578"; transcript_id "MSTRG.7578.2"; exon_number "6";
chr20	StringTie	exon	40049148	40050719	1000	-	.	gene_id "MSTRG.7578"; transcript_id "MSTRG.7578.2"; exon_number "7";
chr20	StringTie	exon	40052132	40052340	1000	-	.	gene_id "MSTRG.7578"; transcript_id "MSTRG.7578.2"; exon_number "8";
chr20	StringTie	exon	40053818	40054034	1000	-	.	gene_id "MSTRG.7578"; transcript_id "MSTRG.7578.2"; exon_number "9";
chr20	StringTie	exon	40054733	40054793	1000	-	.	gene_id "MSTRG.7578"; transcript_id "MSTRG.7578.2"; exon_number "10";
chr20	StringTie	exon	40065914	40065974	1000	-	.	gene_id "MSTRG.7578"; transcript_id "MSTRG.7578.2"; exon_number "11";
chr20	StringTie	exon	40068640	40068769	1000	-	.	gene_id "MSTRG.7578"; transcript_id "MSTRG.7578.2"; exon_number "12";
chr20	StringTie	exon	40074305	40074408	1000	-	.	gene_id "MSTRG.7578"; transcript_id "MSTRG.7578.2"; exon_number "13";
chr20	StringTie	exon	40076522	40076611	1000	-	.	gene_id "MSTRG.7578"; transcript_id "MSTRG.7578.2"; exon_number "14";
chr20	StringTie	exon	40079586	40079745	1000	-	.	gene_id "MSTRG.7578"; transcript_id "MSTRG.7578.2"; exon_number "15";
chr20	StringTie	exon	40080466	40080665	1000	-	.	gene_id "MSTRG.7578"; transcript_id "MSTRG.7578.2"; exon_number "16";
chr20	StringTie	exon	40081380	40081582	1000	-	.	gene_id "MSTRG.7578"; transcript_id "MSTRG.7578.2"; exon_number "17";
chr20	StringTie	exon	40083266	40083376	1000	-	.	gene_id "MSTRG.7578"; transcript_id "MSTRG.7578.2"; exon_number "18";
chr20	StringTie	exon	40084440	40084619	1000	-	.	gene_id "MSTRG.7578"; transcript_id "MSTRG.7578.2"; exon_number "19";
chr20	StringTie	exon	40085904	40086068	1000	-	.	gene_id "MSTRG.7578"; transcript_id "MSTRG.7578.2"; exon_number "20";
chr20	StringTie	exon	40101962	40102157	1000	-	.	gene_id "MSTRG.7578"; transcript_id "MSTRG.7578.2"; exon_number "21";
chr20	StringTie	exon	40111949	40112159	1000	-	.	gene_id "MSTRG.7578"; transcript_id "MSTRG.7578.2"; exon_number "22";
chr20	StringTie	exon	40112992	40113247	1000	-	.	gene_id "MSTRG.7578"; transcript_id "MSTRG.7578.2"; exon_number "23";
chr20	StringTie	exon	40116305	40116448	1000	-	.	gene_id "MSTRG.7578"; transcript_id "MSTRG.7578.2"; exon_number "24";
chr20	StringTie	exon	40117068	40117244	1000	-	.	gene_id "MSTRG.7578"; transcript_id "MSTRG.7578.2"; exon_number "25";
chr20	StringTie	exon	40118418	40118661	1000	-	.	gene_id "MSTRG.7578"; transcript_id "MSTRG.7578.2"; exon_number "26";
chr20	StringTie	exon	40120338	40120459	1000	-	.	gene_id "MSTRG.7578"; transcript_id "MSTRG.7578.2"; exon_number "27";
chr20	StringTie	exon	40122178	40122312	1000	-	.	gene_id "MSTRG.7578"; transcript_id "MSTRG.7578.2"; exon_number "28";
chr20	StringTie	exon	40122498	40122584	1000	-	.	gene_id "MSTRG.7578"; transcript_id "MSTRG.7578.2"; exon_number "29";
chr20	StringTie	exon	40126024	40126141	1000	-	.	gene_id "MSTRG.7578"; transcript_id "MSTRG.7578.2"; exon_number "30";
chr20	StringTie	exon	40126808	40126866	1000	-	.	gene_id "MSTRG.7578"; transcript_id "MSTRG.7578.2"; exon_number "31";
chr20	StringTie	exon	40127935	40127997	1000	-	.	gene_id "MSTRG.7578"; transcript_id "MSTRG.7578.2"; exon_number "32";
chr20	StringTie	exon	40141485	40141634	1000	-	.	gene_id "MSTRG.7578"; transcript_id "MSTRG.7578.2"; exon_number "33";
chr20	StringTie	exon	40143444	40143591	1000	-	.	gene_id "MSTRG.7578"; transcript_id "MSTRG.7578.2"; exon_number "34";
chr20	StringTie	exon	40161689	40162209	1000	-	.	gene_id "MSTRG.7578"; transcript_id "MSTRG.7578.2"; exon_number "35";
chr20	StringTie	exon	40179944	40179999	1000	-	.	gene_id "MSTRG.7578"; transcript_id "MSTRG.7578.2"; exon_number "36";
chr20	StringTie	exon	40196139	40196240	1000	-	.	gene_id "MSTRG.7578"; transcript_id "MSTRG.7578.2"; exon_number "37";
chr20	StringTie	exon	40246979	40247014	1000	-	.	gene_id "MSTRG.7578"; transcript_id "MSTRG.7578.2"; exon_number "38";
chr20	StringTie	transcript	42086568	42092245	1000	+	.	gene_id "MSTRG.7579"; transcript_id "MSTRG.7579.1";
chr20	StringTie	exon	42086568	42086780	1000	+	.	gene_id "MSTRG.7579"; transcript_id "MSTRG.7579.1"; exon_number "1";
chr20	StringTie	exon	42087001	42087149	1000	+	.	gene_id "MSTRG.7579"; transcript_id "MSTRG.7579.1"; exon_number "2";
chr20	StringTie	exon	42087793	42088060	1000	+	.	gene_id "MSTRG.7579"; transcript_id "MSTRG.7579.1"; exon_number "3";
chr20	StringTie	exon	42088411	42088535	1000	+	.	gene_id "MSTRG.7579"; transcript_id "MSTRG.7579.1"; exon_number "4";
chr20	StringTie	exon	42088673	42088881	1000	+	.	gene_id "MSTRG.7579"; transcript_id "MSTRG.7579.1"; exon_number "5";
chr20	StringTie	exon	42089155	42089238	1000	+	.	gene_id "MSTRG.7579"; transcript_id "MSTRG.7579.1"; exon_number "6";
chr20	StringTie	exon	42089343	42092245	1000	+	.	gene_id "MSTRG.7579"; transcript_id "MSTRG.7579.1"; exon_number "7";
chr20	StringTie	transcript	42086568	42092245	1000	+	.	gene_id "MSTRG.7579"; transcript_id "MSTRG.7579.2";
chr20	StringTie	exon	42086568	42086780	1000	+	.	gene_id "MSTRG.7579"; transcript_id "MSTRG.7579.2"; exon_number "1";
chr20	StringTie	exon	42087001	42087149	1000	+	.	gene_id "MSTRG.7579"; transcript_id "MSTRG.7579.2"; exon_number "2";
chr20	StringTie	exon	42088411	42088535	1000	+	.	gene_id "MSTRG.7579"; transcript_id "MSTRG.7579.2"; exon_number "3";
chr20	StringTie	exon	42088673	42088881	1000	+	.	gene_id "MSTRG.7579"; transcript_id "MSTRG.7579.2"; exon_number "4";
chr20	StringTie	exon	42089155	42089238	1000	+	.	gene_id "MSTRG.7579"; transcript_id "MSTRG.7579.2"; exon_number "5";
chr20	StringTie	exon	42089343	42092245	1000	+	.	gene_id "MSTRG.7579"; transcript_id "MSTRG.7579.2"; exon_number "6";
chr20	StringTie	transcript	42219571	42275936	1000	+	.	gene_id "MSTRG.7580"; transcript_id "MSTRG.7580.1";
chr20	StringTie	exon	42219571	42219694	1000	+	.	gene_id "MSTRG.7580"; transcript_id "MSTRG.7580.1"; exon_number "1";
chr20	StringTie	exon	42223333	42223457	1000	+	.	gene_id "MSTRG.7580"; transcript_id "MSTRG.7580.1"; exon_number "2";
chr20	StringTie	exon	42225075	42225162	1000	+	.	gene_id "MSTRG.7580"; transcript_id "MSTRG.7580.1"; exon_number "3";
chr20	StringTie	exon	42232400	42232529	1000	+	.	gene_id "MSTRG.7580"; transcript_id "MSTRG.7580.1"; exon_number "4";
chr20	StringTie	exon	42232823	42232898	1000	+	.	gene_id "MSTRG.7580"; transcript_id "MSTRG.7580.1"; exon_number "5";
chr20	StringTie	exon	42233642	42233713	1000	+	.	gene_id "MSTRG.7580"; transcript_id "MSTRG.7580.1"; exon_number "6";
chr20	StringTie	exon	42242490	42242616	1000	+	.	gene_id "MSTRG.7580"; transcript_id "MSTRG.7580.1"; exon_number "7";
chr20	StringTie	exon	42247580	42247666	1000	+	.	gene_id "MSTRG.7580"; transcript_id "MSTRG.7580.1"; exon_number "8";
chr20	StringTie	exon	42249497	42249565	1000	+	.	gene_id "MSTRG.7580"; transcript_id "MSTRG.7580.1"; exon_number "9";
chr20	StringTie	exon	42252531	42252685	1000	+	.	gene_id "MSTRG.7580"; transcript_id "MSTRG.7580.1"; exon_number "10";
chr20	StringTie	exon	42264566	42264653	1000	+	.	gene_id "MSTRG.7580"; transcript_id "MSTRG.7580.1"; exon_number "11";
chr20	StringTie	exon	42265785	42265893	1000	+	.	gene_id "MSTRG.7580"; transcript_id "MSTRG.7580.1"; exon_number "12";
chr20	StringTie	exon	42271119	42271264	1000	+	.	gene_id "MSTRG.7580"; transcript_id "MSTRG.7580.1"; exon_number "13";
chr20	StringTie	exon	42275576	42275936	1000	+	.	gene_id "MSTRG.7580"; transcript_id "MSTRG.7580.1"; exon_number "14";
chr20	StringTie	transcript	42219630	42275862	1000	+	.	gene_id "MSTRG.7580"; transcript_id "MSTRG.7580.2";
chr20	StringTie	exon	42219630	42219669	1000	+	.	gene_id "MSTRG.7580"; transcript_id "MSTRG.7580.2"; exon_number "1";
chr20	StringTie	exon	42223333	42223457	1000	+	.	gene_id "MSTRG.7580"; transcript_id "MSTRG.7580.2"; exon_number "2";
chr20	StringTie	exon	42225075	42225162	1000	+	.	gene_id "MSTRG.7580"; transcript_id "MSTRG.7580.2"; exon_number "3";
chr20	StringTie	exon	42232400	42232529	1000	+	.	gene_id "MSTRG.7580"; transcript_id "MSTRG.7580.2"; exon_number "4";
chr20	StringTie	exon	42232823	42232898	1000	+	.	gene_id "MSTRG.7580"; transcript_id "MSTRG.7580.2"; exon_number "5";
chr20	StringTie	exon	42233642	42233713	1000	+	.	gene_id "MSTRG.7580"; transcript_id "MSTRG.7580.2"; exon_number "6";
chr20	StringTie	exon	42242490	42242616	1000	+	.	gene_id "MSTRG.7580"; transcript_id "MSTRG.7580.2"; exon_number "7";
chr20	StringTie	exon	42247580	42247666	1000	+	.	gene_id "MSTRG.7580"; transcript_id "MSTRG.7580.2"; exon_number "8";
chr20	StringTie	exon	42249497	42249565	1000	+	.	gene_id "MSTRG.7580"; transcript_id "MSTRG.7580.2"; exon_number "9";
chr20	StringTie	exon	42252531	42252685	1000	+	.	gene_id "MSTRG.7580"; transcript_id "MSTRG.7580.2"; exon_number "10";
chr20	StringTie	exon	42264566	42264653	1000	+	.	gene_id "MSTRG.7580"; transcript_id "MSTRG.7580.2"; exon_number "11";
chr20	StringTie	exon	42265785	42265893	1000	+	.	gene_id "MSTRG.7580"; transcript_id "MSTRG.7580.2"; exon_number "12";
chr20	StringTie	exon	42271119	42271264	1000	+	.	gene_id "MSTRG.7580"; transcript_id "MSTRG.7580.2"; exon_number "13";
chr20	StringTie	exon	42275576	42275862	1000	+	.	gene_id "MSTRG.7580"; transcript_id "MSTRG.7580.2"; exon_number "14";
chr20	StringTie	transcript	42295797	42345136	1000	+	.	gene_id "MSTRG.7581"; transcript_id "MSTRG.7581.1";
chr20	StringTie	exon	42295797	42295943	1000	+	.	gene_id "MSTRG.7581"; transcript_id "MSTRG.7581.1"; exon_number "1";
chr20	StringTie	exon	42302446	42302539	1000	+	.	gene_id "MSTRG.7581"; transcript_id "MSTRG.7581.1"; exon_number "2";
chr20	StringTie	exon	42310424	42310495	1000	+	.	gene_id "MSTRG.7581"; transcript_id "MSTRG.7581.1"; exon_number "3";
chr20	StringTie	exon	42311434	42311526	1000	+	.	gene_id "MSTRG.7581"; transcript_id "MSTRG.7581.1"; exon_number "4";
chr20	StringTie	exon	42315492	42315712	1000	+	.	gene_id "MSTRG.7581"; transcript_id "MSTRG.7581.1"; exon_number "5";
chr20	StringTie	exon	42320797	42320959	1000	+	.	gene_id "MSTRG.7581"; transcript_id "MSTRG.7581.1"; exon_number "6";
chr20	StringTie	exon	42328397	42328684	1000	+	.	gene_id "MSTRG.7581"; transcript_id "MSTRG.7581.1"; exon_number "7";
chr20	StringTie	exon	42331130	42331543	1000	+	.	gene_id "MSTRG.7581"; transcript_id "MSTRG.7581.1"; exon_number "8";
chr20	StringTie	exon	42333859	42333998	1000	+	.	gene_id "MSTRG.7581"; transcript_id "MSTRG.7581.1"; exon_number "9";
chr20	StringTie	exon	42338603	42338702	1000	+	.	gene_id "MSTRG.7581"; transcript_id "MSTRG.7581.1"; exon_number "10";
chr20	StringTie	exon	42340128	42340241	1000	+	.	gene_id "MSTRG.7581"; transcript_id "MSTRG.7581.1"; exon_number "11";
chr20	StringTie	exon	42341642	42341746	1000	+	.	gene_id "MSTRG.7581"; transcript_id "MSTRG.7581.1"; exon_number "12";
chr20	StringTie	exon	42343774	42343923	1000	+	.	gene_id "MSTRG.7581"; transcript_id "MSTRG.7581.1"; exon_number "13";
chr20	StringTie	exon	42344599	42345136	1000	+	.	gene_id "MSTRG.7581"; transcript_id "MSTRG.7581.1"; exon_number "14";
chr20	StringTie	transcript	42825136	42839431	1000	-	.	gene_id "MSTRG.7582"; transcript_id "MSTRG.7582.1";
chr20	StringTie	exon	42825136	42826379	1000	-	.	gene_id "MSTRG.7582"; transcript_id "MSTRG.7582.1"; exon_number "1";
chr20	StringTie	exon	42831601	42831714	1000	-	.	gene_id "MSTRG.7582"; transcript_id "MSTRG.7582.1"; exon_number "2";
chr20	StringTie	exon	42835521	42835638	1000	-	.	gene_id "MSTRG.7582"; transcript_id "MSTRG.7582.1"; exon_number "3";
chr20	StringTie	exon	42839336	42839431	1000	-	.	gene_id "MSTRG.7582"; transcript_id "MSTRG.7582.1"; exon_number "4";
chr20	StringTie	transcript	42931478	42939809	1000	-	.	gene_id "MSTRG.7583"; transcript_id "MSTRG.7583.1";
chr20	StringTie	exon	42931478	42935880	1000	-	.	gene_id "MSTRG.7583"; transcript_id "MSTRG.7583.1"; exon_number "1";
chr20	StringTie	exon	42939616	42939809	1000	-	.	gene_id "MSTRG.7583"; transcript_id "MSTRG.7583.1"; exon_number "2";
chr20	StringTie	transcript	42931480	42939809	1000	-	.	gene_id "MSTRG.7583"; transcript_id "MSTRG.7583.2";
chr20	StringTie	exon	42931480	42934231	1000	-	.	gene_id "MSTRG.7583"; transcript_id "MSTRG.7583.2"; exon_number "1";
chr20	StringTie	exon	42934809	42935880	1000	-	.	gene_id "MSTRG.7583"; transcript_id "MSTRG.7583.2"; exon_number "2";
chr20	StringTie	exon	42939616	42939809	1000	-	.	gene_id "MSTRG.7583"; transcript_id "MSTRG.7583.2"; exon_number "3";
chr20	StringTie	transcript	43104526	43123244	1000	+	.	gene_id "MSTRG.7584"; transcript_id "MSTRG.7584.1";
chr20	StringTie	exon	43104526	43104631	1000	+	.	gene_id "MSTRG.7584"; transcript_id "MSTRG.7584.1"; exon_number "1";
chr20	StringTie	exon	43108625	43109084	1000	+	.	gene_id "MSTRG.7584"; transcript_id "MSTRG.7584.1"; exon_number "2";
chr20	StringTie	exon	43112977	43113170	1000	+	.	gene_id "MSTRG.7584"; transcript_id "MSTRG.7584.1"; exon_number "3";
chr20	StringTie	exon	43115236	43115346	1000	+	.	gene_id "MSTRG.7584"; transcript_id "MSTRG.7584.1"; exon_number "4";
chr20	StringTie	exon	43117904	43123244	1000	+	.	gene_id "MSTRG.7584"; transcript_id "MSTRG.7584.1"; exon_number "5";
chr20	StringTie	transcript	43104528	43123244	1000	+	.	gene_id "MSTRG.7584"; transcript_id "MSTRG.7584.2";
chr20	StringTie	exon	43104528	43104631	1000	+	.	gene_id "MSTRG.7584"; transcript_id "MSTRG.7584.2"; exon_number "1";
chr20	StringTie	exon	43107264	43107287	1000	+	.	gene_id "MSTRG.7584"; transcript_id "MSTRG.7584.2"; exon_number "2";
chr20	StringTie	exon	43108625	43109084	1000	+	.	gene_id "MSTRG.7584"; transcript_id "MSTRG.7584.2"; exon_number "3";
chr20	StringTie	exon	43112977	43113170	1000	+	.	gene_id "MSTRG.7584"; transcript_id "MSTRG.7584.2"; exon_number "4";
chr20	StringTie	exon	43115236	43115346	1000	+	.	gene_id "MSTRG.7584"; transcript_id "MSTRG.7584.2"; exon_number "5";
chr20	StringTie	exon	43117904	43123244	1000	+	.	gene_id "MSTRG.7584"; transcript_id "MSTRG.7584.2"; exon_number "6";
chr20	StringTie	transcript	43104544	43123244	1000	+	.	gene_id "MSTRG.7584"; transcript_id "MSTRG.7584.3";
chr20	StringTie	exon	43104544	43104631	1000	+	.	gene_id "MSTRG.7584"; transcript_id "MSTRG.7584.3"; exon_number "1";
chr20	StringTie	exon	43107264	43107287	1000	+	.	gene_id "MSTRG.7584"; transcript_id "MSTRG.7584.3"; exon_number "2";
chr20	StringTie	exon	43108625	43109084	1000	+	.	gene_id "MSTRG.7584"; transcript_id "MSTRG.7584.3"; exon_number "3";
chr20	StringTie	exon	43112977	43113068	1000	+	.	gene_id "MSTRG.7584"; transcript_id "MSTRG.7584.3"; exon_number "4";
chr20	StringTie	exon	43115236	43115346	1000	+	.	gene_id "MSTRG.7584"; transcript_id "MSTRG.7584.3"; exon_number "5";
chr20	StringTie	exon	43117904	43123244	1000	+	.	gene_id "MSTRG.7584"; transcript_id "MSTRG.7584.3"; exon_number "6";
chr20	StringTie	transcript	43123254	43150750	1000	-	.	gene_id "MSTRG.7585"; transcript_id "MSTRG.7585.1";
chr20	StringTie	exon	43123254	43123565	1000	-	.	gene_id "MSTRG.7585"; transcript_id "MSTRG.7585.1"; exon_number "1";
chr20	StringTie	exon	43124871	43124996	1000	-	.	gene_id "MSTRG.7585"; transcript_id "MSTRG.7585.1"; exon_number "2";
chr20	StringTie	exon	43128899	43129075	1000	-	.	gene_id "MSTRG.7585"; transcript_id "MSTRG.7585.1"; exon_number "3";
chr20	StringTie	exon	43129714	43129941	1000	-	.	gene_id "MSTRG.7585"; transcript_id "MSTRG.7585.1"; exon_number "4";
chr20	StringTie	exon	43132456	43132636	1000	-	.	gene_id "MSTRG.7585"; transcript_id "MSTRG.7585.1"; exon_number "5";
chr20	StringTie	exon	43133442	43133532	1000	-	.	gene_id "MSTRG.7585"; transcript_id "MSTRG.7585.1"; exon_number "6";
chr20	StringTie	exon	43135468	43135637	1000	-	.	gene_id "MSTRG.7585"; transcript_id "MSTRG.7585.1"; exon_number "7";
chr20	StringTie	exon	43138532	43138669	1000	-	.	gene_id "MSTRG.7585"; transcript_id "MSTRG.7585.1"; exon_number "8";
chr20	StringTie	exon	43139930	43140009	1000	-	.	gene_id "MSTRG.7585"; transcript_id "MSTRG.7585.1"; exon_number "9";
chr20	StringTie	exon	43141442	43141635	1000	-	.	gene_id "MSTRG.7585"; transcript_id "MSTRG.7585.1"; exon_number "10";
chr20	StringTie	exon	43142520	43142681	1000	-	.	gene_id "MSTRG.7585"; transcript_id "MSTRG.7585.1"; exon_number "11";
chr20	StringTie	exon	43150554	43150750	1000	-	.	gene_id "MSTRG.7585"; transcript_id "MSTRG.7585.1"; exon_number "12";
chr20	StringTie	transcript	43128813	43150651	1000	-	.	gene_id "MSTRG.7585"; transcript_id "MSTRG.7585.2";
chr20	StringTie	exon	43128813	43129075	1000	-	.	gene_id "MSTRG.7585"; transcript_id "MSTRG.7585.2"; exon_number "1";
chr20	StringTie	exon	43129714	43129941	1000	-	.	gene_id "MSTRG.7585"; transcript_id "MSTRG.7585.2"; exon_number "2";
chr20	StringTie	exon	43132456	43132636	1000	-	.	gene_id "MSTRG.7585"; transcript_id "MSTRG.7585.2"; exon_number "3";
chr20	StringTie	exon	43133442	43133532	1000	-	.	gene_id "MSTRG.7585"; transcript_id "MSTRG.7585.2"; exon_number "4";
chr20	StringTie	exon	43135468	43135637	1000	-	.	gene_id "MSTRG.7585"; transcript_id "MSTRG.7585.2"; exon_number "5";
chr20	StringTie	exon	43138532	43138669	1000	-	.	gene_id "MSTRG.7585"; transcript_id "MSTRG.7585.2"; exon_number "6";
chr20	StringTie	exon	43139930	43140009	1000	-	.	gene_id "MSTRG.7585"; transcript_id "MSTRG.7585.2"; exon_number "7";
chr20	StringTie	exon	43141442	43141635	1000	-	.	gene_id "MSTRG.7585"; transcript_id "MSTRG.7585.2"; exon_number "8";
chr20	StringTie	exon	43142520	43142681	1000	-	.	gene_id "MSTRG.7585"; transcript_id "MSTRG.7585.2"; exon_number "9";
chr20	StringTie	exon	43147953	43148055	1000	-	.	gene_id "MSTRG.7585"; transcript_id "MSTRG.7585.2"; exon_number "10";
chr20	StringTie	exon	43150554	43150651	1000	-	.	gene_id "MSTRG.7585"; transcript_id "MSTRG.7585.2"; exon_number "11";
chr20	StringTie	transcript	43160426	43247678	1000	+	.	gene_id "MSTRG.7586"; transcript_id "MSTRG.7586.1";
chr20	StringTie	exon	43160426	43160619	1000	+	.	gene_id "MSTRG.7586"; transcript_id "MSTRG.7586.1"; exon_number "1";
chr20	StringTie	exon	43218438	43218507	1000	+	.	gene_id "MSTRG.7586"; transcript_id "MSTRG.7586.1"; exon_number "2";
chr20	StringTie	exon	43243175	43243348	1000	+	.	gene_id "MSTRG.7586"; transcript_id "MSTRG.7586.1"; exon_number "3";
chr20	StringTie	exon	43246926	43247678	1000	+	.	gene_id "MSTRG.7586"; transcript_id "MSTRG.7586.1"; exon_number "4";
chr20	StringTie	transcript	43160426	43247678	1000	+	.	gene_id "MSTRG.7586"; transcript_id "MSTRG.7586.2";
chr20	StringTie	exon	43160426	43160619	1000	+	.	gene_id "MSTRG.7586"; transcript_id "MSTRG.7586.2"; exon_number "1";
chr20	StringTie	exon	43211226	43211372	1000	+	.	gene_id "MSTRG.7586"; transcript_id "MSTRG.7586.2"; exon_number "2";
chr20	StringTie	exon	43218438	43218507	1000	+	.	gene_id "MSTRG.7586"; transcript_id "MSTRG.7586.2"; exon_number "3";
chr20	StringTie	exon	43243175	43243348	1000	+	.	gene_id "MSTRG.7586"; transcript_id "MSTRG.7586.2"; exon_number "4";
chr20	StringTie	exon	43246926	43247678	1000	+	.	gene_id "MSTRG.7586"; transcript_id "MSTRG.7586.2"; exon_number "5";
chr20	StringTie	transcript	43192978	43247678	1000	+	.	gene_id "MSTRG.7586"; transcript_id "MSTRG.7586.3";
chr20	StringTie	exon	43192978	43192981	1000	+	.	gene_id "MSTRG.7586"; transcript_id "MSTRG.7586.3"; exon_number "1";
chr20	StringTie	exon	43218438	43218507	1000	+	.	gene_id "MSTRG.7586"; transcript_id "MSTRG.7586.3"; exon_number "2";
chr20	StringTie	exon	43243175	43243348	1000	+	.	gene_id "MSTRG.7586"; transcript_id "MSTRG.7586.3"; exon_number "3";
chr20	StringTie	exon	43246926	43247678	1000	+	.	gene_id "MSTRG.7586"; transcript_id "MSTRG.7586.3"; exon_number "4";
chr20	StringTie	transcript	43248163	43280383	1000	-	.	gene_id "MSTRG.7587"; transcript_id "MSTRG.7587.1";
chr20	StringTie	exon	43248163	43248488	1000	-	.	gene_id "MSTRG.7587"; transcript_id "MSTRG.7587.1"; exon_number "1";
chr20	StringTie	exon	43248940	43249042	1000	-	.	gene_id "MSTRG.7587"; transcript_id "MSTRG.7587.1"; exon_number "2";
chr20	StringTie	exon	43249659	43249788	1000	-	.	gene_id "MSTRG.7587"; transcript_id "MSTRG.7587.1"; exon_number "3";
chr20	StringTie	exon	43251229	43251293	1000	-	.	gene_id "MSTRG.7587"; transcript_id "MSTRG.7587.1"; exon_number "4";
chr20	StringTie	exon	43251470	43251571	1000	-	.	gene_id "MSTRG.7587"; transcript_id "MSTRG.7587.1"; exon_number "5";
chr20	StringTie	exon	43251648	43251719	1000	-	.	gene_id "MSTRG.7587"; transcript_id "MSTRG.7587.1"; exon_number "6";
chr20	StringTie	exon	43252843	43252970	1000	-	.	gene_id "MSTRG.7587"; transcript_id "MSTRG.7587.1"; exon_number "7";
chr20	StringTie	exon	43254210	43254325	1000	-	.	gene_id "MSTRG.7587"; transcript_id "MSTRG.7587.1"; exon_number "8";
chr20	StringTie	exon	43255097	43255240	1000	-	.	gene_id "MSTRG.7587"; transcript_id "MSTRG.7587.1"; exon_number "9";
chr20	StringTie	exon	43257688	43257810	1000	-	.	gene_id "MSTRG.7587"; transcript_id "MSTRG.7587.1"; exon_number "10";
chr20	StringTie	exon	43264868	43264929	1000	-	.	gene_id "MSTRG.7587"; transcript_id "MSTRG.7587.1"; exon_number "11";
chr20	StringTie	exon	43280216	43280383	1000	-	.	gene_id "MSTRG.7587"; transcript_id "MSTRG.7587.1"; exon_number "12";
chr20	StringTie	transcript	43514317	43537173	1000	+	.	gene_id "MSTRG.7588"; transcript_id "MSTRG.7588.1";
chr20	StringTie	exon	43514317	43514527	1000	+	.	gene_id "MSTRG.7588"; transcript_id "MSTRG.7588.1"; exon_number "1";
chr20	StringTie	exon	43530172	43530474	1000	+	.	gene_id "MSTRG.7588"; transcript_id "MSTRG.7588.1"; exon_number "2";
chr20	StringTie	exon	43532634	43532757	1000	+	.	gene_id "MSTRG.7588"; transcript_id "MSTRG.7588.1"; exon_number "3";
chr20	StringTie	exon	43533609	43533772	1000	+	.	gene_id "MSTRG.7588"; transcript_id "MSTRG.7588.1"; exon_number "4";
chr20	StringTie	exon	43534642	43534737	1000	+	.	gene_id "MSTRG.7588"; transcript_id "MSTRG.7588.1"; exon_number "5";
chr20	StringTie	exon	43535023	43537173	1000	+	.	gene_id "MSTRG.7588"; transcript_id "MSTRG.7588.1"; exon_number "6";
chr20	StringTie	transcript	43514352	43537173	1000	+	.	gene_id "MSTRG.7588"; transcript_id "MSTRG.7588.2";
chr20	StringTie	exon	43514352	43514527	1000	+	.	gene_id "MSTRG.7588"; transcript_id "MSTRG.7588.2"; exon_number "1";
chr20	StringTie	exon	43516289	43516383	1000	+	.	gene_id "MSTRG.7588"; transcript_id "MSTRG.7588.2"; exon_number "2";
chr20	StringTie	exon	43530172	43530474	1000	+	.	gene_id "MSTRG.7588"; transcript_id "MSTRG.7588.2"; exon_number "3";
chr20	StringTie	exon	43532634	43532757	1000	+	.	gene_id "MSTRG.7588"; transcript_id "MSTRG.7588.2"; exon_number "4";
chr20	StringTie	exon	43533609	43533772	1000	+	.	gene_id "MSTRG.7588"; transcript_id "MSTRG.7588.2"; exon_number "5";
chr20	StringTie	exon	43534642	43534737	1000	+	.	gene_id "MSTRG.7588"; transcript_id "MSTRG.7588.2"; exon_number "6";
chr20	StringTie	exon	43535023	43537173	1000	+	.	gene_id "MSTRG.7588"; transcript_id "MSTRG.7588.2"; exon_number "7";
chr20	StringTie	transcript	43538785	43567389	1000	+	.	gene_id "MSTRG.7589"; transcript_id "MSTRG.7589.1";
chr20	StringTie	exon	43538785	43538977	1000	+	.	gene_id "MSTRG.7589"; transcript_id "MSTRG.7589.1"; exon_number "1";
chr20	StringTie	exon	43541301	43541494	1000	+	.	gene_id "MSTRG.7589"; transcript_id "MSTRG.7589.1"; exon_number "2";
chr20	StringTie	exon	43545397	43545512	1000	+	.	gene_id "MSTRG.7589"; transcript_id "MSTRG.7589.1"; exon_number "3";
chr20	StringTie	exon	43547547	43547686	1000	+	.	gene_id "MSTRG.7589"; transcript_id "MSTRG.7589.1"; exon_number "4";
chr20	StringTie	exon	43547824	43547918	1000	+	.	gene_id "MSTRG.7589"; transcript_id "MSTRG.7589.1"; exon_number "5";
chr20	StringTie	exon	43550235	43550372	1000	+	.	gene_id "MSTRG.7589"; transcript_id "MSTRG.7589.1"; exon_number "6";
chr20	StringTie	exon	43552802	43552897	1000	+	.	gene_id "MSTRG.7589"; transcript_id "MSTRG.7589.1"; exon_number "7";
chr20	StringTie	exon	43559101	43559367	1000	+	.	gene_id "MSTRG.7589"; transcript_id "MSTRG.7589.1"; exon_number "8";
chr20	StringTie	exon	43560983	43561073	1000	+	.	gene_id "MSTRG.7589"; transcript_id "MSTRG.7589.1"; exon_number "9";
chr20	StringTie	exon	43561713	43561826	1000	+	.	gene_id "MSTRG.7589"; transcript_id "MSTRG.7589.1"; exon_number "10";
chr20	StringTie	exon	43564032	43564138	1000	+	.	gene_id "MSTRG.7589"; transcript_id "MSTRG.7589.1"; exon_number "11";
chr20	StringTie	exon	43565278	43565371	1000	+	.	gene_id "MSTRG.7589"; transcript_id "MSTRG.7589.1"; exon_number "12";
chr20	StringTie	exon	43566702	43566832	1000	+	.	gene_id "MSTRG.7589"; transcript_id "MSTRG.7589.1"; exon_number "13";
chr20	StringTie	exon	43567315	43567389	1000	+	.	gene_id "MSTRG.7589"; transcript_id "MSTRG.7589.1"; exon_number "14";
chr20	StringTie	transcript	43550252	43567954	1000	+	.	gene_id "MSTRG.7589"; transcript_id "MSTRG.7589.2";
chr20	StringTie	exon	43550252	43550372	1000	+	.	gene_id "MSTRG.7589"; transcript_id "MSTRG.7589.2"; exon_number "1";
chr20	StringTie	exon	43552802	43552897	1000	+	.	gene_id "MSTRG.7589"; transcript_id "MSTRG.7589.2"; exon_number "2";
chr20	StringTie	exon	43559159	43561826	1000	+	.	gene_id "MSTRG.7589"; transcript_id "MSTRG.7589.2"; exon_number "3";
chr20	StringTie	exon	43564032	43564138	1000	+	.	gene_id "MSTRG.7589"; transcript_id "MSTRG.7589.2"; exon_number "4";
chr20	StringTie	exon	43565278	43565371	1000	+	.	gene_id "MSTRG.7589"; transcript_id "MSTRG.7589.2"; exon_number "5";
chr20	StringTie	exon	43566702	43566832	1000	+	.	gene_id "MSTRG.7589"; transcript_id "MSTRG.7589.2"; exon_number "6";
chr20	StringTie	exon	43567315	43567389	1000	+	.	gene_id "MSTRG.7589"; transcript_id "MSTRG.7589.2"; exon_number "7";
chr20	StringTie	exon	43567767	43567954	1000	+	.	gene_id "MSTRG.7589"; transcript_id "MSTRG.7589.2"; exon_number "8";
chr20	StringTie	transcript	43550252	43567954	1000	+	.	gene_id "MSTRG.7589"; transcript_id "MSTRG.7589.3";
chr20	StringTie	exon	43550252	43550372	1000	+	.	gene_id "MSTRG.7589"; transcript_id "MSTRG.7589.3"; exon_number "1";
chr20	StringTie	exon	43552802	43552897	1000	+	.	gene_id "MSTRG.7589"; transcript_id "MSTRG.7589.3"; exon_number "2";
chr20	StringTie	exon	43559101	43561826	1000	+	.	gene_id "MSTRG.7589"; transcript_id "MSTRG.7589.3"; exon_number "3";
chr20	StringTie	exon	43564032	43564138	1000	+	.	gene_id "MSTRG.7589"; transcript_id "MSTRG.7589.3"; exon_number "4";
chr20	StringTie	exon	43565278	43565371	1000	+	.	gene_id "MSTRG.7589"; transcript_id "MSTRG.7589.3"; exon_number "5";
chr20	StringTie	exon	43566702	43566832	1000	+	.	gene_id "MSTRG.7589"; transcript_id "MSTRG.7589.3"; exon_number "6";
chr20	StringTie	exon	43567315	43567389	1000	+	.	gene_id "MSTRG.7589"; transcript_id "MSTRG.7589.3"; exon_number "7";
chr20	StringTie	exon	43567767	43567954	1000	+	.	gene_id "MSTRG.7589"; transcript_id "MSTRG.7589.3"; exon_number "8";
chr20	StringTie	transcript	43550252	43567954	1000	+	.	gene_id "MSTRG.7589"; transcript_id "MSTRG.7589.4";
chr20	StringTie	exon	43550252	43550372	1000	+	.	gene_id "MSTRG.7589"; transcript_id "MSTRG.7589.4"; exon_number "1";
chr20	StringTie	exon	43552802	43552897	1000	+	.	gene_id "MSTRG.7589"; transcript_id "MSTRG.7589.4"; exon_number "2";
chr20	StringTie	exon	43559101	43559367	1000	+	.	gene_id "MSTRG.7589"; transcript_id "MSTRG.7589.4"; exon_number "3";
chr20	StringTie	exon	43561698	43561826	1000	+	.	gene_id "MSTRG.7589"; transcript_id "MSTRG.7589.4"; exon_number "4";
chr20	StringTie	exon	43564032	43564138	1000	+	.	gene_id "MSTRG.7589"; transcript_id "MSTRG.7589.4"; exon_number "5";
chr20	StringTie	exon	43565278	43565371	1000	+	.	gene_id "MSTRG.7589"; transcript_id "MSTRG.7589.4"; exon_number "6";
chr20	StringTie	exon	43565535	43565617	1000	+	.	gene_id "MSTRG.7589"; transcript_id "MSTRG.7589.4"; exon_number "7";
chr20	StringTie	exon	43566702	43566832	1000	+	.	gene_id "MSTRG.7589"; transcript_id "MSTRG.7589.4"; exon_number "8";
chr20	StringTie	exon	43567315	43567389	1000	+	.	gene_id "MSTRG.7589"; transcript_id "MSTRG.7589.4"; exon_number "9";
chr20	StringTie	exon	43567767	43567954	1000	+	.	gene_id "MSTRG.7589"; transcript_id "MSTRG.7589.4"; exon_number "10";
chr20	StringTie	transcript	43560820	43567954	1000	+	.	gene_id "MSTRG.7589"; transcript_id "MSTRG.7589.5";
chr20	StringTie	exon	43560820	43561826	1000	+	.	gene_id "MSTRG.7589"; transcript_id "MSTRG.7589.5"; exon_number "1";
chr20	StringTie	exon	43564032	43564138	1000	+	.	gene_id "MSTRG.7589"; transcript_id "MSTRG.7589.5"; exon_number "2";
chr20	StringTie	exon	43565278	43565371	1000	+	.	gene_id "MSTRG.7589"; transcript_id "MSTRG.7589.5"; exon_number "3";
chr20	StringTie	exon	43565535	43566832	1000	+	.	gene_id "MSTRG.7589"; transcript_id "MSTRG.7589.5"; exon_number "4";
chr20	StringTie	exon	43567315	43567389	1000	+	.	gene_id "MSTRG.7589"; transcript_id "MSTRG.7589.5"; exon_number "5";
chr20	StringTie	exon	43567767	43567954	1000	+	.	gene_id "MSTRG.7589"; transcript_id "MSTRG.7589.5"; exon_number "6";
chr20	StringTie	transcript	43570771	43589127	1000	-	.	gene_id "MSTRG.7590"; transcript_id "MSTRG.7590.1";
chr20	StringTie	exon	43570771	43571854	1000	-	.	gene_id "MSTRG.7590"; transcript_id "MSTRG.7590.1"; exon_number "1";
chr20	StringTie	exon	43572094	43572220	1000	-	.	gene_id "MSTRG.7590"; transcript_id "MSTRG.7590.1"; exon_number "2";
chr20	StringTie	exon	43577371	43577518	1000	-	.	gene_id "MSTRG.7590"; transcript_id "MSTRG.7590.1"; exon_number "3";
chr20	StringTie	exon	43580474	43580643	1000	-	.	gene_id "MSTRG.7590"; transcript_id "MSTRG.7590.1"; exon_number "4";
chr20	StringTie	exon	43583709	43583861	1000	-	.	gene_id "MSTRG.7590"; transcript_id "MSTRG.7590.1"; exon_number "5";
chr20	StringTie	exon	43585027	43585126	1000	-	.	gene_id "MSTRG.7590"; transcript_id "MSTRG.7590.1"; exon_number "6";
chr20	StringTie	exon	43588848	43589127	1000	-	.	gene_id "MSTRG.7590"; transcript_id "MSTRG.7590.1"; exon_number "7";
chr20	StringTie	transcript	43570771	43589063	1000	-	.	gene_id "MSTRG.7590"; transcript_id "MSTRG.7590.2";
chr20	StringTie	exon	43570771	43571854	1000	-	.	gene_id "MSTRG.7590"; transcript_id "MSTRG.7590.2"; exon_number "1";
chr20	StringTie	exon	43572094	43572220	1000	-	.	gene_id "MSTRG.7590"; transcript_id "MSTRG.7590.2"; exon_number "2";
chr20	StringTie	exon	43580474	43580643	1000	-	.	gene_id "MSTRG.7590"; transcript_id "MSTRG.7590.2"; exon_number "3";
chr20	StringTie	exon	43583709	43583861	1000	-	.	gene_id "MSTRG.7590"; transcript_id "MSTRG.7590.2"; exon_number "4";
chr20	StringTie	exon	43585027	43585126	1000	-	.	gene_id "MSTRG.7590"; transcript_id "MSTRG.7590.2"; exon_number "5";
chr20	StringTie	exon	43588848	43589063	1000	-	.	gene_id "MSTRG.7590"; transcript_id "MSTRG.7590.2"; exon_number "6";
chr20	StringTie	transcript	43595115	43708600	1000	+	.	gene_id "MSTRG.7591"; transcript_id "MSTRG.7591.1";
chr20	StringTie	exon	43595115	43595244	1000	+	.	gene_id "MSTRG.7591"; transcript_id "MSTRG.7591.1"; exon_number "1";
chr20	StringTie	exon	43600719	43600799	1000	+	.	gene_id "MSTRG.7591"; transcript_id "MSTRG.7591.1"; exon_number "2";
chr20	StringTie	exon	43607084	43607212	1000	+	.	gene_id "MSTRG.7591"; transcript_id "MSTRG.7591.1"; exon_number "3";
chr20	StringTie	exon	43610470	43610584	1000	+	.	gene_id "MSTRG.7591"; transcript_id "MSTRG.7591.1"; exon_number "4";
chr20	StringTie	exon	43615773	43615937	1000	+	.	gene_id "MSTRG.7591"; transcript_id "MSTRG.7591.1"; exon_number "5";
chr20	StringTie	exon	43623731	43623898	1000	+	.	gene_id "MSTRG.7591"; transcript_id "MSTRG.7591.1"; exon_number "6";
chr20	StringTie	exon	43625810	43625947	1000	+	.	gene_id "MSTRG.7591"; transcript_id "MSTRG.7591.1"; exon_number "7";
chr20	StringTie	exon	43629033	43629161	1000	+	.	gene_id "MSTRG.7591"; transcript_id "MSTRG.7591.1"; exon_number "8";
chr20	StringTie	exon	43629808	43629994	1000	+	.	gene_id "MSTRG.7591"; transcript_id "MSTRG.7591.1"; exon_number "9";
chr20	StringTie	exon	43653614	43653771	1000	+	.	gene_id "MSTRG.7591"; transcript_id "MSTRG.7591.1"; exon_number "10";
chr20	StringTie	exon	43703659	43708600	1000	+	.	gene_id "MSTRG.7591"; transcript_id "MSTRG.7591.1"; exon_number "11";
chr20	StringTie	transcript	43595163	43708600	1000	+	.	gene_id "MSTRG.7591"; transcript_id "MSTRG.7591.2";
chr20	StringTie	exon	43595163	43595244	1000	+	.	gene_id "MSTRG.7591"; transcript_id "MSTRG.7591.2"; exon_number "1";
chr20	StringTie	exon	43600719	43600799	1000	+	.	gene_id "MSTRG.7591"; transcript_id "MSTRG.7591.2"; exon_number "2";
chr20	StringTie	exon	43603965	43604051	1000	+	.	gene_id "MSTRG.7591"; transcript_id "MSTRG.7591.2"; exon_number "3";
chr20	StringTie	exon	43607084	43607212	1000	+	.	gene_id "MSTRG.7591"; transcript_id "MSTRG.7591.2"; exon_number "4";
chr20	StringTie	exon	43610470	43610584	1000	+	.	gene_id "MSTRG.7591"; transcript_id "MSTRG.7591.2"; exon_number "5";
chr20	StringTie	exon	43615773	43615937	1000	+	.	gene_id "MSTRG.7591"; transcript_id "MSTRG.7591.2"; exon_number "6";
chr20	StringTie	exon	43623731	43623898	1000	+	.	gene_id "MSTRG.7591"; transcript_id "MSTRG.7591.2"; exon_number "7";
chr20	StringTie	exon	43625810	43625947	1000	+	.	gene_id "MSTRG.7591"; transcript_id "MSTRG.7591.2"; exon_number "8";
chr20	StringTie	exon	43629033	43629161	1000	+	.	gene_id "MSTRG.7591"; transcript_id "MSTRG.7591.2"; exon_number "9";
chr20	StringTie	exon	43629808	43629994	1000	+	.	gene_id "MSTRG.7591"; transcript_id "MSTRG.7591.2"; exon_number "10";
chr20	StringTie	exon	43653614	43653771	1000	+	.	gene_id "MSTRG.7591"; transcript_id "MSTRG.7591.2"; exon_number "11";
chr20	StringTie	exon	43703659	43708600	1000	+	.	gene_id "MSTRG.7591"; transcript_id "MSTRG.7591.2"; exon_number "12";
chr20	StringTie	transcript	43738093	43743813	1000	-	.	gene_id "MSTRG.7592"; transcript_id "MSTRG.7592.1";
chr20	StringTie	exon	43738093	43738654	1000	-	.	gene_id "MSTRG.7592"; transcript_id "MSTRG.7592.1"; exon_number "1";
chr20	StringTie	exon	43739041	43739181	1000	-	.	gene_id "MSTRG.7592"; transcript_id "MSTRG.7592.1"; exon_number "2";
chr20	StringTie	exon	43739276	43739416	1000	-	.	gene_id "MSTRG.7592"; transcript_id "MSTRG.7592.1"; exon_number "3";
chr20	StringTie	exon	43743640	43743813	1000	-	.	gene_id "MSTRG.7592"; transcript_id "MSTRG.7592.1"; exon_number "4";
chr20	StringTie	transcript	43803517	43805185	1000	+	.	gene_id "MSTRG.7593"; transcript_id "MSTRG.7593.1";
chr20	StringTie	exon	43803517	43803642	1000	+	.	gene_id "MSTRG.7593"; transcript_id "MSTRG.7593.1"; exon_number "1";
chr20	StringTie	exon	43804502	43804777	1000	+	.	gene_id "MSTRG.7593"; transcript_id "MSTRG.7593.1"; exon_number "2";
chr20	StringTie	exon	43805011	43805185	1000	+	.	gene_id "MSTRG.7593"; transcript_id "MSTRG.7593.1"; exon_number "3";
chr20	StringTie	transcript	43880880	43883205	1000	-	.	gene_id "MSTRG.7594"; transcript_id "MSTRG.7594.1";
chr20	StringTie	exon	43880880	43881060	1000	-	.	gene_id "MSTRG.7594"; transcript_id "MSTRG.7594.1"; exon_number "1";
chr20	StringTie	exon	43881643	43881792	1000	-	.	gene_id "MSTRG.7594"; transcript_id "MSTRG.7594.1"; exon_number "2";
chr20	StringTie	exon	43882216	43882374	1000	-	.	gene_id "MSTRG.7594"; transcript_id "MSTRG.7594.1"; exon_number "3";
chr20	StringTie	exon	43883100	43883205	1000	-	.	gene_id "MSTRG.7594"; transcript_id "MSTRG.7594.1"; exon_number "4";
chr20	StringTie	transcript	43953928	43977064	1000	-	.	gene_id "MSTRG.7595"; transcript_id "MSTRG.7595.1";
chr20	StringTie	exon	43953928	43956055	1000	-	.	gene_id "MSTRG.7595"; transcript_id "MSTRG.7595.1"; exon_number "1";
chr20	StringTie	exon	43959006	43959204	1000	-	.	gene_id "MSTRG.7595"; transcript_id "MSTRG.7595.1"; exon_number "2";
chr20	StringTie	exon	43961663	43961709	1000	-	.	gene_id "MSTRG.7595"; transcript_id "MSTRG.7595.1"; exon_number "3";
chr20	StringTie	exon	43964422	43964560	1000	-	.	gene_id "MSTRG.7595"; transcript_id "MSTRG.7595.1"; exon_number "4";
chr20	StringTie	exon	43976965	43977064	1000	-	.	gene_id "MSTRG.7595"; transcript_id "MSTRG.7595.1"; exon_number "5";
chr20	StringTie	transcript	43955116	43977064	1000	-	.	gene_id "MSTRG.7595"; transcript_id "MSTRG.7595.2";
chr20	StringTie	exon	43955116	43956055	1000	-	.	gene_id "MSTRG.7595"; transcript_id "MSTRG.7595.2"; exon_number "1";
chr20	StringTie	exon	43959006	43959204	1000	-	.	gene_id "MSTRG.7595"; transcript_id "MSTRG.7595.2"; exon_number "2";
chr20	StringTie	exon	43961663	43961709	1000	-	.	gene_id "MSTRG.7595"; transcript_id "MSTRG.7595.2"; exon_number "3";
chr20	StringTie	exon	43976965	43977064	1000	-	.	gene_id "MSTRG.7595"; transcript_id "MSTRG.7595.2"; exon_number "4";
chr20	StringTie	transcript	43991668	43997855	1000	+	.	gene_id "MSTRG.7596"; transcript_id "MSTRG.7596.1";
chr20	StringTie	exon	43991668	43991955	1000	+	.	gene_id "MSTRG.7596"; transcript_id "MSTRG.7596.1"; exon_number "1";
chr20	StringTie	exon	43992169	43992333	1000	+	.	gene_id "MSTRG.7596"; transcript_id "MSTRG.7596.1"; exon_number "2";
chr20	StringTie	exon	43994259	43994326	1000	+	.	gene_id "MSTRG.7596"; transcript_id "MSTRG.7596.1"; exon_number "3";
chr20	StringTie	exon	43995515	43997855	1000	+	.	gene_id "MSTRG.7596"; transcript_id "MSTRG.7596.1"; exon_number "4";
chr20	StringTie	transcript	44035259	44039250	1000	+	.	gene_id "MSTRG.7597"; transcript_id "MSTRG.7597.1";
chr20	StringTie	exon	44035259	44035372	1000	+	.	gene_id "MSTRG.7597"; transcript_id "MSTRG.7597.1"; exon_number "1";
chr20	StringTie	exon	44037100	44037246	1000	+	.	gene_id "MSTRG.7597"; transcript_id "MSTRG.7597.1"; exon_number "2";
chr20	StringTie	exon	44037441	44037578	1000	+	.	gene_id "MSTRG.7597"; transcript_id "MSTRG.7597.1"; exon_number "3";
chr20	StringTie	exon	44038572	44039250	1000	+	.	gene_id "MSTRG.7597"; transcript_id "MSTRG.7597.1"; exon_number "4";
chr20	StringTie	transcript	44044717	44054884	1000	+	.	gene_id "MSTRG.7598"; transcript_id "MSTRG.7598.1";
chr20	StringTie	exon	44044717	44044983	1000	+	.	gene_id "MSTRG.7598"; transcript_id "MSTRG.7598.1"; exon_number "1";
chr20	StringTie	exon	44045157	44045334	1000	+	.	gene_id "MSTRG.7598"; transcript_id "MSTRG.7598.1"; exon_number "2";
chr20	StringTie	exon	44047492	44047619	1000	+	.	gene_id "MSTRG.7598"; transcript_id "MSTRG.7598.1"; exon_number "3";
chr20	StringTie	exon	44047935	44048035	1000	+	.	gene_id "MSTRG.7598"; transcript_id "MSTRG.7598.1"; exon_number "4";
chr20	StringTie	exon	44048144	44048230	1000	+	.	gene_id "MSTRG.7598"; transcript_id "MSTRG.7598.1"; exon_number "5";
chr20	StringTie	exon	44048776	44048863	1000	+	.	gene_id "MSTRG.7598"; transcript_id "MSTRG.7598.1"; exon_number "6";
chr20	StringTie	exon	44048972	44049069	1000	+	.	gene_id "MSTRG.7598"; transcript_id "MSTRG.7598.1"; exon_number "7";
chr20	StringTie	exon	44049168	44049333	1000	+	.	gene_id "MSTRG.7598"; transcript_id "MSTRG.7598.1"; exon_number "8";
chr20	StringTie	exon	44050023	44050223	1000	+	.	gene_id "MSTRG.7598"; transcript_id "MSTRG.7598.1"; exon_number "9";
chr20	StringTie	exon	44052856	44053021	1000	+	.	gene_id "MSTRG.7598"; transcript_id "MSTRG.7598.1"; exon_number "10";
chr20	StringTie	exon	44053136	44053219	1000	+	.	gene_id "MSTRG.7598"; transcript_id "MSTRG.7598.1"; exon_number "11";
chr20	StringTie	exon	44054214	44054884	1000	+	.	gene_id "MSTRG.7598"; transcript_id "MSTRG.7598.1"; exon_number "12";
chr20	StringTie	transcript	44044750	44054682	1000	+	.	gene_id "MSTRG.7598"; transcript_id "MSTRG.7598.2";
chr20	StringTie	exon	44044750	44044983	1000	+	.	gene_id "MSTRG.7598"; transcript_id "MSTRG.7598.2"; exon_number "1";
chr20	StringTie	exon	44047935	44048035	1000	+	.	gene_id "MSTRG.7598"; transcript_id "MSTRG.7598.2"; exon_number "2";
chr20	StringTie	exon	44048144	44048230	1000	+	.	gene_id "MSTRG.7598"; transcript_id "MSTRG.7598.2"; exon_number "3";
chr20	StringTie	exon	44048776	44048863	1000	+	.	gene_id "MSTRG.7598"; transcript_id "MSTRG.7598.2"; exon_number "4";
chr20	StringTie	exon	44048972	44049069	1000	+	.	gene_id "MSTRG.7598"; transcript_id "MSTRG.7598.2"; exon_number "5";
chr20	StringTie	exon	44049168	44049333	1000	+	.	gene_id "MSTRG.7598"; transcript_id "MSTRG.7598.2"; exon_number "6";
chr20	StringTie	exon	44050023	44050223	1000	+	.	gene_id "MSTRG.7598"; transcript_id "MSTRG.7598.2"; exon_number "7";
chr20	StringTie	exon	44052856	44053021	1000	+	.	gene_id "MSTRG.7598"; transcript_id "MSTRG.7598.2"; exon_number "8";
chr20	StringTie	exon	44053136	44053219	1000	+	.	gene_id "MSTRG.7598"; transcript_id "MSTRG.7598.2"; exon_number "9";
chr20	StringTie	exon	44054214	44054682	1000	+	.	gene_id "MSTRG.7598"; transcript_id "MSTRG.7598.2"; exon_number "10";
chr20	StringTie	transcript	44044777	44054881	1000	+	.	gene_id "MSTRG.7598"; transcript_id "MSTRG.7598.3";
chr20	StringTie	exon	44044777	44044983	1000	+	.	gene_id "MSTRG.7598"; transcript_id "MSTRG.7598.3"; exon_number "1";
chr20	StringTie	exon	44045157	44045334	1000	+	.	gene_id "MSTRG.7598"; transcript_id "MSTRG.7598.3"; exon_number "2";
chr20	StringTie	exon	44047492	44047619	1000	+	.	gene_id "MSTRG.7598"; transcript_id "MSTRG.7598.3"; exon_number "3";
chr20	StringTie	exon	44047935	44048035	1000	+	.	gene_id "MSTRG.7598"; transcript_id "MSTRG.7598.3"; exon_number "4";
chr20	StringTie	exon	44048144	44048230	1000	+	.	gene_id "MSTRG.7598"; transcript_id "MSTRG.7598.3"; exon_number "5";
chr20	StringTie	exon	44048776	44048863	1000	+	.	gene_id "MSTRG.7598"; transcript_id "MSTRG.7598.3"; exon_number "6";
chr20	StringTie	exon	44048972	44049069	1000	+	.	gene_id "MSTRG.7598"; transcript_id "MSTRG.7598.3"; exon_number "7";
chr20	StringTie	exon	44049168	44049333	1000	+	.	gene_id "MSTRG.7598"; transcript_id "MSTRG.7598.3"; exon_number "8";
chr20	StringTie	exon	44052856	44053021	1000	+	.	gene_id "MSTRG.7598"; transcript_id "MSTRG.7598.3"; exon_number "9";
chr20	StringTie	exon	44053136	44053219	1000	+	.	gene_id "MSTRG.7598"; transcript_id "MSTRG.7598.3"; exon_number "10";
chr20	StringTie	exon	44054214	44054881	1000	+	.	gene_id "MSTRG.7598"; transcript_id "MSTRG.7598.3"; exon_number "11";
chr20	StringTie	transcript	44044784	44054682	1000	+	.	gene_id "MSTRG.7598"; transcript_id "MSTRG.7598.4";
chr20	StringTie	exon	44044784	44044983	1000	+	.	gene_id "MSTRG.7598"; transcript_id "MSTRG.7598.4"; exon_number "1";
chr20	StringTie	exon	44045157	44045334	1000	+	.	gene_id "MSTRG.7598"; transcript_id "MSTRG.7598.4"; exon_number "2";
chr20	StringTie	exon	44047935	44048035	1000	+	.	gene_id "MSTRG.7598"; transcript_id "MSTRG.7598.4"; exon_number "3";
chr20	StringTie	exon	44048144	44048230	1000	+	.	gene_id "MSTRG.7598"; transcript_id "MSTRG.7598.4"; exon_number "4";
chr20	StringTie	exon	44048776	44048863	1000	+	.	gene_id "MSTRG.7598"; transcript_id "MSTRG.7598.4"; exon_number "5";
chr20	StringTie	exon	44048972	44049069	1000	+	.	gene_id "MSTRG.7598"; transcript_id "MSTRG.7598.4"; exon_number "6";
chr20	StringTie	exon	44049168	44049333	1000	+	.	gene_id "MSTRG.7598"; transcript_id "MSTRG.7598.4"; exon_number "7";
chr20	StringTie	exon	44050023	44050223	1000	+	.	gene_id "MSTRG.7598"; transcript_id "MSTRG.7598.4"; exon_number "8";
chr20	StringTie	exon	44052856	44053021	1000	+	.	gene_id "MSTRG.7598"; transcript_id "MSTRG.7598.4"; exon_number "9";
chr20	StringTie	exon	44053136	44053219	1000	+	.	gene_id "MSTRG.7598"; transcript_id "MSTRG.7598.4"; exon_number "10";
chr20	StringTie	exon	44054214	44054682	1000	+	.	gene_id "MSTRG.7598"; transcript_id "MSTRG.7598.4"; exon_number "11";
chr20	StringTie	transcript	44269079	44270018	1000	.	.	gene_id "MSTRG.7599"; transcript_id "MSTRG.7599.1";
chr20	StringTie	exon	44269079	44270018	1000	.	.	gene_id "MSTRG.7599"; transcript_id "MSTRG.7599.1"; exon_number "1";
chr20	StringTie	transcript	44420576	44440066	1000	+	.	gene_id "MSTRG.7600"; transcript_id "MSTRG.7600.1";
chr20	StringTie	exon	44420576	44420748	1000	+	.	gene_id "MSTRG.7600"; transcript_id "MSTRG.7600.1"; exon_number "1";
chr20	StringTie	exon	44421316	44421386	1000	+	.	gene_id "MSTRG.7600"; transcript_id "MSTRG.7600.1"; exon_number "2";
chr20	StringTie	exon	44422560	44422656	1000	+	.	gene_id "MSTRG.7600"; transcript_id "MSTRG.7600.1"; exon_number "3";
chr20	StringTie	exon	44423984	44424082	1000	+	.	gene_id "MSTRG.7600"; transcript_id "MSTRG.7600.1"; exon_number "4";
chr20	StringTie	exon	44429713	44429781	1000	+	.	gene_id "MSTRG.7600"; transcript_id "MSTRG.7600.1"; exon_number "5";
chr20	StringTie	exon	44430041	44430097	1000	+	.	gene_id "MSTRG.7600"; transcript_id "MSTRG.7600.1"; exon_number "6";
chr20	StringTie	exon	44430638	44430696	1000	+	.	gene_id "MSTRG.7600"; transcript_id "MSTRG.7600.1"; exon_number "7";
chr20	StringTie	exon	44431972	44432017	1000	+	.	gene_id "MSTRG.7600"; transcript_id "MSTRG.7600.1"; exon_number "8";
chr20	StringTie	exon	44433785	44433843	1000	+	.	gene_id "MSTRG.7600"; transcript_id "MSTRG.7600.1"; exon_number "9";
chr20	StringTie	exon	44433945	44434005	1000	+	.	gene_id "MSTRG.7600"; transcript_id "MSTRG.7600.1"; exon_number "10";
chr20	StringTie	exon	44437753	44437824	1000	+	.	gene_id "MSTRG.7600"; transcript_id "MSTRG.7600.1"; exon_number "11";
chr20	StringTie	exon	44439524	44439579	1000	+	.	gene_id "MSTRG.7600"; transcript_id "MSTRG.7600.1"; exon_number "12";
chr20	StringTie	exon	44439696	44440066	1000	+	.	gene_id "MSTRG.7600"; transcript_id "MSTRG.7600.1"; exon_number "13";
chr20	StringTie	transcript	44441215	44445596	1000	+	.	gene_id "MSTRG.7601"; transcript_id "MSTRG.7601.1";
chr20	StringTie	exon	44441215	44441435	1000	+	.	gene_id "MSTRG.7601"; transcript_id "MSTRG.7601.1"; exon_number "1";
chr20	StringTie	exon	44442076	44442103	1000	+	.	gene_id "MSTRG.7601"; transcript_id "MSTRG.7601.1"; exon_number "2";
chr20	StringTie	exon	44443023	44443109	1000	+	.	gene_id "MSTRG.7601"; transcript_id "MSTRG.7601.1"; exon_number "3";
chr20	StringTie	exon	44444180	44444384	1000	+	.	gene_id "MSTRG.7601"; transcript_id "MSTRG.7601.1"; exon_number "4";
chr20	StringTie	exon	44444493	44444552	1000	+	.	gene_id "MSTRG.7601"; transcript_id "MSTRG.7601.1"; exon_number "5";
chr20	StringTie	exon	44445348	44445596	1000	+	.	gene_id "MSTRG.7601"; transcript_id "MSTRG.7601.1"; exon_number "6";
chr20	StringTie	transcript	44441645	44445596	1000	+	.	gene_id "MSTRG.7601"; transcript_id "MSTRG.7601.2";
chr20	StringTie	exon	44441645	44441929	1000	+	.	gene_id "MSTRG.7601"; transcript_id "MSTRG.7601.2"; exon_number "1";
chr20	StringTie	exon	44442076	44442103	1000	+	.	gene_id "MSTRG.7601"; transcript_id "MSTRG.7601.2"; exon_number "2";
chr20	StringTie	exon	44443023	44443109	1000	+	.	gene_id "MSTRG.7601"; transcript_id "MSTRG.7601.2"; exon_number "3";
chr20	StringTie	exon	44444180	44444384	1000	+	.	gene_id "MSTRG.7601"; transcript_id "MSTRG.7601.2"; exon_number "4";
chr20	StringTie	exon	44444493	44444552	1000	+	.	gene_id "MSTRG.7601"; transcript_id "MSTRG.7601.2"; exon_number "5";
chr20	StringTie	exon	44445348	44445596	1000	+	.	gene_id "MSTRG.7601"; transcript_id "MSTRG.7601.2"; exon_number "6";
chr20	StringTie	transcript	44462491	44470369	1000	+	.	gene_id "MSTRG.7602"; transcript_id "MSTRG.7602.1";
chr20	StringTie	exon	44462491	44462579	1000	+	.	gene_id "MSTRG.7602"; transcript_id "MSTRG.7602.1"; exon_number "1";
chr20	StringTie	exon	44462840	44463107	1000	+	.	gene_id "MSTRG.7602"; transcript_id "MSTRG.7602.1"; exon_number "2";
chr20	StringTie	exon	44463598	44463755	1000	+	.	gene_id "MSTRG.7602"; transcript_id "MSTRG.7602.1"; exon_number "3";
chr20	StringTie	exon	44469278	44470369	1000	+	.	gene_id "MSTRG.7602"; transcript_id "MSTRG.7602.1"; exon_number "4";
chr20	StringTie	transcript	44462534	44471914	1000	+	.	gene_id "MSTRG.7602"; transcript_id "MSTRG.7602.2";
chr20	StringTie	exon	44462534	44462579	1000	+	.	gene_id "MSTRG.7602"; transcript_id "MSTRG.7602.2"; exon_number "1";
chr20	StringTie	exon	44462840	44463107	1000	+	.	gene_id "MSTRG.7602"; transcript_id "MSTRG.7602.2"; exon_number "2";
chr20	StringTie	exon	44463598	44463748	1000	+	.	gene_id "MSTRG.7602"; transcript_id "MSTRG.7602.2"; exon_number "3";
chr20	StringTie	exon	44469278	44471914	1000	+	.	gene_id "MSTRG.7602"; transcript_id "MSTRG.7602.2"; exon_number "4";
chr20	StringTie	transcript	44470360	44486045	1000	-	.	gene_id "MSTRG.7603"; transcript_id "MSTRG.7603.1";
chr20	StringTie	exon	44470360	44470595	1000	-	.	gene_id "MSTRG.7603"; transcript_id "MSTRG.7603.1"; exon_number "1";
chr20	StringTie	exon	44472166	44472360	1000	-	.	gene_id "MSTRG.7603"; transcript_id "MSTRG.7603.1"; exon_number "2";
chr20	StringTie	exon	44472902	44473059	1000	-	.	gene_id "MSTRG.7603"; transcript_id "MSTRG.7603.1"; exon_number "3";
chr20	StringTie	exon	44477089	44477314	1000	-	.	gene_id "MSTRG.7603"; transcript_id "MSTRG.7603.1"; exon_number "4";
chr20	StringTie	exon	44483798	44483931	1000	-	.	gene_id "MSTRG.7603"; transcript_id "MSTRG.7603.1"; exon_number "5";
chr20	StringTie	exon	44485827	44486045	1000	-	.	gene_id "MSTRG.7603"; transcript_id "MSTRG.7603.1"; exon_number "6";
chr20	StringTie	transcript	44471937	44486040	1000	-	.	gene_id "MSTRG.7603"; transcript_id "MSTRG.7603.2";
chr20	StringTie	exon	44471937	44472411	1000	-	.	gene_id "MSTRG.7603"; transcript_id "MSTRG.7603.2"; exon_number "1";
chr20	StringTie	exon	44472902	44473059	1000	-	.	gene_id "MSTRG.7603"; transcript_id "MSTRG.7603.2"; exon_number "2";
chr20	StringTie	exon	44477089	44477314	1000	-	.	gene_id "MSTRG.7603"; transcript_id "MSTRG.7603.2"; exon_number "3";
chr20	StringTie	exon	44485827	44486040	1000	-	.	gene_id "MSTRG.7603"; transcript_id "MSTRG.7603.2"; exon_number "4";
chr20	StringTie	transcript	44486256	44507761	1000	+	.	gene_id "MSTRG.7604"; transcript_id "MSTRG.7604.1";
chr20	StringTie	exon	44486256	44486619	1000	+	.	gene_id "MSTRG.7604"; transcript_id "MSTRG.7604.1"; exon_number "1";
chr20	StringTie	exon	44505353	44507761	1000	+	.	gene_id "MSTRG.7604"; transcript_id "MSTRG.7604.1"; exon_number "2";
chr20	StringTie	transcript	44509866	44513905	1000	+	.	gene_id "MSTRG.7605"; transcript_id "MSTRG.7605.1";
chr20	StringTie	exon	44509866	44509900	1000	+	.	gene_id "MSTRG.7605"; transcript_id "MSTRG.7605.1"; exon_number "1";
chr20	StringTie	exon	44511172	44513905	1000	+	.	gene_id "MSTRG.7605"; transcript_id "MSTRG.7605.1"; exon_number "2";
chr20	StringTie	transcript	44509880	44513904	1000	+	.	gene_id "MSTRG.7605"; transcript_id "MSTRG.7605.2";
chr20	StringTie	exon	44509880	44509900	1000	+	.	gene_id "MSTRG.7605"; transcript_id "MSTRG.7605.2"; exon_number "1";
chr20	StringTie	exon	44511172	44513037	1000	+	.	gene_id "MSTRG.7605"; transcript_id "MSTRG.7605.2"; exon_number "2";
chr20	StringTie	exon	44513624	44513904	1000	+	.	gene_id "MSTRG.7605"; transcript_id "MSTRG.7605.2"; exon_number "3";
chr20	StringTie	transcript	44509880	44513904	1000	+	.	gene_id "MSTRG.7605"; transcript_id "MSTRG.7605.3";
chr20	StringTie	exon	44509880	44510057	1000	+	.	gene_id "MSTRG.7605"; transcript_id "MSTRG.7605.3"; exon_number "1";
chr20	StringTie	exon	44511172	44513904	1000	+	.	gene_id "MSTRG.7605"; transcript_id "MSTRG.7605.3"; exon_number "2";
chr20	StringTie	transcript	44517273	44519926	1000	-	.	gene_id "MSTRG.7606"; transcript_id "MSTRG.7606.1";
chr20	StringTie	exon	44517273	44517512	1000	-	.	gene_id "MSTRG.7606"; transcript_id "MSTRG.7606.1"; exon_number "1";
chr20	StringTie	exon	44518889	44519926	1000	-	.	gene_id "MSTRG.7606"; transcript_id "MSTRG.7606.1"; exon_number "2";
chr20	StringTie	transcript	44519980	44521523	1000	+	.	gene_id "MSTRG.7607"; transcript_id "MSTRG.7607.1";
chr20	StringTie	exon	44519980	44520018	1000	+	.	gene_id "MSTRG.7607"; transcript_id "MSTRG.7607.1"; exon_number "1";
chr20	StringTie	exon	44520208	44520401	1000	+	.	gene_id "MSTRG.7607"; transcript_id "MSTRG.7607.1"; exon_number "2";
chr20	StringTie	exon	44520555	44520666	1000	+	.	gene_id "MSTRG.7607"; transcript_id "MSTRG.7607.1"; exon_number "3";
chr20	StringTie	exon	44520912	44520962	1000	+	.	gene_id "MSTRG.7607"; transcript_id "MSTRG.7607.1"; exon_number "4";
chr20	StringTie	exon	44521037	44521123	1000	+	.	gene_id "MSTRG.7607"; transcript_id "MSTRG.7607.1"; exon_number "5";
chr20	StringTie	exon	44521364	44521523	1000	+	.	gene_id "MSTRG.7607"; transcript_id "MSTRG.7607.1"; exon_number "6";
chr20	StringTie	transcript	44519980	44521520	1000	+	.	gene_id "MSTRG.7607"; transcript_id "MSTRG.7607.2";
chr20	StringTie	exon	44519980	44520064	1000	+	.	gene_id "MSTRG.7607"; transcript_id "MSTRG.7607.2"; exon_number "1";
chr20	StringTie	exon	44520208	44520401	1000	+	.	gene_id "MSTRG.7607"; transcript_id "MSTRG.7607.2"; exon_number "2";
chr20	StringTie	exon	44520555	44520666	1000	+	.	gene_id "MSTRG.7607"; transcript_id "MSTRG.7607.2"; exon_number "3";
chr20	StringTie	exon	44520912	44520962	1000	+	.	gene_id "MSTRG.7607"; transcript_id "MSTRG.7607.2"; exon_number "4";
chr20	StringTie	exon	44521037	44521123	1000	+	.	gene_id "MSTRG.7607"; transcript_id "MSTRG.7607.2"; exon_number "5";
chr20	StringTie	exon	44521364	44521520	1000	+	.	gene_id "MSTRG.7607"; transcript_id "MSTRG.7607.2"; exon_number "6";
chr20	StringTie	transcript	44521302	44522046	1000	-	.	gene_id "MSTRG.7608"; transcript_id "MSTRG.7608.1";
chr20	StringTie	exon	44521302	44522046	1000	-	.	gene_id "MSTRG.7608"; transcript_id "MSTRG.7608.1"; exon_number "1";
chr20	StringTie	transcript	44521856	44527425	1000	+	.	gene_id "MSTRG.7609"; transcript_id "MSTRG.7609.1";
chr20	StringTie	exon	44521856	44521950	1000	+	.	gene_id "MSTRG.7609"; transcript_id "MSTRG.7609.1"; exon_number "1";
chr20	StringTie	exon	44522627	44522711	1000	+	.	gene_id "MSTRG.7609"; transcript_id "MSTRG.7609.1"; exon_number "2";
chr20	StringTie	exon	44523289	44523380	1000	+	.	gene_id "MSTRG.7609"; transcript_id "MSTRG.7609.1"; exon_number "3";
chr20	StringTie	exon	44523462	44523540	1000	+	.	gene_id "MSTRG.7609"; transcript_id "MSTRG.7609.1"; exon_number "4";
chr20	StringTie	exon	44523633	44523772	1000	+	.	gene_id "MSTRG.7609"; transcript_id "MSTRG.7609.1"; exon_number "5";
chr20	StringTie	exon	44525604	44525679	1000	+	.	gene_id "MSTRG.7609"; transcript_id "MSTRG.7609.1"; exon_number "6";
chr20	StringTie	exon	44526356	44526445	1000	+	.	gene_id "MSTRG.7609"; transcript_id "MSTRG.7609.1"; exon_number "7";
chr20	StringTie	exon	44526644	44526748	1000	+	.	gene_id "MSTRG.7609"; transcript_id "MSTRG.7609.1"; exon_number "8";
chr20	StringTie	exon	44527006	44527425	1000	+	.	gene_id "MSTRG.7609"; transcript_id "MSTRG.7609.1"; exon_number "9";
chr20	StringTie	transcript	44563267	44576662	1000	+	.	gene_id "MSTRG.7610"; transcript_id "MSTRG.7610.1";
chr20	StringTie	exon	44563267	44563443	1000	+	.	gene_id "MSTRG.7610"; transcript_id "MSTRG.7610.1"; exon_number "1";
chr20	StringTie	exon	44566057	44566224	1000	+	.	gene_id "MSTRG.7610"; transcript_id "MSTRG.7610.1"; exon_number "2";
chr20	StringTie	exon	44567620	44567762	1000	+	.	gene_id "MSTRG.7610"; transcript_id "MSTRG.7610.1"; exon_number "3";
chr20	StringTie	exon	44567854	44567978	1000	+	.	gene_id "MSTRG.7610"; transcript_id "MSTRG.7610.1"; exon_number "4";
chr20	StringTie	exon	44569114	44569251	1000	+	.	gene_id "MSTRG.7610"; transcript_id "MSTRG.7610.1"; exon_number "5";
chr20	StringTie	exon	44569448	44569578	1000	+	.	gene_id "MSTRG.7610"; transcript_id "MSTRG.7610.1"; exon_number "6";
chr20	StringTie	exon	44569692	44569846	1000	+	.	gene_id "MSTRG.7610"; transcript_id "MSTRG.7610.1"; exon_number "7";
chr20	StringTie	exon	44571736	44571883	1000	+	.	gene_id "MSTRG.7610"; transcript_id "MSTRG.7610.1"; exon_number "8";
chr20	StringTie	exon	44571979	44572062	1000	+	.	gene_id "MSTRG.7610"; transcript_id "MSTRG.7610.1"; exon_number "9";
chr20	StringTie	exon	44572305	44572404	1000	+	.	gene_id "MSTRG.7610"; transcript_id "MSTRG.7610.1"; exon_number "10";
chr20	StringTie	exon	44573507	44573669	1000	+	.	gene_id "MSTRG.7610"; transcript_id "MSTRG.7610.1"; exon_number "11";
chr20	StringTie	exon	44574350	44574522	1000	+	.	gene_id "MSTRG.7610"; transcript_id "MSTRG.7610.1"; exon_number "12";
chr20	StringTie	exon	44574668	44574754	1000	+	.	gene_id "MSTRG.7610"; transcript_id "MSTRG.7610.1"; exon_number "13";
chr20	StringTie	exon	44574839	44575023	1000	+	.	gene_id "MSTRG.7610"; transcript_id "MSTRG.7610.1"; exon_number "14";
chr20	StringTie	exon	44575712	44575805	1000	+	.	gene_id "MSTRG.7610"; transcript_id "MSTRG.7610.1"; exon_number "15";
chr20	StringTie	exon	44575902	44576077	1000	+	.	gene_id "MSTRG.7610"; transcript_id "MSTRG.7610.1"; exon_number "16";
chr20	StringTie	exon	44576163	44576662	1000	+	.	gene_id "MSTRG.7610"; transcript_id "MSTRG.7610.1"; exon_number "17";
chr20	StringTie	transcript	44577292	44602659	1000	-	.	gene_id "MSTRG.7611"; transcript_id "MSTRG.7611.1";
chr20	StringTie	exon	44577292	44577719	1000	-	.	gene_id "MSTRG.7611"; transcript_id "MSTRG.7611.1"; exon_number "1";
chr20	StringTie	exon	44577809	44577890	1000	-	.	gene_id "MSTRG.7611"; transcript_id "MSTRG.7611.1"; exon_number "2";
chr20	StringTie	exon	44577972	44578037	1000	-	.	gene_id "MSTRG.7611"; transcript_id "MSTRG.7611.1"; exon_number "3";
chr20	StringTie	exon	44578124	44578207	1000	-	.	gene_id "MSTRG.7611"; transcript_id "MSTRG.7611.1"; exon_number "4";
chr20	StringTie	exon	44578439	44578516	1000	-	.	gene_id "MSTRG.7611"; transcript_id "MSTRG.7611.1"; exon_number "5";
chr20	StringTie	exon	44578605	44578708	1000	-	.	gene_id "MSTRG.7611"; transcript_id "MSTRG.7611.1"; exon_number "6";
chr20	StringTie	exon	44578858	44579012	1000	-	.	gene_id "MSTRG.7611"; transcript_id "MSTRG.7611.1"; exon_number "7";
chr20	StringTie	exon	44579092	44579234	1000	-	.	gene_id "MSTRG.7611"; transcript_id "MSTRG.7611.1"; exon_number "8";
chr20	StringTie	exon	44580786	44581160	1000	-	.	gene_id "MSTRG.7611"; transcript_id "MSTRG.7611.1"; exon_number "9";
chr20	StringTie	exon	44581237	44581348	1000	-	.	gene_id "MSTRG.7611"; transcript_id "MSTRG.7611.1"; exon_number "10";
chr20	StringTie	exon	44582328	44582587	1000	-	.	gene_id "MSTRG.7611"; transcript_id "MSTRG.7611.1"; exon_number "11";
chr20	StringTie	exon	44586225	44586319	1000	-	.	gene_id "MSTRG.7611"; transcript_id "MSTRG.7611.1"; exon_number "12";
chr20	StringTie	exon	44586474	44586567	1000	-	.	gene_id "MSTRG.7611"; transcript_id "MSTRG.7611.1"; exon_number "13";
chr20	StringTie	exon	44587840	44588072	1000	-	.	gene_id "MSTRG.7611"; transcript_id "MSTRG.7611.1"; exon_number "14";
chr20	StringTie	exon	44588847	44589007	1000	-	.	gene_id "MSTRG.7611"; transcript_id "MSTRG.7611.1"; exon_number "15";
chr20	StringTie	exon	44589088	44589164	1000	-	.	gene_id "MSTRG.7611"; transcript_id "MSTRG.7611.1"; exon_number "16";
chr20	StringTie	exon	44589255	44589371	1000	-	.	gene_id "MSTRG.7611"; transcript_id "MSTRG.7611.1"; exon_number "17";
chr20	StringTie	exon	44589503	44589521	1000	-	.	gene_id "MSTRG.7611"; transcript_id "MSTRG.7611.1"; exon_number "18";
chr20	StringTie	exon	44590709	44590821	1000	-	.	gene_id "MSTRG.7611"; transcript_id "MSTRG.7611.1"; exon_number "19";
chr20	StringTie	exon	44592112	44592289	1000	-	.	gene_id "MSTRG.7611"; transcript_id "MSTRG.7611.1"; exon_number "20";
chr20	StringTie	exon	44592377	44592629	1000	-	.	gene_id "MSTRG.7611"; transcript_id "MSTRG.7611.1"; exon_number "21";
chr20	StringTie	exon	44594267	44594413	1000	-	.	gene_id "MSTRG.7611"; transcript_id "MSTRG.7611.1"; exon_number "22";
chr20	StringTie	exon	44596133	44596273	1000	-	.	gene_id "MSTRG.7611"; transcript_id "MSTRG.7611.1"; exon_number "23";
chr20	StringTie	exon	44596373	44596666	1000	-	.	gene_id "MSTRG.7611"; transcript_id "MSTRG.7611.1"; exon_number "24";
chr20	StringTie	exon	44596924	44597001	1000	-	.	gene_id "MSTRG.7611"; transcript_id "MSTRG.7611.1"; exon_number "25";
chr20	StringTie	exon	44598090	44598330	1000	-	.	gene_id "MSTRG.7611"; transcript_id "MSTRG.7611.1"; exon_number "26";
chr20	StringTie	exon	44599849	44600099	1000	-	.	gene_id "MSTRG.7611"; transcript_id "MSTRG.7611.1"; exon_number "27";
chr20	StringTie	exon	44600761	44602659	1000	-	.	gene_id "MSTRG.7611"; transcript_id "MSTRG.7611.1"; exon_number "28";
chr20	StringTie	transcript	44637547	44642435	1000	+	.	gene_id "MSTRG.7612"; transcript_id "MSTRG.7612.1";
chr20	StringTie	exon	44637547	44637703	1000	+	.	gene_id "MSTRG.7612"; transcript_id "MSTRG.7612.1"; exon_number "1";
chr20	StringTie	exon	44638505	44638737	1000	+	.	gene_id "MSTRG.7612"; transcript_id "MSTRG.7612.1"; exon_number "2";
chr20	StringTie	exon	44639122	44639270	1000	+	.	gene_id "MSTRG.7612"; transcript_id "MSTRG.7612.1"; exon_number "3";
chr20	StringTie	exon	44639561	44639689	1000	+	.	gene_id "MSTRG.7612"; transcript_id "MSTRG.7612.1"; exon_number "4";
chr20	StringTie	exon	44639782	44639955	1000	+	.	gene_id "MSTRG.7612"; transcript_id "MSTRG.7612.1"; exon_number "5";
chr20	StringTie	exon	44640213	44640386	1000	+	.	gene_id "MSTRG.7612"; transcript_id "MSTRG.7612.1"; exon_number "6";
chr20	StringTie	exon	44640776	44640952	1000	+	.	gene_id "MSTRG.7612"; transcript_id "MSTRG.7612.1"; exon_number "7";
chr20	StringTie	exon	44641066	44641221	1000	+	.	gene_id "MSTRG.7612"; transcript_id "MSTRG.7612.1"; exon_number "8";
chr20	StringTie	exon	44641894	44642173	1000	+	.	gene_id "MSTRG.7612"; transcript_id "MSTRG.7612.1"; exon_number "9";
chr20	StringTie	exon	44642296	44642435	1000	+	.	gene_id "MSTRG.7612"; transcript_id "MSTRG.7612.1"; exon_number "10";
chr20	StringTie	transcript	44644890	44645193	1000	+	.	gene_id "MSTRG.7613"; transcript_id "MSTRG.7613.1";
chr20	StringTie	exon	44644890	44645193	1000	+	.	gene_id "MSTRG.7613"; transcript_id "MSTRG.7613.1"; exon_number "1";
chr20	StringTie	transcript	44689624	44718591	1000	-	.	gene_id "MSTRG.7614"; transcript_id "MSTRG.7614.1";
chr20	StringTie	exon	44689624	44691528	1000	-	.	gene_id "MSTRG.7614"; transcript_id "MSTRG.7614.1"; exon_number "1";
chr20	StringTie	exon	44691999	44692319	1000	-	.	gene_id "MSTRG.7614"; transcript_id "MSTRG.7614.1"; exon_number "2";
chr20	StringTie	exon	44693668	44693867	1000	-	.	gene_id "MSTRG.7614"; transcript_id "MSTRG.7614.1"; exon_number "3";
chr20	StringTie	exon	44695694	44695820	1000	-	.	gene_id "MSTRG.7614"; transcript_id "MSTRG.7614.1"; exon_number "4";
chr20	StringTie	exon	44697141	44697277	1000	-	.	gene_id "MSTRG.7614"; transcript_id "MSTRG.7614.1"; exon_number "5";
chr20	StringTie	exon	44698849	44699175	1000	-	.	gene_id "MSTRG.7614"; transcript_id "MSTRG.7614.1"; exon_number "6";
chr20	StringTie	exon	44708026	44708092	1000	-	.	gene_id "MSTRG.7614"; transcript_id "MSTRG.7614.1"; exon_number "7";
chr20	StringTie	exon	44718456	44718591	1000	-	.	gene_id "MSTRG.7614"; transcript_id "MSTRG.7614.1"; exon_number "8";
chr20	StringTie	transcript	44689624	44718591	1000	-	.	gene_id "MSTRG.7614"; transcript_id "MSTRG.7614.2";
chr20	StringTie	exon	44689624	44691528	1000	-	.	gene_id "MSTRG.7614"; transcript_id "MSTRG.7614.2"; exon_number "1";
chr20	StringTie	exon	44691976	44692319	1000	-	.	gene_id "MSTRG.7614"; transcript_id "MSTRG.7614.2"; exon_number "2";
chr20	StringTie	exon	44693668	44693867	1000	-	.	gene_id "MSTRG.7614"; transcript_id "MSTRG.7614.2"; exon_number "3";
chr20	StringTie	exon	44695694	44695820	1000	-	.	gene_id "MSTRG.7614"; transcript_id "MSTRG.7614.2"; exon_number "4";
chr20	StringTie	exon	44697141	44697277	1000	-	.	gene_id "MSTRG.7614"; transcript_id "MSTRG.7614.2"; exon_number "5";
chr20	StringTie	exon	44698849	44699175	1000	-	.	gene_id "MSTRG.7614"; transcript_id "MSTRG.7614.2"; exon_number "6";
chr20	StringTie	exon	44718456	44718591	1000	-	.	gene_id "MSTRG.7614"; transcript_id "MSTRG.7614.2"; exon_number "7";
chr20	StringTie	transcript	44689631	44718591	1000	-	.	gene_id "MSTRG.7614"; transcript_id "MSTRG.7614.3";
chr20	StringTie	exon	44689631	44691528	1000	-	.	gene_id "MSTRG.7614"; transcript_id "MSTRG.7614.3"; exon_number "1";
chr20	StringTie	exon	44691976	44692319	1000	-	.	gene_id "MSTRG.7614"; transcript_id "MSTRG.7614.3"; exon_number "2";
chr20	StringTie	exon	44693668	44693867	1000	-	.	gene_id "MSTRG.7614"; transcript_id "MSTRG.7614.3"; exon_number "3";
chr20	StringTie	exon	44695694	44695820	1000	-	.	gene_id "MSTRG.7614"; transcript_id "MSTRG.7614.3"; exon_number "4";
chr20	StringTie	exon	44697141	44697277	1000	-	.	gene_id "MSTRG.7614"; transcript_id "MSTRG.7614.3"; exon_number "5";
chr20	StringTie	exon	44698849	44699175	1000	-	.	gene_id "MSTRG.7614"; transcript_id "MSTRG.7614.3"; exon_number "6";
chr20	StringTie	exon	44708026	44708092	1000	-	.	gene_id "MSTRG.7614"; transcript_id "MSTRG.7614.3"; exon_number "7";
chr20	StringTie	exon	44718456	44718591	1000	-	.	gene_id "MSTRG.7614"; transcript_id "MSTRG.7614.3"; exon_number "8";
chr20	StringTie	transcript	44746955	44758502	1000	+	.	gene_id "MSTRG.7615"; transcript_id "MSTRG.7615.1";
chr20	StringTie	exon	44746955	44747033	1000	+	.	gene_id "MSTRG.7615"; transcript_id "MSTRG.7615.1"; exon_number "1";
chr20	StringTie	exon	44750459	44750537	1000	+	.	gene_id "MSTRG.7615"; transcript_id "MSTRG.7615.1"; exon_number "2";
chr20	StringTie	exon	44750872	44750997	1000	+	.	gene_id "MSTRG.7615"; transcript_id "MSTRG.7615.1"; exon_number "3";
chr20	StringTie	exon	44751249	44751395	1000	+	.	gene_id "MSTRG.7615"; transcript_id "MSTRG.7615.1"; exon_number "4";
chr20	StringTie	exon	44751765	44751858	1000	+	.	gene_id "MSTRG.7615"; transcript_id "MSTRG.7615.1"; exon_number "5";
chr20	StringTie	exon	44756777	44756863	1000	+	.	gene_id "MSTRG.7615"; transcript_id "MSTRG.7615.1"; exon_number "6";
chr20	StringTie	exon	44756969	44756997	1000	+	.	gene_id "MSTRG.7615"; transcript_id "MSTRG.7615.1"; exon_number "7";
chr20	StringTie	exon	44757521	44758502	1000	+	.	gene_id "MSTRG.7615"; transcript_id "MSTRG.7615.1"; exon_number "8";
chr20	StringTie	transcript	44978167	44993034	1000	-	.	gene_id "MSTRG.7616"; transcript_id "MSTRG.7616.1";
chr20	StringTie	exon	44978167	44979163	1000	-	.	gene_id "MSTRG.7616"; transcript_id "MSTRG.7616.1"; exon_number "1";
chr20	StringTie	exon	44979400	44979529	1000	-	.	gene_id "MSTRG.7616"; transcript_id "MSTRG.7616.1"; exon_number "2";
chr20	StringTie	exon	44980690	44980865	1000	-	.	gene_id "MSTRG.7616"; transcript_id "MSTRG.7616.1"; exon_number "3";
chr20	StringTie	exon	44983521	44983604	1000	-	.	gene_id "MSTRG.7616"; transcript_id "MSTRG.7616.1"; exon_number "4";
chr20	StringTie	exon	44983712	44983880	1000	-	.	gene_id "MSTRG.7616"; transcript_id "MSTRG.7616.1"; exon_number "5";
chr20	StringTie	exon	44984441	44984513	1000	-	.	gene_id "MSTRG.7616"; transcript_id "MSTRG.7616.1"; exon_number "6";
chr20	StringTie	exon	44985213	44985276	1000	-	.	gene_id "MSTRG.7616"; transcript_id "MSTRG.7616.1"; exon_number "7";
chr20	StringTie	exon	44986262	44986412	1000	-	.	gene_id "MSTRG.7616"; transcript_id "MSTRG.7616.1"; exon_number "8";
chr20	StringTie	exon	44987026	44987402	1000	-	.	gene_id "MSTRG.7616"; transcript_id "MSTRG.7616.1"; exon_number "9";
chr20	StringTie	exon	44993010	44993034	1000	-	.	gene_id "MSTRG.7616"; transcript_id "MSTRG.7616.1"; exon_number "10";
chr20	StringTie	transcript	44978167	44993040	1000	-	.	gene_id "MSTRG.7616"; transcript_id "MSTRG.7616.2";
chr20	StringTie	exon	44978167	44979163	1000	-	.	gene_id "MSTRG.7616"; transcript_id "MSTRG.7616.2"; exon_number "1";
chr20	StringTie	exon	44979400	44979529	1000	-	.	gene_id "MSTRG.7616"; transcript_id "MSTRG.7616.2"; exon_number "2";
chr20	StringTie	exon	44980690	44980865	1000	-	.	gene_id "MSTRG.7616"; transcript_id "MSTRG.7616.2"; exon_number "3";
chr20	StringTie	exon	44983521	44983604	1000	-	.	gene_id "MSTRG.7616"; transcript_id "MSTRG.7616.2"; exon_number "4";
chr20	StringTie	exon	44983712	44983880	1000	-	.	gene_id "MSTRG.7616"; transcript_id "MSTRG.7616.2"; exon_number "5";
chr20	StringTie	exon	44984441	44984513	1000	-	.	gene_id "MSTRG.7616"; transcript_id "MSTRG.7616.2"; exon_number "6";
chr20	StringTie	exon	44985213	44985276	1000	-	.	gene_id "MSTRG.7616"; transcript_id "MSTRG.7616.2"; exon_number "7";
chr20	StringTie	exon	44986262	44986412	1000	-	.	gene_id "MSTRG.7616"; transcript_id "MSTRG.7616.2"; exon_number "8";
chr20	StringTie	exon	44987026	44987597	1000	-	.	gene_id "MSTRG.7616"; transcript_id "MSTRG.7616.2"; exon_number "9";
chr20	StringTie	exon	44993010	44993040	1000	-	.	gene_id "MSTRG.7616"; transcript_id "MSTRG.7616.2"; exon_number "10";
chr20	StringTie	transcript	44978167	44991813	1000	-	.	gene_id "MSTRG.7616"; transcript_id "MSTRG.7616.3";
chr20	StringTie	exon	44978167	44979163	1000	-	.	gene_id "MSTRG.7616"; transcript_id "MSTRG.7616.3"; exon_number "1";
chr20	StringTie	exon	44979400	44979529	1000	-	.	gene_id "MSTRG.7616"; transcript_id "MSTRG.7616.3"; exon_number "2";
chr20	StringTie	exon	44980690	44980865	1000	-	.	gene_id "MSTRG.7616"; transcript_id "MSTRG.7616.3"; exon_number "3";
chr20	StringTie	exon	44983521	44983604	1000	-	.	gene_id "MSTRG.7616"; transcript_id "MSTRG.7616.3"; exon_number "4";
chr20	StringTie	exon	44983712	44983880	1000	-	.	gene_id "MSTRG.7616"; transcript_id "MSTRG.7616.3"; exon_number "5";
chr20	StringTie	exon	44984441	44984513	1000	-	.	gene_id "MSTRG.7616"; transcript_id "MSTRG.7616.3"; exon_number "6";
chr20	StringTie	exon	44985213	44985276	1000	-	.	gene_id "MSTRG.7616"; transcript_id "MSTRG.7616.3"; exon_number "7";
chr20	StringTie	exon	44986262	44986412	1000	-	.	gene_id "MSTRG.7616"; transcript_id "MSTRG.7616.3"; exon_number "8";
chr20	StringTie	exon	44987026	44987597	1000	-	.	gene_id "MSTRG.7616"; transcript_id "MSTRG.7616.3"; exon_number "9";
chr20	StringTie	exon	44991725	44991813	1000	-	.	gene_id "MSTRG.7616"; transcript_id "MSTRG.7616.3"; exon_number "10";
chr20	StringTie	transcript	44978167	44993026	1000	-	.	gene_id "MSTRG.7616"; transcript_id "MSTRG.7616.4";
chr20	StringTie	exon	44978167	44979163	1000	-	.	gene_id "MSTRG.7616"; transcript_id "MSTRG.7616.4"; exon_number "1";
chr20	StringTie	exon	44979400	44979529	1000	-	.	gene_id "MSTRG.7616"; transcript_id "MSTRG.7616.4"; exon_number "2";
chr20	StringTie	exon	44980690	44980865	1000	-	.	gene_id "MSTRG.7616"; transcript_id "MSTRG.7616.4"; exon_number "3";
chr20	StringTie	exon	44983521	44983604	1000	-	.	gene_id "MSTRG.7616"; transcript_id "MSTRG.7616.4"; exon_number "4";
chr20	StringTie	exon	44983712	44983880	1000	-	.	gene_id "MSTRG.7616"; transcript_id "MSTRG.7616.4"; exon_number "5";
chr20	StringTie	exon	44984441	44984513	1000	-	.	gene_id "MSTRG.7616"; transcript_id "MSTRG.7616.4"; exon_number "6";
chr20	StringTie	exon	44985213	44985276	1000	-	.	gene_id "MSTRG.7616"; transcript_id "MSTRG.7616.4"; exon_number "7";
chr20	StringTie	exon	44986262	44986412	1000	-	.	gene_id "MSTRG.7616"; transcript_id "MSTRG.7616.4"; exon_number "8";
chr20	StringTie	exon	44987026	44987597	1000	-	.	gene_id "MSTRG.7616"; transcript_id "MSTRG.7616.4"; exon_number "9";
chr20	StringTie	exon	44992654	44993026	1000	-	.	gene_id "MSTRG.7616"; transcript_id "MSTRG.7616.4"; exon_number "10";
chr20	StringTie	transcript	44994688	45035256	1000	-	.	gene_id "MSTRG.7617"; transcript_id "MSTRG.7617.1";
chr20	StringTie	exon	44994688	44996199	1000	-	.	gene_id "MSTRG.7617"; transcript_id "MSTRG.7617.1"; exon_number "1";
chr20	StringTie	exon	44997530	44997607	1000	-	.	gene_id "MSTRG.7617"; transcript_id "MSTRG.7617.1"; exon_number "2";
chr20	StringTie	exon	44999082	44999164	1000	-	.	gene_id "MSTRG.7617"; transcript_id "MSTRG.7617.1"; exon_number "3";
chr20	StringTie	exon	44999991	45000098	1000	-	.	gene_id "MSTRG.7617"; transcript_id "MSTRG.7617.1"; exon_number "4";
chr20	StringTie	exon	45000218	45000330	1000	-	.	gene_id "MSTRG.7617"; transcript_id "MSTRG.7617.1"; exon_number "5";
chr20	StringTie	exon	45000445	45000608	1000	-	.	gene_id "MSTRG.7617"; transcript_id "MSTRG.7617.1"; exon_number "6";
chr20	StringTie	exon	45002038	45002174	1000	-	.	gene_id "MSTRG.7617"; transcript_id "MSTRG.7617.1"; exon_number "7";
chr20	StringTie	exon	45002971	45003079	1000	-	.	gene_id "MSTRG.7617"; transcript_id "MSTRG.7617.1"; exon_number "8";
chr20	StringTie	exon	45003175	45003279	1000	-	.	gene_id "MSTRG.7617"; transcript_id "MSTRG.7617.1"; exon_number "9";
chr20	StringTie	exon	45003875	45004009	1000	-	.	gene_id "MSTRG.7617"; transcript_id "MSTRG.7617.1"; exon_number "10";
chr20	StringTie	exon	45004307	45004429	1000	-	.	gene_id "MSTRG.7617"; transcript_id "MSTRG.7617.1"; exon_number "11";
chr20	StringTie	exon	45008892	45008942	1000	-	.	gene_id "MSTRG.7617"; transcript_id "MSTRG.7617.1"; exon_number "12";
chr20	StringTie	exon	45012055	45012133	1000	-	.	gene_id "MSTRG.7617"; transcript_id "MSTRG.7617.1"; exon_number "13";
chr20	StringTie	exon	45014763	45014914	1000	-	.	gene_id "MSTRG.7617"; transcript_id "MSTRG.7617.1"; exon_number "14";
chr20	StringTie	exon	45015977	45016076	1000	-	.	gene_id "MSTRG.7617"; transcript_id "MSTRG.7617.1"; exon_number "15";
chr20	StringTie	exon	45017678	45017859	1000	-	.	gene_id "MSTRG.7617"; transcript_id "MSTRG.7617.1"; exon_number "16";
chr20	StringTie	exon	45021732	45021782	1000	-	.	gene_id "MSTRG.7617"; transcript_id "MSTRG.7617.1"; exon_number "17";
chr20	StringTie	exon	45022168	45022240	1000	-	.	gene_id "MSTRG.7617"; transcript_id "MSTRG.7617.1"; exon_number "18";
chr20	StringTie	exon	45022688	45022728	1000	-	.	gene_id "MSTRG.7617"; transcript_id "MSTRG.7617.1"; exon_number "19";
chr20	StringTie	exon	45023044	45023171	1000	-	.	gene_id "MSTRG.7617"; transcript_id "MSTRG.7617.1"; exon_number "20";
chr20	StringTie	exon	45027336	45027410	1000	-	.	gene_id "MSTRG.7617"; transcript_id "MSTRG.7617.1"; exon_number "21";
chr20	StringTie	exon	45035187	45035256	1000	-	.	gene_id "MSTRG.7617"; transcript_id "MSTRG.7617.1"; exon_number "22";
chr20	StringTie	transcript	45237348	45318301	1000	-	.	gene_id "MSTRG.7618"; transcript_id "MSTRG.7618.1";
chr20	StringTie	exon	45237348	45237696	1000	-	.	gene_id "MSTRG.7618"; transcript_id "MSTRG.7618.1"; exon_number "1";
chr20	StringTie	exon	45239085	45239248	1000	-	.	gene_id "MSTRG.7618"; transcript_id "MSTRG.7618.1"; exon_number "2";
chr20	StringTie	exon	45242099	45242364	1000	-	.	gene_id "MSTRG.7618"; transcript_id "MSTRG.7618.1"; exon_number "3";
chr20	StringTie	exon	45298682	45298778	1000	-	.	gene_id "MSTRG.7618"; transcript_id "MSTRG.7618.1"; exon_number "4";
chr20	StringTie	exon	45313035	45315870	1000	-	.	gene_id "MSTRG.7618"; transcript_id "MSTRG.7618.1"; exon_number "5";
chr20	StringTie	exon	45317771	45318301	1000	-	.	gene_id "MSTRG.7618"; transcript_id "MSTRG.7618.1"; exon_number "6";
chr20	StringTie	transcript	45288079	45318301	1000	-	.	gene_id "MSTRG.7618"; transcript_id "MSTRG.7618.2";
chr20	StringTie	exon	45288079	45288186	1000	-	.	gene_id "MSTRG.7618"; transcript_id "MSTRG.7618.2"; exon_number "1";
chr20	StringTie	exon	45298682	45298778	1000	-	.	gene_id "MSTRG.7618"; transcript_id "MSTRG.7618.2"; exon_number "2";
chr20	StringTie	exon	45313035	45315870	1000	-	.	gene_id "MSTRG.7618"; transcript_id "MSTRG.7618.2"; exon_number "3";
chr20	StringTie	exon	45317771	45318301	1000	-	.	gene_id "MSTRG.7618"; transcript_id "MSTRG.7618.2"; exon_number "4";
chr20	StringTie	transcript	45314173	45318079	1000	-	.	gene_id "MSTRG.7618"; transcript_id "MSTRG.7618.3";
chr20	StringTie	exon	45314173	45315870	1000	-	.	gene_id "MSTRG.7618"; transcript_id "MSTRG.7618.3"; exon_number "1";
chr20	StringTie	exon	45317766	45318079	1000	-	.	gene_id "MSTRG.7618"; transcript_id "MSTRG.7618.3"; exon_number "2";
chr20	StringTie	transcript	45523263	45817492	1000	+	.	gene_id "MSTRG.7619"; transcript_id "MSTRG.7619.1";
chr20	StringTie	exon	45523263	45523626	1000	+	.	gene_id "MSTRG.7619"; transcript_id "MSTRG.7619.1"; exon_number "1";
chr20	StringTie	exon	45618640	45618758	1000	+	.	gene_id "MSTRG.7619"; transcript_id "MSTRG.7619.1"; exon_number "2";
chr20	StringTie	exon	45630067	45630112	1000	+	.	gene_id "MSTRG.7619"; transcript_id "MSTRG.7619.1"; exon_number "3";
chr20	StringTie	exon	45633581	45633723	1000	+	.	gene_id "MSTRG.7619"; transcript_id "MSTRG.7619.1"; exon_number "4";
chr20	StringTie	exon	45644820	45644936	1000	+	.	gene_id "MSTRG.7619"; transcript_id "MSTRG.7619.1"; exon_number "5";
chr20	StringTie	exon	45700824	45700891	1000	+	.	gene_id "MSTRG.7619"; transcript_id "MSTRG.7619.1"; exon_number "6";
chr20	StringTie	exon	45702797	45702974	1000	+	.	gene_id "MSTRG.7619"; transcript_id "MSTRG.7619.1"; exon_number "7";
chr20	StringTie	exon	45717878	45718020	1000	+	.	gene_id "MSTRG.7619"; transcript_id "MSTRG.7619.1"; exon_number "8";
chr20	StringTie	exon	45725724	45725807	1000	+	.	gene_id "MSTRG.7619"; transcript_id "MSTRG.7619.1"; exon_number "9";
chr20	StringTie	exon	45771698	45771787	1000	+	.	gene_id "MSTRG.7619"; transcript_id "MSTRG.7619.1"; exon_number "10";
chr20	StringTie	exon	45797787	45797845	1000	+	.	gene_id "MSTRG.7619"; transcript_id "MSTRG.7619.1"; exon_number "11";
chr20	StringTie	exon	45801355	45801515	1000	+	.	gene_id "MSTRG.7619"; transcript_id "MSTRG.7619.1"; exon_number "12";
chr20	StringTie	exon	45808446	45808560	1000	+	.	gene_id "MSTRG.7619"; transcript_id "MSTRG.7619.1"; exon_number "13";
chr20	StringTie	exon	45809463	45809584	1000	+	.	gene_id "MSTRG.7619"; transcript_id "MSTRG.7619.1"; exon_number "14";
chr20	StringTie	exon	45811939	45812039	1000	+	.	gene_id "MSTRG.7619"; transcript_id "MSTRG.7619.1"; exon_number "15";
chr20	StringTie	exon	45816701	45817492	1000	+	.	gene_id "MSTRG.7619"; transcript_id "MSTRG.7619.1"; exon_number "16";
chr20	StringTie	transcript	45529782	45530365	1000	-	.	gene_id "MSTRG.7620"; transcript_id "MSTRG.7620.1";
chr20	StringTie	exon	45529782	45529904	1000	-	.	gene_id "MSTRG.7620"; transcript_id "MSTRG.7620.1"; exon_number "1";
chr20	StringTie	exon	45530066	45530365	1000	-	.	gene_id "MSTRG.7620"; transcript_id "MSTRG.7620.1"; exon_number "2";
chr20	StringTie	transcript	45837859	45985450	1000	-	.	gene_id "MSTRG.7621"; transcript_id "MSTRG.7621.1";
chr20	StringTie	exon	45837859	45839542	1000	-	.	gene_id "MSTRG.7621"; transcript_id "MSTRG.7621.1"; exon_number "1";
chr20	StringTie	exon	45848909	45848975	1000	-	.	gene_id "MSTRG.7621"; transcript_id "MSTRG.7621.1"; exon_number "2";
chr20	StringTie	exon	45849965	45850125	1000	-	.	gene_id "MSTRG.7621"; transcript_id "MSTRG.7621.1"; exon_number "3";
chr20	StringTie	exon	45852970	45853209	1000	-	.	gene_id "MSTRG.7621"; transcript_id "MSTRG.7621.1"; exon_number "4";
chr20	StringTie	exon	45855946	45856024	1000	-	.	gene_id "MSTRG.7621"; transcript_id "MSTRG.7621.1"; exon_number "5";
chr20	StringTie	exon	45858472	45858552	1000	-	.	gene_id "MSTRG.7621"; transcript_id "MSTRG.7621.1"; exon_number "6";
chr20	StringTie	exon	45865070	45865260	1000	-	.	gene_id "MSTRG.7621"; transcript_id "MSTRG.7621.1"; exon_number "7";
chr20	StringTie	exon	45867640	45867882	1000	-	.	gene_id "MSTRG.7621"; transcript_id "MSTRG.7621.1"; exon_number "8";
chr20	StringTie	exon	45874752	45875261	1000	-	.	gene_id "MSTRG.7621"; transcript_id "MSTRG.7621.1"; exon_number "9";
chr20	StringTie	exon	45878031	45878183	1000	-	.	gene_id "MSTRG.7621"; transcript_id "MSTRG.7621.1"; exon_number "10";
chr20	StringTie	exon	45891032	45891172	1000	-	.	gene_id "MSTRG.7621"; transcript_id "MSTRG.7621.1"; exon_number "11";
chr20	StringTie	exon	45905058	45905539	1000	-	.	gene_id "MSTRG.7621"; transcript_id "MSTRG.7621.1"; exon_number "12";
chr20	StringTie	exon	45910846	45910961	1000	-	.	gene_id "MSTRG.7621"; transcript_id "MSTRG.7621.1"; exon_number "13";
chr20	StringTie	exon	45912315	45912392	1000	-	.	gene_id "MSTRG.7621"; transcript_id "MSTRG.7621.1"; exon_number "14";
chr20	StringTie	exon	45915973	45916028	1000	-	.	gene_id "MSTRG.7621"; transcript_id "MSTRG.7621.1"; exon_number "15";
chr20	StringTie	exon	45918931	45919018	1000	-	.	gene_id "MSTRG.7621"; transcript_id "MSTRG.7621.1"; exon_number "16";
chr20	StringTie	exon	45920540	45920632	1000	-	.	gene_id "MSTRG.7621"; transcript_id "MSTRG.7621.1"; exon_number "17";
chr20	StringTie	exon	45923410	45923523	1000	-	.	gene_id "MSTRG.7621"; transcript_id "MSTRG.7621.1"; exon_number "18";
chr20	StringTie	exon	45927473	45927616	1000	-	.	gene_id "MSTRG.7621"; transcript_id "MSTRG.7621.1"; exon_number "19";
chr20	StringTie	exon	45938800	45938948	1000	-	.	gene_id "MSTRG.7621"; transcript_id "MSTRG.7621.1"; exon_number "20";
chr20	StringTie	exon	45976600	45976670	1000	-	.	gene_id "MSTRG.7621"; transcript_id "MSTRG.7621.1"; exon_number "21";
chr20	StringTie	exon	45985401	45985450	1000	-	.	gene_id "MSTRG.7621"; transcript_id "MSTRG.7621.1"; exon_number "22";
chr20	StringTie	transcript	45837859	45984401	1000	-	.	gene_id "MSTRG.7621"; transcript_id "MSTRG.7621.2";
chr20	StringTie	exon	45837859	45839542	1000	-	.	gene_id "MSTRG.7621"; transcript_id "MSTRG.7621.2"; exon_number "1";
chr20	StringTie	exon	45848909	45848975	1000	-	.	gene_id "MSTRG.7621"; transcript_id "MSTRG.7621.2"; exon_number "2";
chr20	StringTie	exon	45849965	45850125	1000	-	.	gene_id "MSTRG.7621"; transcript_id "MSTRG.7621.2"; exon_number "3";
chr20	StringTie	exon	45852970	45853209	1000	-	.	gene_id "MSTRG.7621"; transcript_id "MSTRG.7621.2"; exon_number "4";
chr20	StringTie	exon	45855946	45856024	1000	-	.	gene_id "MSTRG.7621"; transcript_id "MSTRG.7621.2"; exon_number "5";
chr20	StringTie	exon	45858472	45858552	1000	-	.	gene_id "MSTRG.7621"; transcript_id "MSTRG.7621.2"; exon_number "6";
chr20	StringTie	exon	45865070	45865260	1000	-	.	gene_id "MSTRG.7621"; transcript_id "MSTRG.7621.2"; exon_number "7";
chr20	StringTie	exon	45867502	45867882	1000	-	.	gene_id "MSTRG.7621"; transcript_id "MSTRG.7621.2"; exon_number "8";
chr20	StringTie	exon	45874752	45875261	1000	-	.	gene_id "MSTRG.7621"; transcript_id "MSTRG.7621.2"; exon_number "9";
chr20	StringTie	exon	45878031	45878183	1000	-	.	gene_id "MSTRG.7621"; transcript_id "MSTRG.7621.2"; exon_number "10";
chr20	StringTie	exon	45891032	45891172	1000	-	.	gene_id "MSTRG.7621"; transcript_id "MSTRG.7621.2"; exon_number "11";
chr20	StringTie	exon	45905058	45905539	1000	-	.	gene_id "MSTRG.7621"; transcript_id "MSTRG.7621.2"; exon_number "12";
chr20	StringTie	exon	45910846	45910961	1000	-	.	gene_id "MSTRG.7621"; transcript_id "MSTRG.7621.2"; exon_number "13";
chr20	StringTie	exon	45912315	45912392	1000	-	.	gene_id "MSTRG.7621"; transcript_id "MSTRG.7621.2"; exon_number "14";
chr20	StringTie	exon	45915973	45916028	1000	-	.	gene_id "MSTRG.7621"; transcript_id "MSTRG.7621.2"; exon_number "15";
chr20	StringTie	exon	45918931	45919018	1000	-	.	gene_id "MSTRG.7621"; transcript_id "MSTRG.7621.2"; exon_number "16";
chr20	StringTie	exon	45920540	45920632	1000	-	.	gene_id "MSTRG.7621"; transcript_id "MSTRG.7621.2"; exon_number "17";
chr20	StringTie	exon	45923410	45923523	1000	-	.	gene_id "MSTRG.7621"; transcript_id "MSTRG.7621.2"; exon_number "18";
chr20	StringTie	exon	45927473	45927691	1000	-	.	gene_id "MSTRG.7621"; transcript_id "MSTRG.7621.2"; exon_number "19";
chr20	StringTie	exon	45938800	45938948	1000	-	.	gene_id "MSTRG.7621"; transcript_id "MSTRG.7621.2"; exon_number "20";
chr20	StringTie	exon	45976600	45976670	1000	-	.	gene_id "MSTRG.7621"; transcript_id "MSTRG.7621.2"; exon_number "21";
chr20	StringTie	exon	45984194	45984401	1000	-	.	gene_id "MSTRG.7621"; transcript_id "MSTRG.7621.2"; exon_number "22";
chr20	StringTie	transcript	45838892	45985464	1000	-	.	gene_id "MSTRG.7621"; transcript_id "MSTRG.7621.3";
chr20	StringTie	exon	45838892	45839542	1000	-	.	gene_id "MSTRG.7621"; transcript_id "MSTRG.7621.3"; exon_number "1";
chr20	StringTie	exon	45848909	45848975	1000	-	.	gene_id "MSTRG.7621"; transcript_id "MSTRG.7621.3"; exon_number "2";
chr20	StringTie	exon	45849965	45850125	1000	-	.	gene_id "MSTRG.7621"; transcript_id "MSTRG.7621.3"; exon_number "3";
chr20	StringTie	exon	45852970	45853209	1000	-	.	gene_id "MSTRG.7621"; transcript_id "MSTRG.7621.3"; exon_number "4";
chr20	StringTie	exon	45855946	45856024	1000	-	.	gene_id "MSTRG.7621"; transcript_id "MSTRG.7621.3"; exon_number "5";
chr20	StringTie	exon	45858472	45858552	1000	-	.	gene_id "MSTRG.7621"; transcript_id "MSTRG.7621.3"; exon_number "6";
chr20	StringTie	exon	45865070	45865260	1000	-	.	gene_id "MSTRG.7621"; transcript_id "MSTRG.7621.3"; exon_number "7";
chr20	StringTie	exon	45874752	45875261	1000	-	.	gene_id "MSTRG.7621"; transcript_id "MSTRG.7621.3"; exon_number "8";
chr20	StringTie	exon	45878031	45878183	1000	-	.	gene_id "MSTRG.7621"; transcript_id "MSTRG.7621.3"; exon_number "9";
chr20	StringTie	exon	45891032	45891172	1000	-	.	gene_id "MSTRG.7621"; transcript_id "MSTRG.7621.3"; exon_number "10";
chr20	StringTie	exon	45905058	45905539	1000	-	.	gene_id "MSTRG.7621"; transcript_id "MSTRG.7621.3"; exon_number "11";
chr20	StringTie	exon	45910846	45910961	1000	-	.	gene_id "MSTRG.7621"; transcript_id "MSTRG.7621.3"; exon_number "12";
chr20	StringTie	exon	45912315	45912392	1000	-	.	gene_id "MSTRG.7621"; transcript_id "MSTRG.7621.3"; exon_number "13";
chr20	StringTie	exon	45915973	45916028	1000	-	.	gene_id "MSTRG.7621"; transcript_id "MSTRG.7621.3"; exon_number "14";
chr20	StringTie	exon	45918931	45919018	1000	-	.	gene_id "MSTRG.7621"; transcript_id "MSTRG.7621.3"; exon_number "15";
chr20	StringTie	exon	45920540	45920632	1000	-	.	gene_id "MSTRG.7621"; transcript_id "MSTRG.7621.3"; exon_number "16";
chr20	StringTie	exon	45923410	45923523	1000	-	.	gene_id "MSTRG.7621"; transcript_id "MSTRG.7621.3"; exon_number "17";
chr20	StringTie	exon	45927473	45927616	1000	-	.	gene_id "MSTRG.7621"; transcript_id "MSTRG.7621.3"; exon_number "18";
chr20	StringTie	exon	45938800	45938948	1000	-	.	gene_id "MSTRG.7621"; transcript_id "MSTRG.7621.3"; exon_number "19";
chr20	StringTie	exon	45976600	45976670	1000	-	.	gene_id "MSTRG.7621"; transcript_id "MSTRG.7621.3"; exon_number "20";
chr20	StringTie	exon	45985401	45985464	1000	-	.	gene_id "MSTRG.7621"; transcript_id "MSTRG.7621.3"; exon_number "21";
chr20	StringTie	transcript	45839058	45985567	1000	-	.	gene_id "MSTRG.7621"; transcript_id "MSTRG.7621.4";
chr20	StringTie	exon	45839058	45839542	1000	-	.	gene_id "MSTRG.7621"; transcript_id "MSTRG.7621.4"; exon_number "1";
chr20	StringTie	exon	45841287	45841370	1000	-	.	gene_id "MSTRG.7621"; transcript_id "MSTRG.7621.4"; exon_number "2";
chr20	StringTie	exon	45848909	45848975	1000	-	.	gene_id "MSTRG.7621"; transcript_id "MSTRG.7621.4"; exon_number "3";
chr20	StringTie	exon	45849965	45850125	1000	-	.	gene_id "MSTRG.7621"; transcript_id "MSTRG.7621.4"; exon_number "4";
chr20	StringTie	exon	45852970	45853209	1000	-	.	gene_id "MSTRG.7621"; transcript_id "MSTRG.7621.4"; exon_number "5";
chr20	StringTie	exon	45855946	45856024	1000	-	.	gene_id "MSTRG.7621"; transcript_id "MSTRG.7621.4"; exon_number "6";
chr20	StringTie	exon	45858472	45858552	1000	-	.	gene_id "MSTRG.7621"; transcript_id "MSTRG.7621.4"; exon_number "7";
chr20	StringTie	exon	45865070	45865260	1000	-	.	gene_id "MSTRG.7621"; transcript_id "MSTRG.7621.4"; exon_number "8";
chr20	StringTie	exon	45867640	45867882	1000	-	.	gene_id "MSTRG.7621"; transcript_id "MSTRG.7621.4"; exon_number "9";
chr20	StringTie	exon	45874752	45875261	1000	-	.	gene_id "MSTRG.7621"; transcript_id "MSTRG.7621.4"; exon_number "10";
chr20	StringTie	exon	45878031	45878183	1000	-	.	gene_id "MSTRG.7621"; transcript_id "MSTRG.7621.4"; exon_number "11";
chr20	StringTie	exon	45891032	45891172	1000	-	.	gene_id "MSTRG.7621"; transcript_id "MSTRG.7621.4"; exon_number "12";
chr20	StringTie	exon	45905058	45905539	1000	-	.	gene_id "MSTRG.7621"; transcript_id "MSTRG.7621.4"; exon_number "13";
chr20	StringTie	exon	45910846	45910961	1000	-	.	gene_id "MSTRG.7621"; transcript_id "MSTRG.7621.4"; exon_number "14";
chr20	StringTie	exon	45912315	45912392	1000	-	.	gene_id "MSTRG.7621"; transcript_id "MSTRG.7621.4"; exon_number "15";
chr20	StringTie	exon	45915973	45916028	1000	-	.	gene_id "MSTRG.7621"; transcript_id "MSTRG.7621.4"; exon_number "16";
chr20	StringTie	exon	45918931	45919018	1000	-	.	gene_id "MSTRG.7621"; transcript_id "MSTRG.7621.4"; exon_number "17";
chr20	StringTie	exon	45920540	45920632	1000	-	.	gene_id "MSTRG.7621"; transcript_id "MSTRG.7621.4"; exon_number "18";
chr20	StringTie	exon	45923410	45923523	1000	-	.	gene_id "MSTRG.7621"; transcript_id "MSTRG.7621.4"; exon_number "19";
chr20	StringTie	exon	45927473	45927691	1000	-	.	gene_id "MSTRG.7621"; transcript_id "MSTRG.7621.4"; exon_number "20";
chr20	StringTie	exon	45938800	45938948	1000	-	.	gene_id "MSTRG.7621"; transcript_id "MSTRG.7621.4"; exon_number "21";
chr20	StringTie	exon	45976600	45976670	1000	-	.	gene_id "MSTRG.7621"; transcript_id "MSTRG.7621.4"; exon_number "22";
chr20	StringTie	exon	45984194	45984264	1000	-	.	gene_id "MSTRG.7621"; transcript_id "MSTRG.7621.4"; exon_number "23";
chr20	StringTie	exon	45985401	45985567	1000	-	.	gene_id "MSTRG.7621"; transcript_id "MSTRG.7621.4"; exon_number "24";
chr20	StringTie	transcript	45839105	45985441	1000	-	.	gene_id "MSTRG.7621"; transcript_id "MSTRG.7621.5";
chr20	StringTie	exon	45839105	45839542	1000	-	.	gene_id "MSTRG.7621"; transcript_id "MSTRG.7621.5"; exon_number "1";
chr20	StringTie	exon	45841287	45841370	1000	-	.	gene_id "MSTRG.7621"; transcript_id "MSTRG.7621.5"; exon_number "2";
chr20	StringTie	exon	45848909	45848975	1000	-	.	gene_id "MSTRG.7621"; transcript_id "MSTRG.7621.5"; exon_number "3";
chr20	StringTie	exon	45849965	45850125	1000	-	.	gene_id "MSTRG.7621"; transcript_id "MSTRG.7621.5"; exon_number "4";
chr20	StringTie	exon	45852970	45853209	1000	-	.	gene_id "MSTRG.7621"; transcript_id "MSTRG.7621.5"; exon_number "5";
chr20	StringTie	exon	45855946	45856024	1000	-	.	gene_id "MSTRG.7621"; transcript_id "MSTRG.7621.5"; exon_number "6";
chr20	StringTie	exon	45858472	45858552	1000	-	.	gene_id "MSTRG.7621"; transcript_id "MSTRG.7621.5"; exon_number "7";
chr20	StringTie	exon	45865070	45865260	1000	-	.	gene_id "MSTRG.7621"; transcript_id "MSTRG.7621.5"; exon_number "8";
chr20	StringTie	exon	45867640	45867882	1000	-	.	gene_id "MSTRG.7621"; transcript_id "MSTRG.7621.5"; exon_number "9";
chr20	StringTie	exon	45874752	45875261	1000	-	.	gene_id "MSTRG.7621"; transcript_id "MSTRG.7621.5"; exon_number "10";
chr20	StringTie	exon	45878031	45878183	1000	-	.	gene_id "MSTRG.7621"; transcript_id "MSTRG.7621.5"; exon_number "11";
chr20	StringTie	exon	45891032	45891172	1000	-	.	gene_id "MSTRG.7621"; transcript_id "MSTRG.7621.5"; exon_number "12";
chr20	StringTie	exon	45905058	45905539	1000	-	.	gene_id "MSTRG.7621"; transcript_id "MSTRG.7621.5"; exon_number "13";
chr20	StringTie	exon	45910846	45910961	1000	-	.	gene_id "MSTRG.7621"; transcript_id "MSTRG.7621.5"; exon_number "14";
chr20	StringTie	exon	45912315	45912392	1000	-	.	gene_id "MSTRG.7621"; transcript_id "MSTRG.7621.5"; exon_number "15";
chr20	StringTie	exon	45915973	45916028	1000	-	.	gene_id "MSTRG.7621"; transcript_id "MSTRG.7621.5"; exon_number "16";
chr20	StringTie	exon	45918931	45919018	1000	-	.	gene_id "MSTRG.7621"; transcript_id "MSTRG.7621.5"; exon_number "17";
chr20	StringTie	exon	45920540	45920632	1000	-	.	gene_id "MSTRG.7621"; transcript_id "MSTRG.7621.5"; exon_number "18";
chr20	StringTie	exon	45923410	45923523	1000	-	.	gene_id "MSTRG.7621"; transcript_id "MSTRG.7621.5"; exon_number "19";
chr20	StringTie	exon	45927473	45927616	1000	-	.	gene_id "MSTRG.7621"; transcript_id "MSTRG.7621.5"; exon_number "20";
chr20	StringTie	exon	45938800	45938948	1000	-	.	gene_id "MSTRG.7621"; transcript_id "MSTRG.7621.5"; exon_number "21";
chr20	StringTie	exon	45976600	45976670	1000	-	.	gene_id "MSTRG.7621"; transcript_id "MSTRG.7621.5"; exon_number "22";
chr20	StringTie	exon	45985401	45985441	1000	-	.	gene_id "MSTRG.7621"; transcript_id "MSTRG.7621.5"; exon_number "23";
chr20	StringTie	transcript	45839406	45985414	1000	-	.	gene_id "MSTRG.7621"; transcript_id "MSTRG.7621.6";
chr20	StringTie	exon	45839406	45839542	1000	-	.	gene_id "MSTRG.7621"; transcript_id "MSTRG.7621.6"; exon_number "1";
chr20	StringTie	exon	45841287	45841370	1000	-	.	gene_id "MSTRG.7621"; transcript_id "MSTRG.7621.6"; exon_number "2";
chr20	StringTie	exon	45848909	45848975	1000	-	.	gene_id "MSTRG.7621"; transcript_id "MSTRG.7621.6"; exon_number "3";
chr20	StringTie	exon	45849965	45850125	1000	-	.	gene_id "MSTRG.7621"; transcript_id "MSTRG.7621.6"; exon_number "4";
chr20	StringTie	exon	45852970	45853209	1000	-	.	gene_id "MSTRG.7621"; transcript_id "MSTRG.7621.6"; exon_number "5";
chr20	StringTie	exon	45855946	45856024	1000	-	.	gene_id "MSTRG.7621"; transcript_id "MSTRG.7621.6"; exon_number "6";
chr20	StringTie	exon	45858472	45858552	1000	-	.	gene_id "MSTRG.7621"; transcript_id "MSTRG.7621.6"; exon_number "7";
chr20	StringTie	exon	45865070	45865260	1000	-	.	gene_id "MSTRG.7621"; transcript_id "MSTRG.7621.6"; exon_number "8";
chr20	StringTie	exon	45867640	45867882	1000	-	.	gene_id "MSTRG.7621"; transcript_id "MSTRG.7621.6"; exon_number "9";
chr20	StringTie	exon	45874752	45875261	1000	-	.	gene_id "MSTRG.7621"; transcript_id "MSTRG.7621.6"; exon_number "10";
chr20	StringTie	exon	45878031	45878183	1000	-	.	gene_id "MSTRG.7621"; transcript_id "MSTRG.7621.6"; exon_number "11";
chr20	StringTie	exon	45891032	45891172	1000	-	.	gene_id "MSTRG.7621"; transcript_id "MSTRG.7621.6"; exon_number "12";
chr20	StringTie	exon	45905058	45905539	1000	-	.	gene_id "MSTRG.7621"; transcript_id "MSTRG.7621.6"; exon_number "13";
chr20	StringTie	exon	45910846	45910961	1000	-	.	gene_id "MSTRG.7621"; transcript_id "MSTRG.7621.6"; exon_number "14";
chr20	StringTie	exon	45912315	45912392	1000	-	.	gene_id "MSTRG.7621"; transcript_id "MSTRG.7621.6"; exon_number "15";
chr20	StringTie	exon	45915973	45916028	1000	-	.	gene_id "MSTRG.7621"; transcript_id "MSTRG.7621.6"; exon_number "16";
chr20	StringTie	exon	45918931	45919018	1000	-	.	gene_id "MSTRG.7621"; transcript_id "MSTRG.7621.6"; exon_number "17";
chr20	StringTie	exon	45920540	45920632	1000	-	.	gene_id "MSTRG.7621"; transcript_id "MSTRG.7621.6"; exon_number "18";
chr20	StringTie	exon	45923410	45923523	1000	-	.	gene_id "MSTRG.7621"; transcript_id "MSTRG.7621.6"; exon_number "19";
chr20	StringTie	exon	45927473	45927691	1000	-	.	gene_id "MSTRG.7621"; transcript_id "MSTRG.7621.6"; exon_number "20";
chr20	StringTie	exon	45938800	45938948	1000	-	.	gene_id "MSTRG.7621"; transcript_id "MSTRG.7621.6"; exon_number "21";
chr20	StringTie	exon	45976600	45976670	1000	-	.	gene_id "MSTRG.7621"; transcript_id "MSTRG.7621.6"; exon_number "22";
chr20	StringTie	exon	45985401	45985414	1000	-	.	gene_id "MSTRG.7621"; transcript_id "MSTRG.7621.6"; exon_number "23";
chr20	StringTie	transcript	45839406	45987615	1000	-	.	gene_id "MSTRG.7621"; transcript_id "MSTRG.7621.7";
chr20	StringTie	exon	45839406	45839542	1000	-	.	gene_id "MSTRG.7621"; transcript_id "MSTRG.7621.7"; exon_number "1";
chr20	StringTie	exon	45841287	45841370	1000	-	.	gene_id "MSTRG.7621"; transcript_id "MSTRG.7621.7"; exon_number "2";
chr20	StringTie	exon	45848909	45848975	1000	-	.	gene_id "MSTRG.7621"; transcript_id "MSTRG.7621.7"; exon_number "3";
chr20	StringTie	exon	45849965	45850125	1000	-	.	gene_id "MSTRG.7621"; transcript_id "MSTRG.7621.7"; exon_number "4";
chr20	StringTie	exon	45852970	45853209	1000	-	.	gene_id "MSTRG.7621"; transcript_id "MSTRG.7621.7"; exon_number "5";
chr20	StringTie	exon	45855946	45856024	1000	-	.	gene_id "MSTRG.7621"; transcript_id "MSTRG.7621.7"; exon_number "6";
chr20	StringTie	exon	45858472	45858552	1000	-	.	gene_id "MSTRG.7621"; transcript_id "MSTRG.7621.7"; exon_number "7";
chr20	StringTie	exon	45865070	45865260	1000	-	.	gene_id "MSTRG.7621"; transcript_id "MSTRG.7621.7"; exon_number "8";
chr20	StringTie	exon	45867640	45867882	1000	-	.	gene_id "MSTRG.7621"; transcript_id "MSTRG.7621.7"; exon_number "9";
chr20	StringTie	exon	45874752	45875261	1000	-	.	gene_id "MSTRG.7621"; transcript_id "MSTRG.7621.7"; exon_number "10";
chr20	StringTie	exon	45878031	45878183	1000	-	.	gene_id "MSTRG.7621"; transcript_id "MSTRG.7621.7"; exon_number "11";
chr20	StringTie	exon	45891032	45891172	1000	-	.	gene_id "MSTRG.7621"; transcript_id "MSTRG.7621.7"; exon_number "12";
chr20	StringTie	exon	45905058	45905539	1000	-	.	gene_id "MSTRG.7621"; transcript_id "MSTRG.7621.7"; exon_number "13";
chr20	StringTie	exon	45910846	45910961	1000	-	.	gene_id "MSTRG.7621"; transcript_id "MSTRG.7621.7"; exon_number "14";
chr20	StringTie	exon	45912315	45912392	1000	-	.	gene_id "MSTRG.7621"; transcript_id "MSTRG.7621.7"; exon_number "15";
chr20	StringTie	exon	45915973	45916028	1000	-	.	gene_id "MSTRG.7621"; transcript_id "MSTRG.7621.7"; exon_number "16";
chr20	StringTie	exon	45918931	45919018	1000	-	.	gene_id "MSTRG.7621"; transcript_id "MSTRG.7621.7"; exon_number "17";
chr20	StringTie	exon	45920540	45920632	1000	-	.	gene_id "MSTRG.7621"; transcript_id "MSTRG.7621.7"; exon_number "18";
chr20	StringTie	exon	45923410	45923523	1000	-	.	gene_id "MSTRG.7621"; transcript_id "MSTRG.7621.7"; exon_number "19";
chr20	StringTie	exon	45927473	45927691	1000	-	.	gene_id "MSTRG.7621"; transcript_id "MSTRG.7621.7"; exon_number "20";
chr20	StringTie	exon	45938800	45938948	1000	-	.	gene_id "MSTRG.7621"; transcript_id "MSTRG.7621.7"; exon_number "21";
chr20	StringTie	exon	45976600	45976670	1000	-	.	gene_id "MSTRG.7621"; transcript_id "MSTRG.7621.7"; exon_number "22";
chr20	StringTie	exon	45987484	45987615	1000	-	.	gene_id "MSTRG.7621"; transcript_id "MSTRG.7621.7"; exon_number "23";
chr20	StringTie	transcript	45839406	45980839	1000	-	.	gene_id "MSTRG.7621"; transcript_id "MSTRG.7621.8";
chr20	StringTie	exon	45839406	45839542	1000	-	.	gene_id "MSTRG.7621"; transcript_id "MSTRG.7621.8"; exon_number "1";
chr20	StringTie	exon	45848909	45848975	1000	-	.	gene_id "MSTRG.7621"; transcript_id "MSTRG.7621.8"; exon_number "2";
chr20	StringTie	exon	45849965	45850125	1000	-	.	gene_id "MSTRG.7621"; transcript_id "MSTRG.7621.8"; exon_number "3";
chr20	StringTie	exon	45852970	45853209	1000	-	.	gene_id "MSTRG.7621"; transcript_id "MSTRG.7621.8"; exon_number "4";
chr20	StringTie	exon	45855946	45856024	1000	-	.	gene_id "MSTRG.7621"; transcript_id "MSTRG.7621.8"; exon_number "5";
chr20	StringTie	exon	45858472	45858552	1000	-	.	gene_id "MSTRG.7621"; transcript_id "MSTRG.7621.8"; exon_number "6";
chr20	StringTie	exon	45865070	45865260	1000	-	.	gene_id "MSTRG.7621"; transcript_id "MSTRG.7621.8"; exon_number "7";
chr20	StringTie	exon	45867640	45867882	1000	-	.	gene_id "MSTRG.7621"; transcript_id "MSTRG.7621.8"; exon_number "8";
chr20	StringTie	exon	45874752	45875261	1000	-	.	gene_id "MSTRG.7621"; transcript_id "MSTRG.7621.8"; exon_number "9";
chr20	StringTie	exon	45878031	45878183	1000	-	.	gene_id "MSTRG.7621"; transcript_id "MSTRG.7621.8"; exon_number "10";
chr20	StringTie	exon	45891032	45891172	1000	-	.	gene_id "MSTRG.7621"; transcript_id "MSTRG.7621.8"; exon_number "11";
chr20	StringTie	exon	45905058	45905539	1000	-	.	gene_id "MSTRG.7621"; transcript_id "MSTRG.7621.8"; exon_number "12";
chr20	StringTie	exon	45910846	45910961	1000	-	.	gene_id "MSTRG.7621"; transcript_id "MSTRG.7621.8"; exon_number "13";
chr20	StringTie	exon	45912315	45912392	1000	-	.	gene_id "MSTRG.7621"; transcript_id "MSTRG.7621.8"; exon_number "14";
chr20	StringTie	exon	45915973	45916028	1000	-	.	gene_id "MSTRG.7621"; transcript_id "MSTRG.7621.8"; exon_number "15";
chr20	StringTie	exon	45918931	45919018	1000	-	.	gene_id "MSTRG.7621"; transcript_id "MSTRG.7621.8"; exon_number "16";
chr20	StringTie	exon	45920540	45920632	1000	-	.	gene_id "MSTRG.7621"; transcript_id "MSTRG.7621.8"; exon_number "17";
chr20	StringTie	exon	45923410	45923523	1000	-	.	gene_id "MSTRG.7621"; transcript_id "MSTRG.7621.8"; exon_number "18";
chr20	StringTie	exon	45927473	45927616	1000	-	.	gene_id "MSTRG.7621"; transcript_id "MSTRG.7621.8"; exon_number "19";
chr20	StringTie	exon	45938800	45938948	1000	-	.	gene_id "MSTRG.7621"; transcript_id "MSTRG.7621.8"; exon_number "20";
chr20	StringTie	exon	45976600	45976670	1000	-	.	gene_id "MSTRG.7621"; transcript_id "MSTRG.7621.8"; exon_number "21";
chr20	StringTie	exon	45980454	45980839	1000	-	.	gene_id "MSTRG.7621"; transcript_id "MSTRG.7621.8"; exon_number "22";
chr20	StringTie	transcript	45839406	45987590	1000	-	.	gene_id "MSTRG.7621"; transcript_id "MSTRG.7621.9";
chr20	StringTie	exon	45839406	45839542	1000	-	.	gene_id "MSTRG.7621"; transcript_id "MSTRG.7621.9"; exon_number "1";
chr20	StringTie	exon	45848909	45848975	1000	-	.	gene_id "MSTRG.7621"; transcript_id "MSTRG.7621.9"; exon_number "2";
chr20	StringTie	exon	45849965	45850125	1000	-	.	gene_id "MSTRG.7621"; transcript_id "MSTRG.7621.9"; exon_number "3";
chr20	StringTie	exon	45852970	45853209	1000	-	.	gene_id "MSTRG.7621"; transcript_id "MSTRG.7621.9"; exon_number "4";
chr20	StringTie	exon	45855946	45856024	1000	-	.	gene_id "MSTRG.7621"; transcript_id "MSTRG.7621.9"; exon_number "5";
chr20	StringTie	exon	45858472	45858552	1000	-	.	gene_id "MSTRG.7621"; transcript_id "MSTRG.7621.9"; exon_number "6";
chr20	StringTie	exon	45865070	45865260	1000	-	.	gene_id "MSTRG.7621"; transcript_id "MSTRG.7621.9"; exon_number "7";
chr20	StringTie	exon	45867640	45867882	1000	-	.	gene_id "MSTRG.7621"; transcript_id "MSTRG.7621.9"; exon_number "8";
chr20	StringTie	exon	45874752	45875261	1000	-	.	gene_id "MSTRG.7621"; transcript_id "MSTRG.7621.9"; exon_number "9";
chr20	StringTie	exon	45878031	45878183	1000	-	.	gene_id "MSTRG.7621"; transcript_id "MSTRG.7621.9"; exon_number "10";
chr20	StringTie	exon	45891032	45891172	1000	-	.	gene_id "MSTRG.7621"; transcript_id "MSTRG.7621.9"; exon_number "11";
chr20	StringTie	exon	45905058	45905539	1000	-	.	gene_id "MSTRG.7621"; transcript_id "MSTRG.7621.9"; exon_number "12";
chr20	StringTie	exon	45910846	45910961	1000	-	.	gene_id "MSTRG.7621"; transcript_id "MSTRG.7621.9"; exon_number "13";
chr20	StringTie	exon	45912315	45912392	1000	-	.	gene_id "MSTRG.7621"; transcript_id "MSTRG.7621.9"; exon_number "14";
chr20	StringTie	exon	45915973	45916028	1000	-	.	gene_id "MSTRG.7621"; transcript_id "MSTRG.7621.9"; exon_number "15";
chr20	StringTie	exon	45918931	45919018	1000	-	.	gene_id "MSTRG.7621"; transcript_id "MSTRG.7621.9"; exon_number "16";
chr20	StringTie	exon	45920540	45920632	1000	-	.	gene_id "MSTRG.7621"; transcript_id "MSTRG.7621.9"; exon_number "17";
chr20	StringTie	exon	45923410	45923523	1000	-	.	gene_id "MSTRG.7621"; transcript_id "MSTRG.7621.9"; exon_number "18";
chr20	StringTie	exon	45927473	45927616	1000	-	.	gene_id "MSTRG.7621"; transcript_id "MSTRG.7621.9"; exon_number "19";
chr20	StringTie	exon	45938800	45938948	1000	-	.	gene_id "MSTRG.7621"; transcript_id "MSTRG.7621.9"; exon_number "20";
chr20	StringTie	exon	45976600	45976670	1000	-	.	gene_id "MSTRG.7621"; transcript_id "MSTRG.7621.9"; exon_number "21";
chr20	StringTie	exon	45987484	45987590	1000	-	.	gene_id "MSTRG.7621"; transcript_id "MSTRG.7621.9"; exon_number "22";
chr20	StringTie	transcript	45839406	45977886	1000	-	.	gene_id "MSTRG.7621"; transcript_id "MSTRG.7621.10";
chr20	StringTie	exon	45839406	45839542	1000	-	.	gene_id "MSTRG.7621"; transcript_id "MSTRG.7621.10"; exon_number "1";
chr20	StringTie	exon	45848909	45848975	1000	-	.	gene_id "MSTRG.7621"; transcript_id "MSTRG.7621.10"; exon_number "2";
chr20	StringTie	exon	45849965	45850125	1000	-	.	gene_id "MSTRG.7621"; transcript_id "MSTRG.7621.10"; exon_number "3";
chr20	StringTie	exon	45852970	45853209	1000	-	.	gene_id "MSTRG.7621"; transcript_id "MSTRG.7621.10"; exon_number "4";
chr20	StringTie	exon	45855946	45856024	1000	-	.	gene_id "MSTRG.7621"; transcript_id "MSTRG.7621.10"; exon_number "5";
chr20	StringTie	exon	45858472	45858552	1000	-	.	gene_id "MSTRG.7621"; transcript_id "MSTRG.7621.10"; exon_number "6";
chr20	StringTie	exon	45865070	45865260	1000	-	.	gene_id "MSTRG.7621"; transcript_id "MSTRG.7621.10"; exon_number "7";
chr20	StringTie	exon	45867502	45867882	1000	-	.	gene_id "MSTRG.7621"; transcript_id "MSTRG.7621.10"; exon_number "8";
chr20	StringTie	exon	45874752	45875261	1000	-	.	gene_id "MSTRG.7621"; transcript_id "MSTRG.7621.10"; exon_number "9";
chr20	StringTie	exon	45878031	45878183	1000	-	.	gene_id "MSTRG.7621"; transcript_id "MSTRG.7621.10"; exon_number "10";
chr20	StringTie	exon	45891032	45891172	1000	-	.	gene_id "MSTRG.7621"; transcript_id "MSTRG.7621.10"; exon_number "11";
chr20	StringTie	exon	45905058	45905539	1000	-	.	gene_id "MSTRG.7621"; transcript_id "MSTRG.7621.10"; exon_number "12";
chr20	StringTie	exon	45910846	45910961	1000	-	.	gene_id "MSTRG.7621"; transcript_id "MSTRG.7621.10"; exon_number "13";
chr20	StringTie	exon	45912315	45912392	1000	-	.	gene_id "MSTRG.7621"; transcript_id "MSTRG.7621.10"; exon_number "14";
chr20	StringTie	exon	45915973	45916028	1000	-	.	gene_id "MSTRG.7621"; transcript_id "MSTRG.7621.10"; exon_number "15";
chr20	StringTie	exon	45918931	45919018	1000	-	.	gene_id "MSTRG.7621"; transcript_id "MSTRG.7621.10"; exon_number "16";
chr20	StringTie	exon	45920540	45920632	1000	-	.	gene_id "MSTRG.7621"; transcript_id "MSTRG.7621.10"; exon_number "17";
chr20	StringTie	exon	45923410	45923523	1000	-	.	gene_id "MSTRG.7621"; transcript_id "MSTRG.7621.10"; exon_number "18";
chr20	StringTie	exon	45927473	45927616	1000	-	.	gene_id "MSTRG.7621"; transcript_id "MSTRG.7621.10"; exon_number "19";
chr20	StringTie	exon	45938800	45938948	1000	-	.	gene_id "MSTRG.7621"; transcript_id "MSTRG.7621.10"; exon_number "20";
chr20	StringTie	exon	45976600	45976670	1000	-	.	gene_id "MSTRG.7621"; transcript_id "MSTRG.7621.10"; exon_number "21";
chr20	StringTie	exon	45977215	45977886	1000	-	.	gene_id "MSTRG.7621"; transcript_id "MSTRG.7621.10"; exon_number "22";
chr20	StringTie	transcript	45839406	45981348	1000	-	.	gene_id "MSTRG.7621"; transcript_id "MSTRG.7621.11";
chr20	StringTie	exon	45839406	45839542	1000	-	.	gene_id "MSTRG.7621"; transcript_id "MSTRG.7621.11"; exon_number "1";
chr20	StringTie	exon	45848909	45848975	1000	-	.	gene_id "MSTRG.7621"; transcript_id "MSTRG.7621.11"; exon_number "2";
chr20	StringTie	exon	45849965	45850125	1000	-	.	gene_id "MSTRG.7621"; transcript_id "MSTRG.7621.11"; exon_number "3";
chr20	StringTie	exon	45852970	45853209	1000	-	.	gene_id "MSTRG.7621"; transcript_id "MSTRG.7621.11"; exon_number "4";
chr20	StringTie	exon	45855946	45856024	1000	-	.	gene_id "MSTRG.7621"; transcript_id "MSTRG.7621.11"; exon_number "5";
chr20	StringTie	exon	45858472	45858552	1000	-	.	gene_id "MSTRG.7621"; transcript_id "MSTRG.7621.11"; exon_number "6";
chr20	StringTie	exon	45865070	45865260	1000	-	.	gene_id "MSTRG.7621"; transcript_id "MSTRG.7621.11"; exon_number "7";
chr20	StringTie	exon	45867640	45867882	1000	-	.	gene_id "MSTRG.7621"; transcript_id "MSTRG.7621.11"; exon_number "8";
chr20	StringTie	exon	45874752	45875261	1000	-	.	gene_id "MSTRG.7621"; transcript_id "MSTRG.7621.11"; exon_number "9";
chr20	StringTie	exon	45878031	45878183	1000	-	.	gene_id "MSTRG.7621"; transcript_id "MSTRG.7621.11"; exon_number "10";
chr20	StringTie	exon	45891032	45891172	1000	-	.	gene_id "MSTRG.7621"; transcript_id "MSTRG.7621.11"; exon_number "11";
chr20	StringTie	exon	45905058	45905539	1000	-	.	gene_id "MSTRG.7621"; transcript_id "MSTRG.7621.11"; exon_number "12";
chr20	StringTie	exon	45910846	45910961	1000	-	.	gene_id "MSTRG.7621"; transcript_id "MSTRG.7621.11"; exon_number "13";
chr20	StringTie	exon	45912315	45912392	1000	-	.	gene_id "MSTRG.7621"; transcript_id "MSTRG.7621.11"; exon_number "14";
chr20	StringTie	exon	45915973	45916028	1000	-	.	gene_id "MSTRG.7621"; transcript_id "MSTRG.7621.11"; exon_number "15";
chr20	StringTie	exon	45918931	45919018	1000	-	.	gene_id "MSTRG.7621"; transcript_id "MSTRG.7621.11"; exon_number "16";
chr20	StringTie	exon	45920540	45920632	1000	-	.	gene_id "MSTRG.7621"; transcript_id "MSTRG.7621.11"; exon_number "17";
chr20	StringTie	exon	45923410	45923523	1000	-	.	gene_id "MSTRG.7621"; transcript_id "MSTRG.7621.11"; exon_number "18";
chr20	StringTie	exon	45927473	45927691	1000	-	.	gene_id "MSTRG.7621"; transcript_id "MSTRG.7621.11"; exon_number "19";
chr20	StringTie	exon	45938800	45938948	1000	-	.	gene_id "MSTRG.7621"; transcript_id "MSTRG.7621.11"; exon_number "20";
chr20	StringTie	exon	45976600	45976670	1000	-	.	gene_id "MSTRG.7621"; transcript_id "MSTRG.7621.11"; exon_number "21";
chr20	StringTie	exon	45981226	45981348	1000	-	.	gene_id "MSTRG.7621"; transcript_id "MSTRG.7621.11"; exon_number "22";
chr20	StringTie	transcript	45839406	45987607	1000	-	.	gene_id "MSTRG.7621"; transcript_id "MSTRG.7621.12";
chr20	StringTie	exon	45839406	45839542	1000	-	.	gene_id "MSTRG.7621"; transcript_id "MSTRG.7621.12"; exon_number "1";
chr20	StringTie	exon	45841287	45841370	1000	-	.	gene_id "MSTRG.7621"; transcript_id "MSTRG.7621.12"; exon_number "2";
chr20	StringTie	exon	45848909	45848975	1000	-	.	gene_id "MSTRG.7621"; transcript_id "MSTRG.7621.12"; exon_number "3";
chr20	StringTie	exon	45849965	45850125	1000	-	.	gene_id "MSTRG.7621"; transcript_id "MSTRG.7621.12"; exon_number "4";
chr20	StringTie	exon	45852970	45853209	1000	-	.	gene_id "MSTRG.7621"; transcript_id "MSTRG.7621.12"; exon_number "5";
chr20	StringTie	exon	45855946	45856024	1000	-	.	gene_id "MSTRG.7621"; transcript_id "MSTRG.7621.12"; exon_number "6";
chr20	StringTie	exon	45858472	45858552	1000	-	.	gene_id "MSTRG.7621"; transcript_id "MSTRG.7621.12"; exon_number "7";
chr20	StringTie	exon	45865070	45865260	1000	-	.	gene_id "MSTRG.7621"; transcript_id "MSTRG.7621.12"; exon_number "8";
chr20	StringTie	exon	45867640	45867882	1000	-	.	gene_id "MSTRG.7621"; transcript_id "MSTRG.7621.12"; exon_number "9";
chr20	StringTie	exon	45874752	45875261	1000	-	.	gene_id "MSTRG.7621"; transcript_id "MSTRG.7621.12"; exon_number "10";
chr20	StringTie	exon	45878031	45878183	1000	-	.	gene_id "MSTRG.7621"; transcript_id "MSTRG.7621.12"; exon_number "11";
chr20	StringTie	exon	45891032	45891172	1000	-	.	gene_id "MSTRG.7621"; transcript_id "MSTRG.7621.12"; exon_number "12";
chr20	StringTie	exon	45905058	45905539	1000	-	.	gene_id "MSTRG.7621"; transcript_id "MSTRG.7621.12"; exon_number "13";
chr20	StringTie	exon	45910846	45910961	1000	-	.	gene_id "MSTRG.7621"; transcript_id "MSTRG.7621.12"; exon_number "14";
chr20	StringTie	exon	45912315	45912392	1000	-	.	gene_id "MSTRG.7621"; transcript_id "MSTRG.7621.12"; exon_number "15";
chr20	StringTie	exon	45915973	45916028	1000	-	.	gene_id "MSTRG.7621"; transcript_id "MSTRG.7621.12"; exon_number "16";
chr20	StringTie	exon	45918931	45919018	1000	-	.	gene_id "MSTRG.7621"; transcript_id "MSTRG.7621.12"; exon_number "17";
chr20	StringTie	exon	45920540	45920632	1000	-	.	gene_id "MSTRG.7621"; transcript_id "MSTRG.7621.12"; exon_number "18";
chr20	StringTie	exon	45923410	45923523	1000	-	.	gene_id "MSTRG.7621"; transcript_id "MSTRG.7621.12"; exon_number "19";
chr20	StringTie	exon	45927473	45927616	1000	-	.	gene_id "MSTRG.7621"; transcript_id "MSTRG.7621.12"; exon_number "20";
chr20	StringTie	exon	45938800	45938948	1000	-	.	gene_id "MSTRG.7621"; transcript_id "MSTRG.7621.12"; exon_number "21";
chr20	StringTie	exon	45976600	45976670	1000	-	.	gene_id "MSTRG.7621"; transcript_id "MSTRG.7621.12"; exon_number "22";
chr20	StringTie	exon	45987484	45987607	1000	-	.	gene_id "MSTRG.7621"; transcript_id "MSTRG.7621.12"; exon_number "23";
chr20	StringTie	transcript	46130646	46285621	1000	+	.	gene_id "MSTRG.7622"; transcript_id "MSTRG.7622.1";
chr20	StringTie	exon	46130646	46130763	1000	+	.	gene_id "MSTRG.7622"; transcript_id "MSTRG.7622.1"; exon_number "1";
chr20	StringTie	exon	46211927	46212005	1000	+	.	gene_id "MSTRG.7622"; transcript_id "MSTRG.7622.1"; exon_number "2";
chr20	StringTie	exon	46250973	46251074	1000	+	.	gene_id "MSTRG.7622"; transcript_id "MSTRG.7622.1"; exon_number "3";
chr20	StringTie	exon	46252655	46252827	1000	+	.	gene_id "MSTRG.7622"; transcript_id "MSTRG.7622.1"; exon_number "4";
chr20	StringTie	exon	46254125	46254225	1000	+	.	gene_id "MSTRG.7622"; transcript_id "MSTRG.7622.1"; exon_number "5";
chr20	StringTie	exon	46255746	46255920	1000	+	.	gene_id "MSTRG.7622"; transcript_id "MSTRG.7622.1"; exon_number "6";
chr20	StringTie	exon	46256305	46256493	1000	+	.	gene_id "MSTRG.7622"; transcript_id "MSTRG.7622.1"; exon_number "7";
chr20	StringTie	exon	46256666	46256767	1000	+	.	gene_id "MSTRG.7622"; transcript_id "MSTRG.7622.1"; exon_number "8";
chr20	StringTie	exon	46262240	46262380	1000	+	.	gene_id "MSTRG.7622"; transcript_id "MSTRG.7622.1"; exon_number "9";
chr20	StringTie	exon	46262792	46262939	1000	+	.	gene_id "MSTRG.7622"; transcript_id "MSTRG.7622.1"; exon_number "10";
chr20	StringTie	exon	46264066	46264457	1000	+	.	gene_id "MSTRG.7622"; transcript_id "MSTRG.7622.1"; exon_number "11";
chr20	StringTie	exon	46264635	46265506	1000	+	.	gene_id "MSTRG.7622"; transcript_id "MSTRG.7622.1"; exon_number "12";
chr20	StringTie	exon	46266392	46266527	1000	+	.	gene_id "MSTRG.7622"; transcript_id "MSTRG.7622.1"; exon_number "13";
chr20	StringTie	exon	46267752	46267946	1000	+	.	gene_id "MSTRG.7622"; transcript_id "MSTRG.7622.1"; exon_number "14";
chr20	StringTie	exon	46268321	46268566	1000	+	.	gene_id "MSTRG.7622"; transcript_id "MSTRG.7622.1"; exon_number "15";
chr20	StringTie	exon	46268669	46268795	1000	+	.	gene_id "MSTRG.7622"; transcript_id "MSTRG.7622.1"; exon_number "16";
chr20	StringTie	exon	46270957	46271128	1000	+	.	gene_id "MSTRG.7622"; transcript_id "MSTRG.7622.1"; exon_number "17";
chr20	StringTie	exon	46275817	46276110	1000	+	.	gene_id "MSTRG.7622"; transcript_id "MSTRG.7622.1"; exon_number "18";
chr20	StringTie	exon	46277749	46277841	1000	+	.	gene_id "MSTRG.7622"; transcript_id "MSTRG.7622.1"; exon_number "19";
chr20	StringTie	exon	46279726	46280020	1000	+	.	gene_id "MSTRG.7622"; transcript_id "MSTRG.7622.1"; exon_number "20";
chr20	StringTie	exon	46281150	46281324	1000	+	.	gene_id "MSTRG.7622"; transcript_id "MSTRG.7622.1"; exon_number "21";
chr20	StringTie	exon	46281675	46281816	1000	+	.	gene_id "MSTRG.7622"; transcript_id "MSTRG.7622.1"; exon_number "22";
chr20	StringTie	exon	46282150	46285621	1000	+	.	gene_id "MSTRG.7622"; transcript_id "MSTRG.7622.1"; exon_number "23";
chr20	StringTie	transcript	46130671	46285621	1000	+	.	gene_id "MSTRG.7622"; transcript_id "MSTRG.7622.2";
chr20	StringTie	exon	46130671	46130763	1000	+	.	gene_id "MSTRG.7622"; transcript_id "MSTRG.7622.2"; exon_number "1";
chr20	StringTie	exon	46211927	46212005	1000	+	.	gene_id "MSTRG.7622"; transcript_id "MSTRG.7622.2"; exon_number "2";
chr20	StringTie	exon	46250973	46251074	1000	+	.	gene_id "MSTRG.7622"; transcript_id "MSTRG.7622.2"; exon_number "3";
chr20	StringTie	exon	46252655	46252827	1000	+	.	gene_id "MSTRG.7622"; transcript_id "MSTRG.7622.2"; exon_number "4";
chr20	StringTie	exon	46254125	46254225	1000	+	.	gene_id "MSTRG.7622"; transcript_id "MSTRG.7622.2"; exon_number "5";
chr20	StringTie	exon	46255746	46255920	1000	+	.	gene_id "MSTRG.7622"; transcript_id "MSTRG.7622.2"; exon_number "6";
chr20	StringTie	exon	46256305	46256493	1000	+	.	gene_id "MSTRG.7622"; transcript_id "MSTRG.7622.2"; exon_number "7";
chr20	StringTie	exon	46256666	46256767	1000	+	.	gene_id "MSTRG.7622"; transcript_id "MSTRG.7622.2"; exon_number "8";
chr20	StringTie	exon	46262240	46262380	1000	+	.	gene_id "MSTRG.7622"; transcript_id "MSTRG.7622.2"; exon_number "9";
chr20	StringTie	exon	46262792	46262939	1000	+	.	gene_id "MSTRG.7622"; transcript_id "MSTRG.7622.2"; exon_number "10";
chr20	StringTie	exon	46264066	46264457	1000	+	.	gene_id "MSTRG.7622"; transcript_id "MSTRG.7622.2"; exon_number "11";
chr20	StringTie	exon	46264635	46265506	1000	+	.	gene_id "MSTRG.7622"; transcript_id "MSTRG.7622.2"; exon_number "12";
chr20	StringTie	exon	46266392	46266527	1000	+	.	gene_id "MSTRG.7622"; transcript_id "MSTRG.7622.2"; exon_number "13";
chr20	StringTie	exon	46267752	46267946	1000	+	.	gene_id "MSTRG.7622"; transcript_id "MSTRG.7622.2"; exon_number "14";
chr20	StringTie	exon	46268321	46268566	1000	+	.	gene_id "MSTRG.7622"; transcript_id "MSTRG.7622.2"; exon_number "15";
chr20	StringTie	exon	46268669	46268795	1000	+	.	gene_id "MSTRG.7622"; transcript_id "MSTRG.7622.2"; exon_number "16";
chr20	StringTie	exon	46270957	46271128	1000	+	.	gene_id "MSTRG.7622"; transcript_id "MSTRG.7622.2"; exon_number "17";
chr20	StringTie	exon	46275817	46276110	1000	+	.	gene_id "MSTRG.7622"; transcript_id "MSTRG.7622.2"; exon_number "18";
chr20	StringTie	exon	46277749	46277853	1000	+	.	gene_id "MSTRG.7622"; transcript_id "MSTRG.7622.2"; exon_number "19";
chr20	StringTie	exon	46279729	46280020	1000	+	.	gene_id "MSTRG.7622"; transcript_id "MSTRG.7622.2"; exon_number "20";
chr20	StringTie	exon	46281150	46281324	1000	+	.	gene_id "MSTRG.7622"; transcript_id "MSTRG.7622.2"; exon_number "21";
chr20	StringTie	exon	46281675	46281816	1000	+	.	gene_id "MSTRG.7622"; transcript_id "MSTRG.7622.2"; exon_number "22";
chr20	StringTie	exon	46282150	46285621	1000	+	.	gene_id "MSTRG.7622"; transcript_id "MSTRG.7622.2"; exon_number "23";
chr20	StringTie	transcript	46130671	46282363	1000	+	.	gene_id "MSTRG.7622"; transcript_id "MSTRG.7622.3";
chr20	StringTie	exon	46130671	46130763	1000	+	.	gene_id "MSTRG.7622"; transcript_id "MSTRG.7622.3"; exon_number "1";
chr20	StringTie	exon	46211927	46212005	1000	+	.	gene_id "MSTRG.7622"; transcript_id "MSTRG.7622.3"; exon_number "2";
chr20	StringTie	exon	46250973	46251074	1000	+	.	gene_id "MSTRG.7622"; transcript_id "MSTRG.7622.3"; exon_number "3";
chr20	StringTie	exon	46252655	46252827	1000	+	.	gene_id "MSTRG.7622"; transcript_id "MSTRG.7622.3"; exon_number "4";
chr20	StringTie	exon	46254125	46254225	1000	+	.	gene_id "MSTRG.7622"; transcript_id "MSTRG.7622.3"; exon_number "5";
chr20	StringTie	exon	46255746	46255920	1000	+	.	gene_id "MSTRG.7622"; transcript_id "MSTRG.7622.3"; exon_number "6";
chr20	StringTie	exon	46256305	46256493	1000	+	.	gene_id "MSTRG.7622"; transcript_id "MSTRG.7622.3"; exon_number "7";
chr20	StringTie	exon	46256666	46256767	1000	+	.	gene_id "MSTRG.7622"; transcript_id "MSTRG.7622.3"; exon_number "8";
chr20	StringTie	exon	46262240	46262380	1000	+	.	gene_id "MSTRG.7622"; transcript_id "MSTRG.7622.3"; exon_number "9";
chr20	StringTie	exon	46262792	46262939	1000	+	.	gene_id "MSTRG.7622"; transcript_id "MSTRG.7622.3"; exon_number "10";
chr20	StringTie	exon	46264066	46264457	1000	+	.	gene_id "MSTRG.7622"; transcript_id "MSTRG.7622.3"; exon_number "11";
chr20	StringTie	exon	46264635	46265506	1000	+	.	gene_id "MSTRG.7622"; transcript_id "MSTRG.7622.3"; exon_number "12";
chr20	StringTie	exon	46266392	46266527	1000	+	.	gene_id "MSTRG.7622"; transcript_id "MSTRG.7622.3"; exon_number "13";
chr20	StringTie	exon	46267752	46267946	1000	+	.	gene_id "MSTRG.7622"; transcript_id "MSTRG.7622.3"; exon_number "14";
chr20	StringTie	exon	46268321	46268566	1000	+	.	gene_id "MSTRG.7622"; transcript_id "MSTRG.7622.3"; exon_number "15";
chr20	StringTie	exon	46268669	46268795	1000	+	.	gene_id "MSTRG.7622"; transcript_id "MSTRG.7622.3"; exon_number "16";
chr20	StringTie	exon	46270957	46271128	1000	+	.	gene_id "MSTRG.7622"; transcript_id "MSTRG.7622.3"; exon_number "17";
chr20	StringTie	exon	46275817	46276110	1000	+	.	gene_id "MSTRG.7622"; transcript_id "MSTRG.7622.3"; exon_number "18";
chr20	StringTie	exon	46277749	46277853	1000	+	.	gene_id "MSTRG.7622"; transcript_id "MSTRG.7622.3"; exon_number "19";
chr20	StringTie	exon	46279726	46280020	1000	+	.	gene_id "MSTRG.7622"; transcript_id "MSTRG.7622.3"; exon_number "20";
chr20	StringTie	exon	46281150	46281324	1000	+	.	gene_id "MSTRG.7622"; transcript_id "MSTRG.7622.3"; exon_number "21";
chr20	StringTie	exon	46281675	46281816	1000	+	.	gene_id "MSTRG.7622"; transcript_id "MSTRG.7622.3"; exon_number "22";
chr20	StringTie	exon	46282150	46282363	1000	+	.	gene_id "MSTRG.7622"; transcript_id "MSTRG.7622.3"; exon_number "23";
chr20	StringTie	transcript	46130671	46285621	1000	+	.	gene_id "MSTRG.7622"; transcript_id "MSTRG.7622.4";
chr20	StringTie	exon	46130671	46130763	1000	+	.	gene_id "MSTRG.7622"; transcript_id "MSTRG.7622.4"; exon_number "1";
chr20	StringTie	exon	46211927	46212005	1000	+	.	gene_id "MSTRG.7622"; transcript_id "MSTRG.7622.4"; exon_number "2";
chr20	StringTie	exon	46250973	46251074	1000	+	.	gene_id "MSTRG.7622"; transcript_id "MSTRG.7622.4"; exon_number "3";
chr20	StringTie	exon	46252655	46252827	1000	+	.	gene_id "MSTRG.7622"; transcript_id "MSTRG.7622.4"; exon_number "4";
chr20	StringTie	exon	46254125	46254225	1000	+	.	gene_id "MSTRG.7622"; transcript_id "MSTRG.7622.4"; exon_number "5";
chr20	StringTie	exon	46255746	46255920	1000	+	.	gene_id "MSTRG.7622"; transcript_id "MSTRG.7622.4"; exon_number "6";
chr20	StringTie	exon	46256305	46256493	1000	+	.	gene_id "MSTRG.7622"; transcript_id "MSTRG.7622.4"; exon_number "7";
chr20	StringTie	exon	46256666	46256767	1000	+	.	gene_id "MSTRG.7622"; transcript_id "MSTRG.7622.4"; exon_number "8";
chr20	StringTie	exon	46262240	46262380	1000	+	.	gene_id "MSTRG.7622"; transcript_id "MSTRG.7622.4"; exon_number "9";
chr20	StringTie	exon	46262792	46262939	1000	+	.	gene_id "MSTRG.7622"; transcript_id "MSTRG.7622.4"; exon_number "10";
chr20	StringTie	exon	46264066	46264457	1000	+	.	gene_id "MSTRG.7622"; transcript_id "MSTRG.7622.4"; exon_number "11";
chr20	StringTie	exon	46264635	46265506	1000	+	.	gene_id "MSTRG.7622"; transcript_id "MSTRG.7622.4"; exon_number "12";
chr20	StringTie	exon	46266392	46266527	1000	+	.	gene_id "MSTRG.7622"; transcript_id "MSTRG.7622.4"; exon_number "13";
chr20	StringTie	exon	46267752	46267946	1000	+	.	gene_id "MSTRG.7622"; transcript_id "MSTRG.7622.4"; exon_number "14";
chr20	StringTie	exon	46268321	46268566	1000	+	.	gene_id "MSTRG.7622"; transcript_id "MSTRG.7622.4"; exon_number "15";
chr20	StringTie	exon	46268669	46268795	1000	+	.	gene_id "MSTRG.7622"; transcript_id "MSTRG.7622.4"; exon_number "16";
chr20	StringTie	exon	46270957	46271128	1000	+	.	gene_id "MSTRG.7622"; transcript_id "MSTRG.7622.4"; exon_number "17";
chr20	StringTie	exon	46275817	46276110	1000	+	.	gene_id "MSTRG.7622"; transcript_id "MSTRG.7622.4"; exon_number "18";
chr20	StringTie	exon	46277749	46277841	1000	+	.	gene_id "MSTRG.7622"; transcript_id "MSTRG.7622.4"; exon_number "19";
chr20	StringTie	exon	46279729	46280020	1000	+	.	gene_id "MSTRG.7622"; transcript_id "MSTRG.7622.4"; exon_number "20";
chr20	StringTie	exon	46281150	46281324	1000	+	.	gene_id "MSTRG.7622"; transcript_id "MSTRG.7622.4"; exon_number "21";
chr20	StringTie	exon	46281675	46281816	1000	+	.	gene_id "MSTRG.7622"; transcript_id "MSTRG.7622.4"; exon_number "22";
chr20	StringTie	exon	46282150	46285621	1000	+	.	gene_id "MSTRG.7622"; transcript_id "MSTRG.7622.4"; exon_number "23";
chr20	StringTie	transcript	46285656	46415330	1000	-	.	gene_id "MSTRG.7623"; transcript_id "MSTRG.7623.1";
chr20	StringTie	exon	46285656	46287136	1000	-	.	gene_id "MSTRG.7623"; transcript_id "MSTRG.7623.1"; exon_number "1";
chr20	StringTie	exon	46288143	46288196	1000	-	.	gene_id "MSTRG.7623"; transcript_id "MSTRG.7623.1"; exon_number "2";
chr20	StringTie	exon	46288441	46288474	1000	-	.	gene_id "MSTRG.7623"; transcript_id "MSTRG.7623.1"; exon_number "3";
chr20	StringTie	exon	46290517	46290640	1000	-	.	gene_id "MSTRG.7623"; transcript_id "MSTRG.7623.1"; exon_number "4";
chr20	StringTie	exon	46291814	46291956	1000	-	.	gene_id "MSTRG.7623"; transcript_id "MSTRG.7623.1"; exon_number "5";
chr20	StringTie	exon	46292197	46292366	1000	-	.	gene_id "MSTRG.7623"; transcript_id "MSTRG.7623.1"; exon_number "6";
chr20	StringTie	exon	46292874	46292933	1000	-	.	gene_id "MSTRG.7623"; transcript_id "MSTRG.7623.1"; exon_number "7";
chr20	StringTie	exon	46293943	46294037	1000	-	.	gene_id "MSTRG.7623"; transcript_id "MSTRG.7623.1"; exon_number "8";
chr20	StringTie	exon	46294601	46294697	1000	-	.	gene_id "MSTRG.7623"; transcript_id "MSTRG.7623.1"; exon_number "9";
chr20	StringTie	exon	46295004	46295232	1000	-	.	gene_id "MSTRG.7623"; transcript_id "MSTRG.7623.1"; exon_number "10";
chr20	StringTie	exon	46300942	46301137	1000	-	.	gene_id "MSTRG.7623"; transcript_id "MSTRG.7623.1"; exon_number "11";
chr20	StringTie	exon	46305238	46305367	1000	-	.	gene_id "MSTRG.7623"; transcript_id "MSTRG.7623.1"; exon_number "12";
chr20	StringTie	exon	46305822	46305878	1000	-	.	gene_id "MSTRG.7623"; transcript_id "MSTRG.7623.1"; exon_number "13";
chr20	StringTie	exon	46307420	46307548	1000	-	.	gene_id "MSTRG.7623"; transcript_id "MSTRG.7623.1"; exon_number "14";
chr20	StringTie	exon	46311738	46311913	1000	-	.	gene_id "MSTRG.7623"; transcript_id "MSTRG.7623.1"; exon_number "15";
chr20	StringTie	exon	46313175	46313325	1000	-	.	gene_id "MSTRG.7623"; transcript_id "MSTRG.7623.1"; exon_number "16";
chr20	StringTie	exon	46318870	46319039	1000	-	.	gene_id "MSTRG.7623"; transcript_id "MSTRG.7623.1"; exon_number "17";
chr20	StringTie	exon	46331263	46331414	1000	-	.	gene_id "MSTRG.7623"; transcript_id "MSTRG.7623.1"; exon_number "18";
chr20	StringTie	exon	46365447	46365686	1000	-	.	gene_id "MSTRG.7623"; transcript_id "MSTRG.7623.1"; exon_number "19";
chr20	StringTie	exon	46385933	46386207	1000	-	.	gene_id "MSTRG.7623"; transcript_id "MSTRG.7623.1"; exon_number "20";
chr20	StringTie	exon	46414579	46415330	1000	-	.	gene_id "MSTRG.7623"; transcript_id "MSTRG.7623.1"; exon_number "21";
chr20	StringTie	transcript	46286151	46415360	1000	-	.	gene_id "MSTRG.7623"; transcript_id "MSTRG.7623.2";
chr20	StringTie	exon	46286151	46287136	1000	-	.	gene_id "MSTRG.7623"; transcript_id "MSTRG.7623.2"; exon_number "1";
chr20	StringTie	exon	46288441	46288474	1000	-	.	gene_id "MSTRG.7623"; transcript_id "MSTRG.7623.2"; exon_number "2";
chr20	StringTie	exon	46290517	46290640	1000	-	.	gene_id "MSTRG.7623"; transcript_id "MSTRG.7623.2"; exon_number "3";
chr20	StringTie	exon	46291814	46291956	1000	-	.	gene_id "MSTRG.7623"; transcript_id "MSTRG.7623.2"; exon_number "4";
chr20	StringTie	exon	46292197	46292366	1000	-	.	gene_id "MSTRG.7623"; transcript_id "MSTRG.7623.2"; exon_number "5";
chr20	StringTie	exon	46292874	46292933	1000	-	.	gene_id "MSTRG.7623"; transcript_id "MSTRG.7623.2"; exon_number "6";
chr20	StringTie	exon	46293943	46294037	1000	-	.	gene_id "MSTRG.7623"; transcript_id "MSTRG.7623.2"; exon_number "7";
chr20	StringTie	exon	46294601	46294697	1000	-	.	gene_id "MSTRG.7623"; transcript_id "MSTRG.7623.2"; exon_number "8";
chr20	StringTie	exon	46295004	46295232	1000	-	.	gene_id "MSTRG.7623"; transcript_id "MSTRG.7623.2"; exon_number "9";
chr20	StringTie	exon	46300942	46301137	1000	-	.	gene_id "MSTRG.7623"; transcript_id "MSTRG.7623.2"; exon_number "10";
chr20	StringTie	exon	46305238	46305367	1000	-	.	gene_id "MSTRG.7623"; transcript_id "MSTRG.7623.2"; exon_number "11";
chr20	StringTie	exon	46305822	46305878	1000	-	.	gene_id "MSTRG.7623"; transcript_id "MSTRG.7623.2"; exon_number "12";
chr20	StringTie	exon	46307420	46307548	1000	-	.	gene_id "MSTRG.7623"; transcript_id "MSTRG.7623.2"; exon_number "13";
chr20	StringTie	exon	46311738	46311913	1000	-	.	gene_id "MSTRG.7623"; transcript_id "MSTRG.7623.2"; exon_number "14";
chr20	StringTie	exon	46313175	46313325	1000	-	.	gene_id "MSTRG.7623"; transcript_id "MSTRG.7623.2"; exon_number "15";
chr20	StringTie	exon	46318870	46319039	1000	-	.	gene_id "MSTRG.7623"; transcript_id "MSTRG.7623.2"; exon_number "16";
chr20	StringTie	exon	46331263	46331414	1000	-	.	gene_id "MSTRG.7623"; transcript_id "MSTRG.7623.2"; exon_number "17";
chr20	StringTie	exon	46365447	46365686	1000	-	.	gene_id "MSTRG.7623"; transcript_id "MSTRG.7623.2"; exon_number "18";
chr20	StringTie	exon	46385933	46386207	1000	-	.	gene_id "MSTRG.7623"; transcript_id "MSTRG.7623.2"; exon_number "19";
chr20	StringTie	exon	46414792	46415360	1000	-	.	gene_id "MSTRG.7623"; transcript_id "MSTRG.7623.2"; exon_number "20";
chr20	StringTie	transcript	46286412	46414203	1000	-	.	gene_id "MSTRG.7623"; transcript_id "MSTRG.7623.3";
chr20	StringTie	exon	46286412	46287136	1000	-	.	gene_id "MSTRG.7623"; transcript_id "MSTRG.7623.3"; exon_number "1";
chr20	StringTie	exon	46288143	46288196	1000	-	.	gene_id "MSTRG.7623"; transcript_id "MSTRG.7623.3"; exon_number "2";
chr20	StringTie	exon	46288441	46288474	1000	-	.	gene_id "MSTRG.7623"; transcript_id "MSTRG.7623.3"; exon_number "3";
chr20	StringTie	exon	46290517	46290640	1000	-	.	gene_id "MSTRG.7623"; transcript_id "MSTRG.7623.3"; exon_number "4";
chr20	StringTie	exon	46291814	46291956	1000	-	.	gene_id "MSTRG.7623"; transcript_id "MSTRG.7623.3"; exon_number "5";
chr20	StringTie	exon	46292197	46292366	1000	-	.	gene_id "MSTRG.7623"; transcript_id "MSTRG.7623.3"; exon_number "6";
chr20	StringTie	exon	46292874	46292933	1000	-	.	gene_id "MSTRG.7623"; transcript_id "MSTRG.7623.3"; exon_number "7";
chr20	StringTie	exon	46293943	46294037	1000	-	.	gene_id "MSTRG.7623"; transcript_id "MSTRG.7623.3"; exon_number "8";
chr20	StringTie	exon	46294601	46294697	1000	-	.	gene_id "MSTRG.7623"; transcript_id "MSTRG.7623.3"; exon_number "9";
chr20	StringTie	exon	46295004	46295232	1000	-	.	gene_id "MSTRG.7623"; transcript_id "MSTRG.7623.3"; exon_number "10";
chr20	StringTie	exon	46300942	46301137	1000	-	.	gene_id "MSTRG.7623"; transcript_id "MSTRG.7623.3"; exon_number "11";
chr20	StringTie	exon	46305238	46305367	1000	-	.	gene_id "MSTRG.7623"; transcript_id "MSTRG.7623.3"; exon_number "12";
chr20	StringTie	exon	46305822	46305878	1000	-	.	gene_id "MSTRG.7623"; transcript_id "MSTRG.7623.3"; exon_number "13";
chr20	StringTie	exon	46307420	46307548	1000	-	.	gene_id "MSTRG.7623"; transcript_id "MSTRG.7623.3"; exon_number "14";
chr20	StringTie	exon	46311738	46311913	1000	-	.	gene_id "MSTRG.7623"; transcript_id "MSTRG.7623.3"; exon_number "15";
chr20	StringTie	exon	46313175	46313325	1000	-	.	gene_id "MSTRG.7623"; transcript_id "MSTRG.7623.3"; exon_number "16";
chr20	StringTie	exon	46318870	46319039	1000	-	.	gene_id "MSTRG.7623"; transcript_id "MSTRG.7623.3"; exon_number "17";
chr20	StringTie	exon	46331263	46331414	1000	-	.	gene_id "MSTRG.7623"; transcript_id "MSTRG.7623.3"; exon_number "18";
chr20	StringTie	exon	46365447	46365686	1000	-	.	gene_id "MSTRG.7623"; transcript_id "MSTRG.7623.3"; exon_number "19";
chr20	StringTie	exon	46385933	46386207	1000	-	.	gene_id "MSTRG.7623"; transcript_id "MSTRG.7623.3"; exon_number "20";
chr20	StringTie	exon	46414087	46414203	1000	-	.	gene_id "MSTRG.7623"; transcript_id "MSTRG.7623.3"; exon_number "21";
chr20	StringTie	transcript	46286412	46312074	1000	-	.	gene_id "MSTRG.7623"; transcript_id "MSTRG.7623.4";
chr20	StringTie	exon	46286412	46287136	1000	-	.	gene_id "MSTRG.7623"; transcript_id "MSTRG.7623.4"; exon_number "1";
chr20	StringTie	exon	46288143	46288196	1000	-	.	gene_id "MSTRG.7623"; transcript_id "MSTRG.7623.4"; exon_number "2";
chr20	StringTie	exon	46288441	46288474	1000	-	.	gene_id "MSTRG.7623"; transcript_id "MSTRG.7623.4"; exon_number "3";
chr20	StringTie	exon	46290517	46290640	1000	-	.	gene_id "MSTRG.7623"; transcript_id "MSTRG.7623.4"; exon_number "4";
chr20	StringTie	exon	46291814	46292366	1000	-	.	gene_id "MSTRG.7623"; transcript_id "MSTRG.7623.4"; exon_number "5";
chr20	StringTie	exon	46292874	46292933	1000	-	.	gene_id "MSTRG.7623"; transcript_id "MSTRG.7623.4"; exon_number "6";
chr20	StringTie	exon	46293943	46294037	1000	-	.	gene_id "MSTRG.7623"; transcript_id "MSTRG.7623.4"; exon_number "7";
chr20	StringTie	exon	46294601	46294697	1000	-	.	gene_id "MSTRG.7623"; transcript_id "MSTRG.7623.4"; exon_number "8";
chr20	StringTie	exon	46294832	46295232	1000	-	.	gene_id "MSTRG.7623"; transcript_id "MSTRG.7623.4"; exon_number "9";
chr20	StringTie	exon	46300942	46301137	1000	-	.	gene_id "MSTRG.7623"; transcript_id "MSTRG.7623.4"; exon_number "10";
chr20	StringTie	exon	46305238	46305367	1000	-	.	gene_id "MSTRG.7623"; transcript_id "MSTRG.7623.4"; exon_number "11";
chr20	StringTie	exon	46305822	46305878	1000	-	.	gene_id "MSTRG.7623"; transcript_id "MSTRG.7623.4"; exon_number "12";
chr20	StringTie	exon	46307420	46307548	1000	-	.	gene_id "MSTRG.7623"; transcript_id "MSTRG.7623.4"; exon_number "13";
chr20	StringTie	exon	46311738	46312074	1000	-	.	gene_id "MSTRG.7623"; transcript_id "MSTRG.7623.4"; exon_number "14";
chr20	StringTie	transcript	46286412	46312017	1000	-	.	gene_id "MSTRG.7623"; transcript_id "MSTRG.7623.5";
chr20	StringTie	exon	46286412	46287136	1000	-	.	gene_id "MSTRG.7623"; transcript_id "MSTRG.7623.5"; exon_number "1";
chr20	StringTie	exon	46288441	46288474	1000	-	.	gene_id "MSTRG.7623"; transcript_id "MSTRG.7623.5"; exon_number "2";
chr20	StringTie	exon	46290517	46290640	1000	-	.	gene_id "MSTRG.7623"; transcript_id "MSTRG.7623.5"; exon_number "3";
chr20	StringTie	exon	46291814	46291956	1000	-	.	gene_id "MSTRG.7623"; transcript_id "MSTRG.7623.5"; exon_number "4";
chr20	StringTie	exon	46292197	46292366	1000	-	.	gene_id "MSTRG.7623"; transcript_id "MSTRG.7623.5"; exon_number "5";
chr20	StringTie	exon	46292874	46292933	1000	-	.	gene_id "MSTRG.7623"; transcript_id "MSTRG.7623.5"; exon_number "6";
chr20	StringTie	exon	46293943	46294037	1000	-	.	gene_id "MSTRG.7623"; transcript_id "MSTRG.7623.5"; exon_number "7";
chr20	StringTie	exon	46294601	46294697	1000	-	.	gene_id "MSTRG.7623"; transcript_id "MSTRG.7623.5"; exon_number "8";
chr20	StringTie	exon	46295004	46295232	1000	-	.	gene_id "MSTRG.7623"; transcript_id "MSTRG.7623.5"; exon_number "9";
chr20	StringTie	exon	46297627	46297911	1000	-	.	gene_id "MSTRG.7623"; transcript_id "MSTRG.7623.5"; exon_number "10";
chr20	StringTie	exon	46300942	46301137	1000	-	.	gene_id "MSTRG.7623"; transcript_id "MSTRG.7623.5"; exon_number "11";
chr20	StringTie	exon	46305238	46305367	1000	-	.	gene_id "MSTRG.7623"; transcript_id "MSTRG.7623.5"; exon_number "12";
chr20	StringTie	exon	46305822	46305878	1000	-	.	gene_id "MSTRG.7623"; transcript_id "MSTRG.7623.5"; exon_number "13";
chr20	StringTie	exon	46307420	46307548	1000	-	.	gene_id "MSTRG.7623"; transcript_id "MSTRG.7623.5"; exon_number "14";
chr20	StringTie	exon	46311738	46312017	1000	-	.	gene_id "MSTRG.7623"; transcript_id "MSTRG.7623.5"; exon_number "15";
chr20	StringTie	transcript	46286412	46415298	1000	-	.	gene_id "MSTRG.7623"; transcript_id "MSTRG.7623.6";
chr20	StringTie	exon	46286412	46287136	1000	-	.	gene_id "MSTRG.7623"; transcript_id "MSTRG.7623.6"; exon_number "1";
chr20	StringTie	exon	46288143	46288196	1000	-	.	gene_id "MSTRG.7623"; transcript_id "MSTRG.7623.6"; exon_number "2";
chr20	StringTie	exon	46288441	46288465	1000	-	.	gene_id "MSTRG.7623"; transcript_id "MSTRG.7623.6"; exon_number "3";
chr20	StringTie	exon	46290517	46290640	1000	-	.	gene_id "MSTRG.7623"; transcript_id "MSTRG.7623.6"; exon_number "4";
chr20	StringTie	exon	46291814	46291956	1000	-	.	gene_id "MSTRG.7623"; transcript_id "MSTRG.7623.6"; exon_number "5";
chr20	StringTie	exon	46292197	46292366	1000	-	.	gene_id "MSTRG.7623"; transcript_id "MSTRG.7623.6"; exon_number "6";
chr20	StringTie	exon	46292874	46292933	1000	-	.	gene_id "MSTRG.7623"; transcript_id "MSTRG.7623.6"; exon_number "7";
chr20	StringTie	exon	46293943	46294037	1000	-	.	gene_id "MSTRG.7623"; transcript_id "MSTRG.7623.6"; exon_number "8";
chr20	StringTie	exon	46294601	46294697	1000	-	.	gene_id "MSTRG.7623"; transcript_id "MSTRG.7623.6"; exon_number "9";
chr20	StringTie	exon	46295004	46295232	1000	-	.	gene_id "MSTRG.7623"; transcript_id "MSTRG.7623.6"; exon_number "10";
chr20	StringTie	exon	46300942	46301137	1000	-	.	gene_id "MSTRG.7623"; transcript_id "MSTRG.7623.6"; exon_number "11";
chr20	StringTie	exon	46305238	46305367	1000	-	.	gene_id "MSTRG.7623"; transcript_id "MSTRG.7623.6"; exon_number "12";
chr20	StringTie	exon	46305822	46305878	1000	-	.	gene_id "MSTRG.7623"; transcript_id "MSTRG.7623.6"; exon_number "13";
chr20	StringTie	exon	46307420	46307548	1000	-	.	gene_id "MSTRG.7623"; transcript_id "MSTRG.7623.6"; exon_number "14";
chr20	StringTie	exon	46311738	46311913	1000	-	.	gene_id "MSTRG.7623"; transcript_id "MSTRG.7623.6"; exon_number "15";
chr20	StringTie	exon	46313175	46313325	1000	-	.	gene_id "MSTRG.7623"; transcript_id "MSTRG.7623.6"; exon_number "16";
chr20	StringTie	exon	46318870	46319039	1000	-	.	gene_id "MSTRG.7623"; transcript_id "MSTRG.7623.6"; exon_number "17";
chr20	StringTie	exon	46331263	46331414	1000	-	.	gene_id "MSTRG.7623"; transcript_id "MSTRG.7623.6"; exon_number "18";
chr20	StringTie	exon	46365447	46365686	1000	-	.	gene_id "MSTRG.7623"; transcript_id "MSTRG.7623.6"; exon_number "19";
chr20	StringTie	exon	46385933	46386207	1000	-	.	gene_id "MSTRG.7623"; transcript_id "MSTRG.7623.6"; exon_number "20";
chr20	StringTie	exon	46414792	46415298	1000	-	.	gene_id "MSTRG.7623"; transcript_id "MSTRG.7623.6"; exon_number "21";
chr20	StringTie	transcript	47537814	47653230	1000	+	.	gene_id "MSTRG.7624"; transcript_id "MSTRG.7624.1";
chr20	StringTie	exon	47537814	47538547	1000	+	.	gene_id "MSTRG.7624"; transcript_id "MSTRG.7624.1"; exon_number "1";
chr20	StringTie	exon	47557736	47557766	1000	+	.	gene_id "MSTRG.7624"; transcript_id "MSTRG.7624.1"; exon_number "2";
chr20	StringTie	exon	47558401	47558524	1000	+	.	gene_id "MSTRG.7624"; transcript_id "MSTRG.7624.1"; exon_number "3";
chr20	StringTie	exon	47567860	47568006	1000	+	.	gene_id "MSTRG.7624"; transcript_id "MSTRG.7624.1"; exon_number "4";
chr20	StringTie	exon	47569242	47569421	1000	+	.	gene_id "MSTRG.7624"; transcript_id "MSTRG.7624.1"; exon_number "5";
chr20	StringTie	exon	47570093	47570327	1000	+	.	gene_id "MSTRG.7624"; transcript_id "MSTRG.7624.1"; exon_number "6";
chr20	StringTie	exon	47580367	47580435	1000	+	.	gene_id "MSTRG.7624"; transcript_id "MSTRG.7624.1"; exon_number "7";
chr20	StringTie	exon	47582412	47582560	1000	+	.	gene_id "MSTRG.7624"; transcript_id "MSTRG.7624.1"; exon_number "8";
chr20	StringTie	exon	47585684	47585814	1000	+	.	gene_id "MSTRG.7624"; transcript_id "MSTRG.7624.1"; exon_number "9";
chr20	StringTie	exon	47587657	47587891	1000	+	.	gene_id "MSTRG.7624"; transcript_id "MSTRG.7624.1"; exon_number "10";
chr20	StringTie	exon	47588863	47588962	1000	+	.	gene_id "MSTRG.7624"; transcript_id "MSTRG.7624.1"; exon_number "11";
chr20	StringTie	exon	47589682	47589821	1000	+	.	gene_id "MSTRG.7624"; transcript_id "MSTRG.7624.1"; exon_number "12";
chr20	StringTie	exon	47591303	47591411	1000	+	.	gene_id "MSTRG.7624"; transcript_id "MSTRG.7624.1"; exon_number "13";
chr20	StringTie	exon	47592553	47592736	1000	+	.	gene_id "MSTRG.7624"; transcript_id "MSTRG.7624.1"; exon_number "14";
chr20	StringTie	exon	47601266	47601377	1000	+	.	gene_id "MSTRG.7624"; transcript_id "MSTRG.7624.1"; exon_number "15";
chr20	StringTie	exon	47601945	47602150	1000	+	.	gene_id "MSTRG.7624"; transcript_id "MSTRG.7624.1"; exon_number "16";
chr20	StringTie	exon	47604841	47604925	1000	+	.	gene_id "MSTRG.7624"; transcript_id "MSTRG.7624.1"; exon_number "17";
chr20	StringTie	exon	47605028	47605199	1000	+	.	gene_id "MSTRG.7624"; transcript_id "MSTRG.7624.1"; exon_number "18";
chr20	StringTie	exon	47605822	47605973	1000	+	.	gene_id "MSTRG.7624"; transcript_id "MSTRG.7624.1"; exon_number "19";
chr20	StringTie	exon	47606093	47606221	1000	+	.	gene_id "MSTRG.7624"; transcript_id "MSTRG.7624.1"; exon_number "20";
chr20	StringTie	exon	47607577	47607735	1000	+	.	gene_id "MSTRG.7624"; transcript_id "MSTRG.7624.1"; exon_number "21";
chr20	StringTie	exon	47610988	47611135	1000	+	.	gene_id "MSTRG.7624"; transcript_id "MSTRG.7624.1"; exon_number "22";
chr20	StringTie	exon	47612320	47612419	1000	+	.	gene_id "MSTRG.7624"; transcript_id "MSTRG.7624.1"; exon_number "23";
chr20	StringTie	exon	47614730	47614770	1000	+	.	gene_id "MSTRG.7624"; transcript_id "MSTRG.7624.1"; exon_number "24";
chr20	StringTie	exon	47614873	47615042	1000	+	.	gene_id "MSTRG.7624"; transcript_id "MSTRG.7624.1"; exon_number "25";
chr20	StringTie	exon	47621607	47621758	1000	+	.	gene_id "MSTRG.7624"; transcript_id "MSTRG.7624.1"; exon_number "26";
chr20	StringTie	exon	47626769	47626941	1000	+	.	gene_id "MSTRG.7624"; transcript_id "MSTRG.7624.1"; exon_number "27";
chr20	StringTie	exon	47628461	47628621	1000	+	.	gene_id "MSTRG.7624"; transcript_id "MSTRG.7624.1"; exon_number "28";
chr20	StringTie	exon	47630101	47630231	1000	+	.	gene_id "MSTRG.7624"; transcript_id "MSTRG.7624.1"; exon_number "29";
chr20	StringTie	exon	47630368	47630497	1000	+	.	gene_id "MSTRG.7624"; transcript_id "MSTRG.7624.1"; exon_number "30";
chr20	StringTie	exon	47632817	47632952	1000	+	.	gene_id "MSTRG.7624"; transcript_id "MSTRG.7624.1"; exon_number "31";
chr20	StringTie	exon	47633786	47633924	1000	+	.	gene_id "MSTRG.7624"; transcript_id "MSTRG.7624.1"; exon_number "32";
chr20	StringTie	exon	47634033	47634087	1000	+	.	gene_id "MSTRG.7624"; transcript_id "MSTRG.7624.1"; exon_number "33";
chr20	StringTie	exon	47635421	47635535	1000	+	.	gene_id "MSTRG.7624"; transcript_id "MSTRG.7624.1"; exon_number "34";
chr20	StringTie	exon	47639588	47639718	1000	+	.	gene_id "MSTRG.7624"; transcript_id "MSTRG.7624.1"; exon_number "35";
chr20	StringTie	exon	47641850	47642018	1000	+	.	gene_id "MSTRG.7624"; transcript_id "MSTRG.7624.1"; exon_number "36";
chr20	StringTie	exon	47645067	47645205	1000	+	.	gene_id "MSTRG.7624"; transcript_id "MSTRG.7624.1"; exon_number "37";
chr20	StringTie	exon	47648586	47648703	1000	+	.	gene_id "MSTRG.7624"; transcript_id "MSTRG.7624.1"; exon_number "38";
chr20	StringTie	exon	47649560	47653230	1000	+	.	gene_id "MSTRG.7624"; transcript_id "MSTRG.7624.1"; exon_number "39";
chr20	StringTie	transcript	47538427	47653230	1000	+	.	gene_id "MSTRG.7624"; transcript_id "MSTRG.7624.2";
chr20	StringTie	exon	47538427	47538547	1000	+	.	gene_id "MSTRG.7624"; transcript_id "MSTRG.7624.2"; exon_number "1";
chr20	StringTie	exon	47557736	47557766	1000	+	.	gene_id "MSTRG.7624"; transcript_id "MSTRG.7624.2"; exon_number "2";
chr20	StringTie	exon	47558401	47558524	1000	+	.	gene_id "MSTRG.7624"; transcript_id "MSTRG.7624.2"; exon_number "3";
chr20	StringTie	exon	47567860	47568006	1000	+	.	gene_id "MSTRG.7624"; transcript_id "MSTRG.7624.2"; exon_number "4";
chr20	StringTie	exon	47569242	47569421	1000	+	.	gene_id "MSTRG.7624"; transcript_id "MSTRG.7624.2"; exon_number "5";
chr20	StringTie	exon	47570093	47570327	1000	+	.	gene_id "MSTRG.7624"; transcript_id "MSTRG.7624.2"; exon_number "6";
chr20	StringTie	exon	47580367	47580435	1000	+	.	gene_id "MSTRG.7624"; transcript_id "MSTRG.7624.2"; exon_number "7";
chr20	StringTie	exon	47582409	47582560	1000	+	.	gene_id "MSTRG.7624"; transcript_id "MSTRG.7624.2"; exon_number "8";
chr20	StringTie	exon	47585684	47585814	1000	+	.	gene_id "MSTRG.7624"; transcript_id "MSTRG.7624.2"; exon_number "9";
chr20	StringTie	exon	47587657	47587891	1000	+	.	gene_id "MSTRG.7624"; transcript_id "MSTRG.7624.2"; exon_number "10";
chr20	StringTie	exon	47588863	47588962	1000	+	.	gene_id "MSTRG.7624"; transcript_id "MSTRG.7624.2"; exon_number "11";
chr20	StringTie	exon	47589682	47589821	1000	+	.	gene_id "MSTRG.7624"; transcript_id "MSTRG.7624.2"; exon_number "12";
chr20	StringTie	exon	47591303	47591411	1000	+	.	gene_id "MSTRG.7624"; transcript_id "MSTRG.7624.2"; exon_number "13";
chr20	StringTie	exon	47592553	47592736	1000	+	.	gene_id "MSTRG.7624"; transcript_id "MSTRG.7624.2"; exon_number "14";
chr20	StringTie	exon	47601266	47601377	1000	+	.	gene_id "MSTRG.7624"; transcript_id "MSTRG.7624.2"; exon_number "15";
chr20	StringTie	exon	47601945	47602150	1000	+	.	gene_id "MSTRG.7624"; transcript_id "MSTRG.7624.2"; exon_number "16";
chr20	StringTie	exon	47604841	47604925	1000	+	.	gene_id "MSTRG.7624"; transcript_id "MSTRG.7624.2"; exon_number "17";
chr20	StringTie	exon	47605028	47605199	1000	+	.	gene_id "MSTRG.7624"; transcript_id "MSTRG.7624.2"; exon_number "18";
chr20	StringTie	exon	47605822	47605973	1000	+	.	gene_id "MSTRG.7624"; transcript_id "MSTRG.7624.2"; exon_number "19";
chr20	StringTie	exon	47606093	47606221	1000	+	.	gene_id "MSTRG.7624"; transcript_id "MSTRG.7624.2"; exon_number "20";
chr20	StringTie	exon	47607577	47607735	1000	+	.	gene_id "MSTRG.7624"; transcript_id "MSTRG.7624.2"; exon_number "21";
chr20	StringTie	exon	47610988	47611135	1000	+	.	gene_id "MSTRG.7624"; transcript_id "MSTRG.7624.2"; exon_number "22";
chr20	StringTie	exon	47612320	47612419	1000	+	.	gene_id "MSTRG.7624"; transcript_id "MSTRG.7624.2"; exon_number "23";
chr20	StringTie	exon	47614730	47614770	1000	+	.	gene_id "MSTRG.7624"; transcript_id "MSTRG.7624.2"; exon_number "24";
chr20	StringTie	exon	47614873	47615042	1000	+	.	gene_id "MSTRG.7624"; transcript_id "MSTRG.7624.2"; exon_number "25";
chr20	StringTie	exon	47621607	47621758	1000	+	.	gene_id "MSTRG.7624"; transcript_id "MSTRG.7624.2"; exon_number "26";
chr20	StringTie	exon	47626769	47626941	1000	+	.	gene_id "MSTRG.7624"; transcript_id "MSTRG.7624.2"; exon_number "27";
chr20	StringTie	exon	47628461	47628621	1000	+	.	gene_id "MSTRG.7624"; transcript_id "MSTRG.7624.2"; exon_number "28";
chr20	StringTie	exon	47630101	47630231	1000	+	.	gene_id "MSTRG.7624"; transcript_id "MSTRG.7624.2"; exon_number "29";
chr20	StringTie	exon	47630368	47630497	1000	+	.	gene_id "MSTRG.7624"; transcript_id "MSTRG.7624.2"; exon_number "30";
chr20	StringTie	exon	47632817	47632952	1000	+	.	gene_id "MSTRG.7624"; transcript_id "MSTRG.7624.2"; exon_number "31";
chr20	StringTie	exon	47633786	47633924	1000	+	.	gene_id "MSTRG.7624"; transcript_id "MSTRG.7624.2"; exon_number "32";
chr20	StringTie	exon	47634033	47634087	1000	+	.	gene_id "MSTRG.7624"; transcript_id "MSTRG.7624.2"; exon_number "33";
chr20	StringTie	exon	47635421	47635535	1000	+	.	gene_id "MSTRG.7624"; transcript_id "MSTRG.7624.2"; exon_number "34";
chr20	StringTie	exon	47639588	47639718	1000	+	.	gene_id "MSTRG.7624"; transcript_id "MSTRG.7624.2"; exon_number "35";
chr20	StringTie	exon	47641850	47642018	1000	+	.	gene_id "MSTRG.7624"; transcript_id "MSTRG.7624.2"; exon_number "36";
chr20	StringTie	exon	47645067	47645205	1000	+	.	gene_id "MSTRG.7624"; transcript_id "MSTRG.7624.2"; exon_number "37";
chr20	StringTie	exon	47648586	47648703	1000	+	.	gene_id "MSTRG.7624"; transcript_id "MSTRG.7624.2"; exon_number "38";
chr20	StringTie	exon	47649560	47653230	1000	+	.	gene_id "MSTRG.7624"; transcript_id "MSTRG.7624.2"; exon_number "39";
chr20	StringTie	transcript	47662849	47713489	1000	+	.	gene_id "MSTRG.7625"; transcript_id "MSTRG.7625.1";
chr20	StringTie	exon	47662849	47662960	1000	+	.	gene_id "MSTRG.7625"; transcript_id "MSTRG.7625.1"; exon_number "1";
chr20	StringTie	exon	47674990	47675085	1000	+	.	gene_id "MSTRG.7625"; transcript_id "MSTRG.7625.1"; exon_number "2";
chr20	StringTie	exon	47679739	47679881	1000	+	.	gene_id "MSTRG.7625"; transcript_id "MSTRG.7625.1"; exon_number "3";
chr20	StringTie	exon	47682729	47682830	1000	+	.	gene_id "MSTRG.7625"; transcript_id "MSTRG.7625.1"; exon_number "4";
chr20	StringTie	exon	47682902	47683047	1000	+	.	gene_id "MSTRG.7625"; transcript_id "MSTRG.7625.1"; exon_number "5";
chr20	StringTie	exon	47683727	47683817	1000	+	.	gene_id "MSTRG.7625"; transcript_id "MSTRG.7625.1"; exon_number "6";
chr20	StringTie	exon	47685252	47685359	1000	+	.	gene_id "MSTRG.7625"; transcript_id "MSTRG.7625.1"; exon_number "7";
chr20	StringTie	exon	47686742	47686834	1000	+	.	gene_id "MSTRG.7625"; transcript_id "MSTRG.7625.1"; exon_number "8";
chr20	StringTie	exon	47688823	47688990	1000	+	.	gene_id "MSTRG.7625"; transcript_id "MSTRG.7625.1"; exon_number "9";
chr20	StringTie	exon	47689105	47689234	1000	+	.	gene_id "MSTRG.7625"; transcript_id "MSTRG.7625.1"; exon_number "10";
chr20	StringTie	exon	47691322	47691387	1000	+	.	gene_id "MSTRG.7625"; transcript_id "MSTRG.7625.1"; exon_number "11";
chr20	StringTie	exon	47691855	47692057	1000	+	.	gene_id "MSTRG.7625"; transcript_id "MSTRG.7625.1"; exon_number "12";
chr20	StringTie	exon	47693517	47693601	1000	+	.	gene_id "MSTRG.7625"; transcript_id "MSTRG.7625.1"; exon_number "13";
chr20	StringTie	exon	47695098	47695159	1000	+	.	gene_id "MSTRG.7625"; transcript_id "MSTRG.7625.1"; exon_number "14";
chr20	StringTie	exon	47700563	47700699	1000	+	.	gene_id "MSTRG.7625"; transcript_id "MSTRG.7625.1"; exon_number "15";
chr20	StringTie	exon	47701820	47701923	1000	+	.	gene_id "MSTRG.7625"; transcript_id "MSTRG.7625.1"; exon_number "16";
chr20	StringTie	exon	47704546	47704643	1000	+	.	gene_id "MSTRG.7625"; transcript_id "MSTRG.7625.1"; exon_number "17";
chr20	StringTie	exon	47705784	47705934	1000	+	.	gene_id "MSTRG.7625"; transcript_id "MSTRG.7625.1"; exon_number "18";
chr20	StringTie	exon	47706075	47706283	1000	+	.	gene_id "MSTRG.7625"; transcript_id "MSTRG.7625.1"; exon_number "19";
chr20	StringTie	exon	47707279	47707376	1000	+	.	gene_id "MSTRG.7625"; transcript_id "MSTRG.7625.1"; exon_number "20";
chr20	StringTie	exon	47707474	47707559	1000	+	.	gene_id "MSTRG.7625"; transcript_id "MSTRG.7625.1"; exon_number "21";
chr20	StringTie	exon	47708583	47708664	1000	+	.	gene_id "MSTRG.7625"; transcript_id "MSTRG.7625.1"; exon_number "22";
chr20	StringTie	exon	47710677	47710823	1000	+	.	gene_id "MSTRG.7625"; transcript_id "MSTRG.7625.1"; exon_number "23";
chr20	StringTie	exon	47711269	47711500	1000	+	.	gene_id "MSTRG.7625"; transcript_id "MSTRG.7625.1"; exon_number "24";
chr20	StringTie	exon	47712886	47713489	1000	+	.	gene_id "MSTRG.7625"; transcript_id "MSTRG.7625.1"; exon_number "25";
chr20	StringTie	transcript	47662862	47713123	1000	+	.	gene_id "MSTRG.7625"; transcript_id "MSTRG.7625.2";
chr20	StringTie	exon	47662862	47662960	1000	+	.	gene_id "MSTRG.7625"; transcript_id "MSTRG.7625.2"; exon_number "1";
chr20	StringTie	exon	47674990	47675085	1000	+	.	gene_id "MSTRG.7625"; transcript_id "MSTRG.7625.2"; exon_number "2";
chr20	StringTie	exon	47679739	47679830	1000	+	.	gene_id "MSTRG.7625"; transcript_id "MSTRG.7625.2"; exon_number "3";
chr20	StringTie	exon	47685347	47685359	1000	+	.	gene_id "MSTRG.7625"; transcript_id "MSTRG.7625.2"; exon_number "4";
chr20	StringTie	exon	47686742	47686834	1000	+	.	gene_id "MSTRG.7625"; transcript_id "MSTRG.7625.2"; exon_number "5";
chr20	StringTie	exon	47688823	47688990	1000	+	.	gene_id "MSTRG.7625"; transcript_id "MSTRG.7625.2"; exon_number "6";
chr20	StringTie	exon	47689105	47689234	1000	+	.	gene_id "MSTRG.7625"; transcript_id "MSTRG.7625.2"; exon_number "7";
chr20	StringTie	exon	47691322	47691387	1000	+	.	gene_id "MSTRG.7625"; transcript_id "MSTRG.7625.2"; exon_number "8";
chr20	StringTie	exon	47691855	47692057	1000	+	.	gene_id "MSTRG.7625"; transcript_id "MSTRG.7625.2"; exon_number "9";
chr20	StringTie	exon	47693517	47693601	1000	+	.	gene_id "MSTRG.7625"; transcript_id "MSTRG.7625.2"; exon_number "10";
chr20	StringTie	exon	47695098	47695159	1000	+	.	gene_id "MSTRG.7625"; transcript_id "MSTRG.7625.2"; exon_number "11";
chr20	StringTie	exon	47700563	47700699	1000	+	.	gene_id "MSTRG.7625"; transcript_id "MSTRG.7625.2"; exon_number "12";
chr20	StringTie	exon	47701820	47701923	1000	+	.	gene_id "MSTRG.7625"; transcript_id "MSTRG.7625.2"; exon_number "13";
chr20	StringTie	exon	47704546	47704643	1000	+	.	gene_id "MSTRG.7625"; transcript_id "MSTRG.7625.2"; exon_number "14";
chr20	StringTie	exon	47705784	47705934	1000	+	.	gene_id "MSTRG.7625"; transcript_id "MSTRG.7625.2"; exon_number "15";
chr20	StringTie	exon	47706075	47706283	1000	+	.	gene_id "MSTRG.7625"; transcript_id "MSTRG.7625.2"; exon_number "16";
chr20	StringTie	exon	47707279	47707376	1000	+	.	gene_id "MSTRG.7625"; transcript_id "MSTRG.7625.2"; exon_number "17";
chr20	StringTie	exon	47707474	47707559	1000	+	.	gene_id "MSTRG.7625"; transcript_id "MSTRG.7625.2"; exon_number "18";
chr20	StringTie	exon	47708583	47708664	1000	+	.	gene_id "MSTRG.7625"; transcript_id "MSTRG.7625.2"; exon_number "19";
chr20	StringTie	exon	47710677	47710823	1000	+	.	gene_id "MSTRG.7625"; transcript_id "MSTRG.7625.2"; exon_number "20";
chr20	StringTie	exon	47711269	47711500	1000	+	.	gene_id "MSTRG.7625"; transcript_id "MSTRG.7625.2"; exon_number "21";
chr20	StringTie	exon	47712886	47713123	1000	+	.	gene_id "MSTRG.7625"; transcript_id "MSTRG.7625.2"; exon_number "22";
chr20	StringTie	transcript	47675001	47712976	1000	+	.	gene_id "MSTRG.7625"; transcript_id "MSTRG.7625.3";
chr20	StringTie	exon	47675001	47675085	1000	+	.	gene_id "MSTRG.7625"; transcript_id "MSTRG.7625.3"; exon_number "1";
chr20	StringTie	exon	47679739	47679881	1000	+	.	gene_id "MSTRG.7625"; transcript_id "MSTRG.7625.3"; exon_number "2";
chr20	StringTie	exon	47682729	47682830	1000	+	.	gene_id "MSTRG.7625"; transcript_id "MSTRG.7625.3"; exon_number "3";
chr20	StringTie	exon	47682902	47683047	1000	+	.	gene_id "MSTRG.7625"; transcript_id "MSTRG.7625.3"; exon_number "4";
chr20	StringTie	exon	47683727	47683817	1000	+	.	gene_id "MSTRG.7625"; transcript_id "MSTRG.7625.3"; exon_number "5";
chr20	StringTie	exon	47685252	47685359	1000	+	.	gene_id "MSTRG.7625"; transcript_id "MSTRG.7625.3"; exon_number "6";
chr20	StringTie	exon	47686742	47686834	1000	+	.	gene_id "MSTRG.7625"; transcript_id "MSTRG.7625.3"; exon_number "7";
chr20	StringTie	exon	47689105	47689234	1000	+	.	gene_id "MSTRG.7625"; transcript_id "MSTRG.7625.3"; exon_number "8";
chr20	StringTie	exon	47691322	47691387	1000	+	.	gene_id "MSTRG.7625"; transcript_id "MSTRG.7625.3"; exon_number "9";
chr20	StringTie	exon	47691855	47692057	1000	+	.	gene_id "MSTRG.7625"; transcript_id "MSTRG.7625.3"; exon_number "10";
chr20	StringTie	exon	47693517	47693601	1000	+	.	gene_id "MSTRG.7625"; transcript_id "MSTRG.7625.3"; exon_number "11";
chr20	StringTie	exon	47695098	47695159	1000	+	.	gene_id "MSTRG.7625"; transcript_id "MSTRG.7625.3"; exon_number "12";
chr20	StringTie	exon	47700563	47700699	1000	+	.	gene_id "MSTRG.7625"; transcript_id "MSTRG.7625.3"; exon_number "13";
chr20	StringTie	exon	47701820	47701923	1000	+	.	gene_id "MSTRG.7625"; transcript_id "MSTRG.7625.3"; exon_number "14";
chr20	StringTie	exon	47704546	47704643	1000	+	.	gene_id "MSTRG.7625"; transcript_id "MSTRG.7625.3"; exon_number "15";
chr20	StringTie	exon	47705784	47705934	1000	+	.	gene_id "MSTRG.7625"; transcript_id "MSTRG.7625.3"; exon_number "16";
chr20	StringTie	exon	47706075	47706283	1000	+	.	gene_id "MSTRG.7625"; transcript_id "MSTRG.7625.3"; exon_number "17";
chr20	StringTie	exon	47707279	47707376	1000	+	.	gene_id "MSTRG.7625"; transcript_id "MSTRG.7625.3"; exon_number "18";
chr20	StringTie	exon	47707474	47707559	1000	+	.	gene_id "MSTRG.7625"; transcript_id "MSTRG.7625.3"; exon_number "19";
chr20	StringTie	exon	47708583	47708664	1000	+	.	gene_id "MSTRG.7625"; transcript_id "MSTRG.7625.3"; exon_number "20";
chr20	StringTie	exon	47710677	47710823	1000	+	.	gene_id "MSTRG.7625"; transcript_id "MSTRG.7625.3"; exon_number "21";
chr20	StringTie	exon	47711269	47711500	1000	+	.	gene_id "MSTRG.7625"; transcript_id "MSTRG.7625.3"; exon_number "22";
chr20	StringTie	exon	47712886	47712976	1000	+	.	gene_id "MSTRG.7625"; transcript_id "MSTRG.7625.3"; exon_number "23";
chr20	StringTie	transcript	47707300	47713489	1000	+	.	gene_id "MSTRG.7625"; transcript_id "MSTRG.7625.4";
chr20	StringTie	exon	47707300	47707376	1000	+	.	gene_id "MSTRG.7625"; transcript_id "MSTRG.7625.4"; exon_number "1";
chr20	StringTie	exon	47707474	47707559	1000	+	.	gene_id "MSTRG.7625"; transcript_id "MSTRG.7625.4"; exon_number "2";
chr20	StringTie	exon	47708583	47708664	1000	+	.	gene_id "MSTRG.7625"; transcript_id "MSTRG.7625.4"; exon_number "3";
chr20	StringTie	exon	47710677	47710823	1000	+	.	gene_id "MSTRG.7625"; transcript_id "MSTRG.7625.4"; exon_number "4";
chr20	StringTie	exon	47711269	47711500	1000	+	.	gene_id "MSTRG.7625"; transcript_id "MSTRG.7625.4"; exon_number "5";
chr20	StringTie	exon	47712713	47713489	1000	+	.	gene_id "MSTRG.7625"; transcript_id "MSTRG.7625.4"; exon_number "6";
chr20	StringTie	transcript	47707300	47713123	1000	+	.	gene_id "MSTRG.7625"; transcript_id "MSTRG.7625.5";
chr20	StringTie	exon	47707300	47707376	1000	+	.	gene_id "MSTRG.7625"; transcript_id "MSTRG.7625.5"; exon_number "1";
chr20	StringTie	exon	47707474	47707559	1000	+	.	gene_id "MSTRG.7625"; transcript_id "MSTRG.7625.5"; exon_number "2";
chr20	StringTie	exon	47710677	47710823	1000	+	.	gene_id "MSTRG.7625"; transcript_id "MSTRG.7625.5"; exon_number "3";
chr20	StringTie	exon	47711269	47711500	1000	+	.	gene_id "MSTRG.7625"; transcript_id "MSTRG.7625.5"; exon_number "4";
chr20	StringTie	exon	47712886	47713123	1000	+	.	gene_id "MSTRG.7625"; transcript_id "MSTRG.7625.5"; exon_number "5";
chr20	StringTie	transcript	47730060	47804904	1000	-	.	gene_id "MSTRG.7626"; transcript_id "MSTRG.7626.1";
chr20	StringTie	exon	47730060	47731430	1000	-	.	gene_id "MSTRG.7626"; transcript_id "MSTRG.7626.1"; exon_number "1";
chr20	StringTie	exon	47732319	47732404	1000	-	.	gene_id "MSTRG.7626"; transcript_id "MSTRG.7626.1"; exon_number "2";
chr20	StringTie	exon	47733663	47733785	1000	-	.	gene_id "MSTRG.7626"; transcript_id "MSTRG.7626.1"; exon_number "3";
chr20	StringTie	exon	47734314	47734633	1000	-	.	gene_id "MSTRG.7626"; transcript_id "MSTRG.7626.1"; exon_number "4";
chr20	StringTie	exon	47734870	47734945	1000	-	.	gene_id "MSTRG.7626"; transcript_id "MSTRG.7626.1"; exon_number "5";
chr20	StringTie	exon	47736519	47736665	1000	-	.	gene_id "MSTRG.7626"; transcript_id "MSTRG.7626.1"; exon_number "6";
chr20	StringTie	exon	47739629	47739772	1000	-	.	gene_id "MSTRG.7626"; transcript_id "MSTRG.7626.1"; exon_number "7";
chr20	StringTie	exon	47740912	47741124	1000	-	.	gene_id "MSTRG.7626"; transcript_id "MSTRG.7626.1"; exon_number "8";
chr20	StringTie	exon	47752370	47752468	1000	-	.	gene_id "MSTRG.7626"; transcript_id "MSTRG.7626.1"; exon_number "9";
chr20	StringTie	exon	47768119	47768284	1000	-	.	gene_id "MSTRG.7626"; transcript_id "MSTRG.7626.1"; exon_number "10";
chr20	StringTie	exon	47770470	47770608	1000	-	.	gene_id "MSTRG.7626"; transcript_id "MSTRG.7626.1"; exon_number "11";
chr20	StringTie	exon	47790732	47790806	1000	-	.	gene_id "MSTRG.7626"; transcript_id "MSTRG.7626.1"; exon_number "12";
chr20	StringTie	exon	47804653	47804904	1000	-	.	gene_id "MSTRG.7626"; transcript_id "MSTRG.7626.1"; exon_number "13";
chr20	StringTie	transcript	47730060	47804904	1000	-	.	gene_id "MSTRG.7626"; transcript_id "MSTRG.7626.2";
chr20	StringTie	exon	47730060	47731430	1000	-	.	gene_id "MSTRG.7626"; transcript_id "MSTRG.7626.2"; exon_number "1";
chr20	StringTie	exon	47732319	47732404	1000	-	.	gene_id "MSTRG.7626"; transcript_id "MSTRG.7626.2"; exon_number "2";
chr20	StringTie	exon	47733663	47733785	1000	-	.	gene_id "MSTRG.7626"; transcript_id "MSTRG.7626.2"; exon_number "3";
chr20	StringTie	exon	47734314	47734633	1000	-	.	gene_id "MSTRG.7626"; transcript_id "MSTRG.7626.2"; exon_number "4";
chr20	StringTie	exon	47734870	47734945	1000	-	.	gene_id "MSTRG.7626"; transcript_id "MSTRG.7626.2"; exon_number "5";
chr20	StringTie	exon	47736519	47736665	1000	-	.	gene_id "MSTRG.7626"; transcript_id "MSTRG.7626.2"; exon_number "6";
chr20	StringTie	exon	47739629	47739772	1000	-	.	gene_id "MSTRG.7626"; transcript_id "MSTRG.7626.2"; exon_number "7";
chr20	StringTie	exon	47740912	47741124	1000	-	.	gene_id "MSTRG.7626"; transcript_id "MSTRG.7626.2"; exon_number "8";
chr20	StringTie	exon	47752370	47752468	1000	-	.	gene_id "MSTRG.7626"; transcript_id "MSTRG.7626.2"; exon_number "9";
chr20	StringTie	exon	47768119	47768284	1000	-	.	gene_id "MSTRG.7626"; transcript_id "MSTRG.7626.2"; exon_number "10";
chr20	StringTie	exon	47770470	47770608	1000	-	.	gene_id "MSTRG.7626"; transcript_id "MSTRG.7626.2"; exon_number "11";
chr20	StringTie	exon	47790732	47790806	1000	-	.	gene_id "MSTRG.7626"; transcript_id "MSTRG.7626.2"; exon_number "12";
chr20	StringTie	exon	47795659	47795781	1000	-	.	gene_id "MSTRG.7626"; transcript_id "MSTRG.7626.2"; exon_number "13";
chr20	StringTie	exon	47804653	47804904	1000	-	.	gene_id "MSTRG.7626"; transcript_id "MSTRG.7626.2"; exon_number "14";
chr20	StringTie	transcript	47730060	47804904	1000	-	.	gene_id "MSTRG.7626"; transcript_id "MSTRG.7626.3";
chr20	StringTie	exon	47730060	47731430	1000	-	.	gene_id "MSTRG.7626"; transcript_id "MSTRG.7626.3"; exon_number "1";
chr20	StringTie	exon	47732319	47732404	1000	-	.	gene_id "MSTRG.7626"; transcript_id "MSTRG.7626.3"; exon_number "2";
chr20	StringTie	exon	47733663	47733785	1000	-	.	gene_id "MSTRG.7626"; transcript_id "MSTRG.7626.3"; exon_number "3";
chr20	StringTie	exon	47734314	47734633	1000	-	.	gene_id "MSTRG.7626"; transcript_id "MSTRG.7626.3"; exon_number "4";
chr20	StringTie	exon	47734870	47734945	1000	-	.	gene_id "MSTRG.7626"; transcript_id "MSTRG.7626.3"; exon_number "5";
chr20	StringTie	exon	47736519	47736665	1000	-	.	gene_id "MSTRG.7626"; transcript_id "MSTRG.7626.3"; exon_number "6";
chr20	StringTie	exon	47739629	47739772	1000	-	.	gene_id "MSTRG.7626"; transcript_id "MSTRG.7626.3"; exon_number "7";
chr20	StringTie	exon	47740912	47741124	1000	-	.	gene_id "MSTRG.7626"; transcript_id "MSTRG.7626.3"; exon_number "8";
chr20	StringTie	exon	47752370	47752468	1000	-	.	gene_id "MSTRG.7626"; transcript_id "MSTRG.7626.3"; exon_number "9";
chr20	StringTie	exon	47768119	47768284	1000	-	.	gene_id "MSTRG.7626"; transcript_id "MSTRG.7626.3"; exon_number "10";
chr20	StringTie	exon	47770470	47770608	1000	-	.	gene_id "MSTRG.7626"; transcript_id "MSTRG.7626.3"; exon_number "11";
chr20	StringTie	exon	47782534	47782822	1000	-	.	gene_id "MSTRG.7626"; transcript_id "MSTRG.7626.3"; exon_number "12";
chr20	StringTie	exon	47790732	47790806	1000	-	.	gene_id "MSTRG.7626"; transcript_id "MSTRG.7626.3"; exon_number "13";
chr20	StringTie	exon	47804653	47804904	1000	-	.	gene_id "MSTRG.7626"; transcript_id "MSTRG.7626.3"; exon_number "14";
chr20	StringTie	transcript	47730060	47804904	1000	-	.	gene_id "MSTRG.7626"; transcript_id "MSTRG.7626.4";
chr20	StringTie	exon	47730060	47731430	1000	-	.	gene_id "MSTRG.7626"; transcript_id "MSTRG.7626.4"; exon_number "1";
chr20	StringTie	exon	47732319	47732404	1000	-	.	gene_id "MSTRG.7626"; transcript_id "MSTRG.7626.4"; exon_number "2";
chr20	StringTie	exon	47733663	47733785	1000	-	.	gene_id "MSTRG.7626"; transcript_id "MSTRG.7626.4"; exon_number "3";
chr20	StringTie	exon	47734314	47734633	1000	-	.	gene_id "MSTRG.7626"; transcript_id "MSTRG.7626.4"; exon_number "4";
chr20	StringTie	exon	47734870	47734945	1000	-	.	gene_id "MSTRG.7626"; transcript_id "MSTRG.7626.4"; exon_number "5";
chr20	StringTie	exon	47736519	47736665	1000	-	.	gene_id "MSTRG.7626"; transcript_id "MSTRG.7626.4"; exon_number "6";
chr20	StringTie	exon	47739629	47739772	1000	-	.	gene_id "MSTRG.7626"; transcript_id "MSTRG.7626.4"; exon_number "7";
chr20	StringTie	exon	47740912	47741142	1000	-	.	gene_id "MSTRG.7626"; transcript_id "MSTRG.7626.4"; exon_number "8";
chr20	StringTie	exon	47752370	47752468	1000	-	.	gene_id "MSTRG.7626"; transcript_id "MSTRG.7626.4"; exon_number "9";
chr20	StringTie	exon	47768119	47768284	1000	-	.	gene_id "MSTRG.7626"; transcript_id "MSTRG.7626.4"; exon_number "10";
chr20	StringTie	exon	47770470	47770608	1000	-	.	gene_id "MSTRG.7626"; transcript_id "MSTRG.7626.4"; exon_number "11";
chr20	StringTie	exon	47804653	47804904	1000	-	.	gene_id "MSTRG.7626"; transcript_id "MSTRG.7626.4"; exon_number "12";
chr20	StringTie	transcript	47730060	47804904	1000	-	.	gene_id "MSTRG.7626"; transcript_id "MSTRG.7626.5";
chr20	StringTie	exon	47730060	47731430	1000	-	.	gene_id "MSTRG.7626"; transcript_id "MSTRG.7626.5"; exon_number "1";
chr20	StringTie	exon	47732319	47732404	1000	-	.	gene_id "MSTRG.7626"; transcript_id "MSTRG.7626.5"; exon_number "2";
chr20	StringTie	exon	47733663	47733785	1000	-	.	gene_id "MSTRG.7626"; transcript_id "MSTRG.7626.5"; exon_number "3";
chr20	StringTie	exon	47734314	47734633	1000	-	.	gene_id "MSTRG.7626"; transcript_id "MSTRG.7626.5"; exon_number "4";
chr20	StringTie	exon	47734870	47734945	1000	-	.	gene_id "MSTRG.7626"; transcript_id "MSTRG.7626.5"; exon_number "5";
chr20	StringTie	exon	47736519	47736665	1000	-	.	gene_id "MSTRG.7626"; transcript_id "MSTRG.7626.5"; exon_number "6";
chr20	StringTie	exon	47739629	47739772	1000	-	.	gene_id "MSTRG.7626"; transcript_id "MSTRG.7626.5"; exon_number "7";
chr20	StringTie	exon	47740912	47741124	1000	-	.	gene_id "MSTRG.7626"; transcript_id "MSTRG.7626.5"; exon_number "8";
chr20	StringTie	exon	47752370	47752468	1000	-	.	gene_id "MSTRG.7626"; transcript_id "MSTRG.7626.5"; exon_number "9";
chr20	StringTie	exon	47768119	47768284	1000	-	.	gene_id "MSTRG.7626"; transcript_id "MSTRG.7626.5"; exon_number "10";
chr20	StringTie	exon	47770470	47770608	1000	-	.	gene_id "MSTRG.7626"; transcript_id "MSTRG.7626.5"; exon_number "11";
chr20	StringTie	exon	47804653	47804904	1000	-	.	gene_id "MSTRG.7626"; transcript_id "MSTRG.7626.5"; exon_number "12";
chr20	StringTie	transcript	47835884	47860614	1000	+	.	gene_id "MSTRG.7627"; transcript_id "MSTRG.7627.1";
chr20	StringTie	exon	47835884	47836078	1000	+	.	gene_id "MSTRG.7627"; transcript_id "MSTRG.7627.1"; exon_number "1";
chr20	StringTie	exon	47837989	47838135	1000	+	.	gene_id "MSTRG.7627"; transcript_id "MSTRG.7627.1"; exon_number "2";
chr20	StringTie	exon	47839494	47839553	1000	+	.	gene_id "MSTRG.7627"; transcript_id "MSTRG.7627.1"; exon_number "3";
chr20	StringTie	exon	47839805	47839970	1000	+	.	gene_id "MSTRG.7627"; transcript_id "MSTRG.7627.1"; exon_number "4";
chr20	StringTie	exon	47841482	47841528	1000	+	.	gene_id "MSTRG.7627"; transcript_id "MSTRG.7627.1"; exon_number "5";
chr20	StringTie	exon	47841650	47841736	1000	+	.	gene_id "MSTRG.7627"; transcript_id "MSTRG.7627.1"; exon_number "6";
chr20	StringTie	exon	47842967	47843072	1000	+	.	gene_id "MSTRG.7627"; transcript_id "MSTRG.7627.1"; exon_number "7";
chr20	StringTie	exon	47845252	47845425	1000	+	.	gene_id "MSTRG.7627"; transcript_id "MSTRG.7627.1"; exon_number "8";
chr20	StringTie	exon	47846736	47846886	1000	+	.	gene_id "MSTRG.7627"; transcript_id "MSTRG.7627.1"; exon_number "9";
chr20	StringTie	exon	47849843	47849942	1000	+	.	gene_id "MSTRG.7627"; transcript_id "MSTRG.7627.1"; exon_number "10";
chr20	StringTie	exon	47850105	47850246	1000	+	.	gene_id "MSTRG.7627"; transcript_id "MSTRG.7627.1"; exon_number "11";
chr20	StringTie	exon	47851472	47851625	1000	+	.	gene_id "MSTRG.7627"; transcript_id "MSTRG.7627.1"; exon_number "12";
chr20	StringTie	exon	47852687	47852768	1000	+	.	gene_id "MSTRG.7627"; transcript_id "MSTRG.7627.1"; exon_number "13";
chr20	StringTie	exon	47852870	47853047	1000	+	.	gene_id "MSTRG.7627"; transcript_id "MSTRG.7627.1"; exon_number "14";
chr20	StringTie	exon	47855486	47855592	1000	+	.	gene_id "MSTRG.7627"; transcript_id "MSTRG.7627.1"; exon_number "15";
chr20	StringTie	exon	47855773	47855875	1000	+	.	gene_id "MSTRG.7627"; transcript_id "MSTRG.7627.1"; exon_number "16";
chr20	StringTie	exon	47858430	47858524	1000	+	.	gene_id "MSTRG.7627"; transcript_id "MSTRG.7627.1"; exon_number "17";
chr20	StringTie	exon	47858620	47858743	1000	+	.	gene_id "MSTRG.7627"; transcript_id "MSTRG.7627.1"; exon_number "18";
chr20	StringTie	exon	47859131	47859218	1000	+	.	gene_id "MSTRG.7627"; transcript_id "MSTRG.7627.1"; exon_number "19";
chr20	StringTie	exon	47860166	47860240	1000	+	.	gene_id "MSTRG.7627"; transcript_id "MSTRG.7627.1"; exon_number "20";
chr20	StringTie	exon	47860353	47860614	1000	+	.	gene_id "MSTRG.7627"; transcript_id "MSTRG.7627.1"; exon_number "21";
chr20	StringTie	transcript	47862437	47894756	1000	-	.	gene_id "MSTRG.7628"; transcript_id "MSTRG.7628.1";
chr20	StringTie	exon	47862437	47866248	1000	-	.	gene_id "MSTRG.7628"; transcript_id "MSTRG.7628.1"; exon_number "1";
chr20	StringTie	exon	47868064	47868159	1000	-	.	gene_id "MSTRG.7628"; transcript_id "MSTRG.7628.1"; exon_number "2";
chr20	StringTie	exon	47869257	47869367	1000	-	.	gene_id "MSTRG.7628"; transcript_id "MSTRG.7628.1"; exon_number "3";
chr20	StringTie	exon	47870203	47870348	1000	-	.	gene_id "MSTRG.7628"; transcript_id "MSTRG.7628.1"; exon_number "4";
chr20	StringTie	exon	47871032	47871186	1000	-	.	gene_id "MSTRG.7628"; transcript_id "MSTRG.7628.1"; exon_number "5";
chr20	StringTie	exon	47872345	47872484	1000	-	.	gene_id "MSTRG.7628"; transcript_id "MSTRG.7628.1"; exon_number "6";
chr20	StringTie	exon	47873954	47874201	1000	-	.	gene_id "MSTRG.7628"; transcript_id "MSTRG.7628.1"; exon_number "7";
chr20	StringTie	exon	47877000	47877114	1000	-	.	gene_id "MSTRG.7628"; transcript_id "MSTRG.7628.1"; exon_number "8";
chr20	StringTie	exon	47879871	47880020	1000	-	.	gene_id "MSTRG.7628"; transcript_id "MSTRG.7628.1"; exon_number "9";
chr20	StringTie	exon	47881253	47881401	1000	-	.	gene_id "MSTRG.7628"; transcript_id "MSTRG.7628.1"; exon_number "10";
chr20	StringTie	exon	47882672	47882803	1000	-	.	gene_id "MSTRG.7628"; transcript_id "MSTRG.7628.1"; exon_number "11";
chr20	StringTie	exon	47886479	47888287	1000	-	.	gene_id "MSTRG.7628"; transcript_id "MSTRG.7628.1"; exon_number "12";
chr20	StringTie	exon	47892316	47892424	1000	-	.	gene_id "MSTRG.7628"; transcript_id "MSTRG.7628.1"; exon_number "13";
chr20	StringTie	exon	47894558	47894756	1000	-	.	gene_id "MSTRG.7628"; transcript_id "MSTRG.7628.1"; exon_number "14";
chr20	StringTie	transcript	47894715	47905797	1000	+	.	gene_id "MSTRG.7629"; transcript_id "MSTRG.7629.1";
chr20	StringTie	exon	47894715	47895253	1000	+	.	gene_id "MSTRG.7629"; transcript_id "MSTRG.7629.1"; exon_number "1";
chr20	StringTie	exon	47895641	47895745	1000	+	.	gene_id "MSTRG.7629"; transcript_id "MSTRG.7629.1"; exon_number "2";
chr20	StringTie	exon	47897022	47897107	1000	+	.	gene_id "MSTRG.7629"; transcript_id "MSTRG.7629.1"; exon_number "3";
chr20	StringTie	exon	47897440	47897501	1000	+	.	gene_id "MSTRG.7629"; transcript_id "MSTRG.7629.1"; exon_number "4";
chr20	StringTie	exon	47905582	47905797	1000	+	.	gene_id "MSTRG.7629"; transcript_id "MSTRG.7629.1"; exon_number "5";
chr20	StringTie	transcript	47894715	47905797	1000	+	.	gene_id "MSTRG.7629"; transcript_id "MSTRG.7629.2";
chr20	StringTie	exon	47894715	47895253	1000	+	.	gene_id "MSTRG.7629"; transcript_id "MSTRG.7629.2"; exon_number "1";
chr20	StringTie	exon	47895641	47895745	1000	+	.	gene_id "MSTRG.7629"; transcript_id "MSTRG.7629.2"; exon_number "2";
chr20	StringTie	exon	47897022	47897107	1000	+	.	gene_id "MSTRG.7629"; transcript_id "MSTRG.7629.2"; exon_number "3";
chr20	StringTie	exon	47905582	47905797	1000	+	.	gene_id "MSTRG.7629"; transcript_id "MSTRG.7629.2"; exon_number "4";
chr20	StringTie	transcript	47894715	47905797	1000	+	.	gene_id "MSTRG.7629"; transcript_id "MSTRG.7629.3";
chr20	StringTie	exon	47894715	47895253	1000	+	.	gene_id "MSTRG.7629"; transcript_id "MSTRG.7629.3"; exon_number "1";
chr20	StringTie	exon	47895641	47895745	1000	+	.	gene_id "MSTRG.7629"; transcript_id "MSTRG.7629.3"; exon_number "2";
chr20	StringTie	exon	47905582	47905797	1000	+	.	gene_id "MSTRG.7629"; transcript_id "MSTRG.7629.3"; exon_number "3";
chr20	StringTie	transcript	47895179	47905797	1000	+	.	gene_id "MSTRG.7629"; transcript_id "MSTRG.7629.4";
chr20	StringTie	exon	47895179	47895275	1000	+	.	gene_id "MSTRG.7629"; transcript_id "MSTRG.7629.4"; exon_number "1";
chr20	StringTie	exon	47895641	47895745	1000	+	.	gene_id "MSTRG.7629"; transcript_id "MSTRG.7629.4"; exon_number "2";
chr20	StringTie	exon	47897022	47897107	1000	+	.	gene_id "MSTRG.7629"; transcript_id "MSTRG.7629.4"; exon_number "3";
chr20	StringTie	exon	47905582	47905797	1000	+	.	gene_id "MSTRG.7629"; transcript_id "MSTRG.7629.4"; exon_number "4";
chr20	StringTie	transcript	47895179	47905797	1000	+	.	gene_id "MSTRG.7629"; transcript_id "MSTRG.7629.5";
chr20	StringTie	exon	47895179	47895275	1000	+	.	gene_id "MSTRG.7629"; transcript_id "MSTRG.7629.5"; exon_number "1";
chr20	StringTie	exon	47895641	47895745	1000	+	.	gene_id "MSTRG.7629"; transcript_id "MSTRG.7629.5"; exon_number "2";
chr20	StringTie	exon	47897022	47897107	1000	+	.	gene_id "MSTRG.7629"; transcript_id "MSTRG.7629.5"; exon_number "3";
chr20	StringTie	exon	47897440	47897501	1000	+	.	gene_id "MSTRG.7629"; transcript_id "MSTRG.7629.5"; exon_number "4";
chr20	StringTie	exon	47905582	47905797	1000	+	.	gene_id "MSTRG.7629"; transcript_id "MSTRG.7629.5"; exon_number "5";
chr20	StringTie	transcript	48249482	48330415	1000	-	.	gene_id "MSTRG.7630"; transcript_id "MSTRG.7630.1";
chr20	StringTie	exon	48249482	48252996	1000	-	.	gene_id "MSTRG.7630"; transcript_id "MSTRG.7630.1"; exon_number "1";
chr20	StringTie	exon	48253878	48253979	1000	-	.	gene_id "MSTRG.7630"; transcript_id "MSTRG.7630.1"; exon_number "2";
chr20	StringTie	exon	48256215	48256337	1000	-	.	gene_id "MSTRG.7630"; transcript_id "MSTRG.7630.1"; exon_number "3";
chr20	StringTie	exon	48257015	48257202	1000	-	.	gene_id "MSTRG.7630"; transcript_id "MSTRG.7630.1"; exon_number "4";
chr20	StringTie	exon	48259005	48259121	1000	-	.	gene_id "MSTRG.7630"; transcript_id "MSTRG.7630.1"; exon_number "5";
chr20	StringTie	exon	48260063	48260187	1000	-	.	gene_id "MSTRG.7630"; transcript_id "MSTRG.7630.1"; exon_number "6";
chr20	StringTie	exon	48263502	48263615	1000	-	.	gene_id "MSTRG.7630"; transcript_id "MSTRG.7630.1"; exon_number "7";
chr20	StringTie	exon	48273105	48273239	1000	-	.	gene_id "MSTRG.7630"; transcript_id "MSTRG.7630.1"; exon_number "8";
chr20	StringTie	exon	48330113	48330415	1000	-	.	gene_id "MSTRG.7630"; transcript_id "MSTRG.7630.1"; exon_number "9";
chr20	StringTie	transcript	48429250	48508772	1000	+	.	gene_id "MSTRG.7631"; transcript_id "MSTRG.7631.1";
chr20	StringTie	exon	48429250	48429485	1000	+	.	gene_id "MSTRG.7631"; transcript_id "MSTRG.7631.1"; exon_number "1";
chr20	StringTie	exon	48431545	48431726	1000	+	.	gene_id "MSTRG.7631"; transcript_id "MSTRG.7631.1"; exon_number "2";
chr20	StringTie	exon	48439598	48439678	1000	+	.	gene_id "MSTRG.7631"; transcript_id "MSTRG.7631.1"; exon_number "3";
chr20	StringTie	exon	48456078	48456136	1000	+	.	gene_id "MSTRG.7631"; transcript_id "MSTRG.7631.1"; exon_number "4";
chr20	StringTie	exon	48461573	48461656	1000	+	.	gene_id "MSTRG.7631"; transcript_id "MSTRG.7631.1"; exon_number "5";
chr20	StringTie	exon	48466116	48466217	1000	+	.	gene_id "MSTRG.7631"; transcript_id "MSTRG.7631.1"; exon_number "6";
chr20	StringTie	exon	48467299	48467381	1000	+	.	gene_id "MSTRG.7631"; transcript_id "MSTRG.7631.1"; exon_number "7";
chr20	StringTie	exon	48471975	48472118	1000	+	.	gene_id "MSTRG.7631"; transcript_id "MSTRG.7631.1"; exon_number "8";
chr20	StringTie	exon	48479466	48479604	1000	+	.	gene_id "MSTRG.7631"; transcript_id "MSTRG.7631.1"; exon_number "9";
chr20	StringTie	exon	48481276	48481381	1000	+	.	gene_id "MSTRG.7631"; transcript_id "MSTRG.7631.1"; exon_number "10";
chr20	StringTie	exon	48491242	48491358	1000	+	.	gene_id "MSTRG.7631"; transcript_id "MSTRG.7631.1"; exon_number "11";
chr20	StringTie	exon	48494518	48494600	1000	+	.	gene_id "MSTRG.7631"; transcript_id "MSTRG.7631.1"; exon_number "12";
chr20	StringTie	exon	48497461	48497572	1000	+	.	gene_id "MSTRG.7631"; transcript_id "MSTRG.7631.1"; exon_number "13";
chr20	StringTie	exon	48500383	48500603	1000	+	.	gene_id "MSTRG.7631"; transcript_id "MSTRG.7631.1"; exon_number "14";
chr20	StringTie	exon	48503289	48503435	1000	+	.	gene_id "MSTRG.7631"; transcript_id "MSTRG.7631.1"; exon_number "15";
chr20	StringTie	exon	48504366	48508772	1000	+	.	gene_id "MSTRG.7631"; transcript_id "MSTRG.7631.1"; exon_number "16";
chr20	StringTie	transcript	48429418	48508779	1000	+	.	gene_id "MSTRG.7631"; transcript_id "MSTRG.7631.2";
chr20	StringTie	exon	48429418	48429485	1000	+	.	gene_id "MSTRG.7631"; transcript_id "MSTRG.7631.2"; exon_number "1";
chr20	StringTie	exon	48431545	48431726	1000	+	.	gene_id "MSTRG.7631"; transcript_id "MSTRG.7631.2"; exon_number "2";
chr20	StringTie	exon	48439598	48439678	1000	+	.	gene_id "MSTRG.7631"; transcript_id "MSTRG.7631.2"; exon_number "3";
chr20	StringTie	exon	48456078	48456136	1000	+	.	gene_id "MSTRG.7631"; transcript_id "MSTRG.7631.2"; exon_number "4";
chr20	StringTie	exon	48461573	48461656	1000	+	.	gene_id "MSTRG.7631"; transcript_id "MSTRG.7631.2"; exon_number "5";
chr20	StringTie	exon	48466116	48466217	1000	+	.	gene_id "MSTRG.7631"; transcript_id "MSTRG.7631.2"; exon_number "6";
chr20	StringTie	exon	48467347	48467381	1000	+	.	gene_id "MSTRG.7631"; transcript_id "MSTRG.7631.2"; exon_number "7";
chr20	StringTie	exon	48471975	48472118	1000	+	.	gene_id "MSTRG.7631"; transcript_id "MSTRG.7631.2"; exon_number "8";
chr20	StringTie	exon	48479466	48479604	1000	+	.	gene_id "MSTRG.7631"; transcript_id "MSTRG.7631.2"; exon_number "9";
chr20	StringTie	exon	48481276	48481381	1000	+	.	gene_id "MSTRG.7631"; transcript_id "MSTRG.7631.2"; exon_number "10";
chr20	StringTie	exon	48491242	48491358	1000	+	.	gene_id "MSTRG.7631"; transcript_id "MSTRG.7631.2"; exon_number "11";
chr20	StringTie	exon	48494518	48494600	1000	+	.	gene_id "MSTRG.7631"; transcript_id "MSTRG.7631.2"; exon_number "12";
chr20	StringTie	exon	48497461	48497572	1000	+	.	gene_id "MSTRG.7631"; transcript_id "MSTRG.7631.2"; exon_number "13";
chr20	StringTie	exon	48500383	48500603	1000	+	.	gene_id "MSTRG.7631"; transcript_id "MSTRG.7631.2"; exon_number "14";
chr20	StringTie	exon	48503289	48503435	1000	+	.	gene_id "MSTRG.7631"; transcript_id "MSTRG.7631.2"; exon_number "15";
chr20	StringTie	exon	48504366	48508779	1000	+	.	gene_id "MSTRG.7631"; transcript_id "MSTRG.7631.2"; exon_number "16";
chr20	StringTie	transcript	48429448	48505040	1000	+	.	gene_id "MSTRG.7631"; transcript_id "MSTRG.7631.3";
chr20	StringTie	exon	48429448	48429485	1000	+	.	gene_id "MSTRG.7631"; transcript_id "MSTRG.7631.3"; exon_number "1";
chr20	StringTie	exon	48431545	48431726	1000	+	.	gene_id "MSTRG.7631"; transcript_id "MSTRG.7631.3"; exon_number "2";
chr20	StringTie	exon	48439598	48439678	1000	+	.	gene_id "MSTRG.7631"; transcript_id "MSTRG.7631.3"; exon_number "3";
chr20	StringTie	exon	48456078	48456136	1000	+	.	gene_id "MSTRG.7631"; transcript_id "MSTRG.7631.3"; exon_number "4";
chr20	StringTie	exon	48461573	48461656	1000	+	.	gene_id "MSTRG.7631"; transcript_id "MSTRG.7631.3"; exon_number "5";
chr20	StringTie	exon	48466116	48466217	1000	+	.	gene_id "MSTRG.7631"; transcript_id "MSTRG.7631.3"; exon_number "6";
chr20	StringTie	exon	48471975	48472118	1000	+	.	gene_id "MSTRG.7631"; transcript_id "MSTRG.7631.3"; exon_number "7";
chr20	StringTie	exon	48479466	48479604	1000	+	.	gene_id "MSTRG.7631"; transcript_id "MSTRG.7631.3"; exon_number "8";
chr20	StringTie	exon	48481276	48481381	1000	+	.	gene_id "MSTRG.7631"; transcript_id "MSTRG.7631.3"; exon_number "9";
chr20	StringTie	exon	48491242	48491358	1000	+	.	gene_id "MSTRG.7631"; transcript_id "MSTRG.7631.3"; exon_number "10";
chr20	StringTie	exon	48494518	48494600	1000	+	.	gene_id "MSTRG.7631"; transcript_id "MSTRG.7631.3"; exon_number "11";
chr20	StringTie	exon	48497461	48497572	1000	+	.	gene_id "MSTRG.7631"; transcript_id "MSTRG.7631.3"; exon_number "12";
chr20	StringTie	exon	48500383	48500603	1000	+	.	gene_id "MSTRG.7631"; transcript_id "MSTRG.7631.3"; exon_number "13";
chr20	StringTie	exon	48503289	48503435	1000	+	.	gene_id "MSTRG.7631"; transcript_id "MSTRG.7631.3"; exon_number "14";
chr20	StringTie	exon	48504366	48505040	1000	+	.	gene_id "MSTRG.7631"; transcript_id "MSTRG.7631.3"; exon_number "15";
chr20	StringTie	transcript	48519928	48532045	1000	-	.	gene_id "MSTRG.7632"; transcript_id "MSTRG.7632.1";
chr20	StringTie	exon	48519928	48523382	1000	-	.	gene_id "MSTRG.7632"; transcript_id "MSTRG.7632.1"; exon_number "1";
chr20	StringTie	exon	48524692	48525129	1000	-	.	gene_id "MSTRG.7632"; transcript_id "MSTRG.7632.1"; exon_number "2";
chr20	StringTie	exon	48531917	48532045	1000	-	.	gene_id "MSTRG.7632"; transcript_id "MSTRG.7632.1"; exon_number "3";
chr20	StringTie	transcript	48552948	48570429	1000	+	.	gene_id "MSTRG.7633"; transcript_id "MSTRG.7633.1";
chr20	StringTie	exon	48552948	48553089	1000	+	.	gene_id "MSTRG.7633"; transcript_id "MSTRG.7633.1"; exon_number "1";
chr20	StringTie	exon	48558098	48558248	1000	+	.	gene_id "MSTRG.7633"; transcript_id "MSTRG.7633.1"; exon_number "2";
chr20	StringTie	exon	48561919	48562025	1000	+	.	gene_id "MSTRG.7633"; transcript_id "MSTRG.7633.1"; exon_number "3";
chr20	StringTie	exon	48562673	48562787	1000	+	.	gene_id "MSTRG.7633"; transcript_id "MSTRG.7633.1"; exon_number "4";
chr20	StringTie	exon	48565785	48565892	1000	+	.	gene_id "MSTRG.7633"; transcript_id "MSTRG.7633.1"; exon_number "5";
chr20	StringTie	exon	48568613	48570429	1000	+	.	gene_id "MSTRG.7633"; transcript_id "MSTRG.7633.1"; exon_number "6";
chr20	StringTie	transcript	48697661	48729710	1000	-	.	gene_id "MSTRG.7634"; transcript_id "MSTRG.7634.1";
chr20	StringTie	exon	48697661	48699451	1000	-	.	gene_id "MSTRG.7634"; transcript_id "MSTRG.7634.1"; exon_number "1";
chr20	StringTie	exon	48700666	48700791	1000	-	.	gene_id "MSTRG.7634"; transcript_id "MSTRG.7634.1"; exon_number "2";
chr20	StringTie	exon	48713209	48713357	1000	-	.	gene_id "MSTRG.7634"; transcript_id "MSTRG.7634.1"; exon_number "3";
chr20	StringTie	exon	48729644	48729710	1000	-	.	gene_id "MSTRG.7634"; transcript_id "MSTRG.7634.1"; exon_number "4";
chr20	StringTie	transcript	48697661	48732491	1000	-	.	gene_id "MSTRG.7634"; transcript_id "MSTRG.7634.2";
chr20	StringTie	exon	48697661	48699451	1000	-	.	gene_id "MSTRG.7634"; transcript_id "MSTRG.7634.2"; exon_number "1";
chr20	StringTie	exon	48700666	48700791	1000	-	.	gene_id "MSTRG.7634"; transcript_id "MSTRG.7634.2"; exon_number "2";
chr20	StringTie	exon	48713209	48713357	1000	-	.	gene_id "MSTRG.7634"; transcript_id "MSTRG.7634.2"; exon_number "3";
chr20	StringTie	exon	48732022	48732491	1000	-	.	gene_id "MSTRG.7634"; transcript_id "MSTRG.7634.2"; exon_number "4";
chr20	StringTie	transcript	48740307	48770271	1000	-	.	gene_id "MSTRG.7635"; transcript_id "MSTRG.7635.1";
chr20	StringTie	exon	48740307	48741716	1000	-	.	gene_id "MSTRG.7635"; transcript_id "MSTRG.7635.1"; exon_number "1";
chr20	StringTie	exon	48744512	48744724	1000	-	.	gene_id "MSTRG.7635"; transcript_id "MSTRG.7635.1"; exon_number "2";
chr20	StringTie	exon	48746083	48746227	1000	-	.	gene_id "MSTRG.7635"; transcript_id "MSTRG.7635.1"; exon_number "3";
chr20	StringTie	exon	48747393	48747484	1000	-	.	gene_id "MSTRG.7635"; transcript_id "MSTRG.7635.1"; exon_number "4";
chr20	StringTie	exon	48760039	48760158	1000	-	.	gene_id "MSTRG.7635"; transcript_id "MSTRG.7635.1"; exon_number "5";
chr20	StringTie	exon	48770054	48770271	1000	-	.	gene_id "MSTRG.7635"; transcript_id "MSTRG.7635.1"; exon_number "6";
chr20	StringTie	transcript	48740307	48770174	1000	-	.	gene_id "MSTRG.7635"; transcript_id "MSTRG.7635.2";
chr20	StringTie	exon	48740307	48741716	1000	-	.	gene_id "MSTRG.7635"; transcript_id "MSTRG.7635.2"; exon_number "1";
chr20	StringTie	exon	48744512	48744724	1000	-	.	gene_id "MSTRG.7635"; transcript_id "MSTRG.7635.2"; exon_number "2";
chr20	StringTie	exon	48746083	48746227	1000	-	.	gene_id "MSTRG.7635"; transcript_id "MSTRG.7635.2"; exon_number "3";
chr20	StringTie	exon	48747393	48747484	1000	-	.	gene_id "MSTRG.7635"; transcript_id "MSTRG.7635.2"; exon_number "4";
chr20	StringTie	exon	48760039	48760158	1000	-	.	gene_id "MSTRG.7635"; transcript_id "MSTRG.7635.2"; exon_number "5";
chr20	StringTie	exon	48767749	48767852	1000	-	.	gene_id "MSTRG.7635"; transcript_id "MSTRG.7635.2"; exon_number "6";
chr20	StringTie	exon	48770054	48770174	1000	-	.	gene_id "MSTRG.7635"; transcript_id "MSTRG.7635.2"; exon_number "7";
chr20	StringTie	transcript	48807376	48809212	1000	+	.	gene_id "MSTRG.7636"; transcript_id "MSTRG.7636.1";
chr20	StringTie	exon	48807376	48809212	1000	+	.	gene_id "MSTRG.7636"; transcript_id "MSTRG.7636.1"; exon_number "1";
chr20	StringTie	transcript	48807376	48809212	1000	+	.	gene_id "MSTRG.7636"; transcript_id "MSTRG.7636.2";
chr20	StringTie	exon	48807376	48808746	1000	+	.	gene_id "MSTRG.7636"; transcript_id "MSTRG.7636.2"; exon_number "1";
chr20	StringTie	exon	48808905	48809212	1000	+	.	gene_id "MSTRG.7636"; transcript_id "MSTRG.7636.2"; exon_number "2";
chr20	StringTie	transcript	49031112	49045361	1000	.	.	gene_id "MSTRG.7637"; transcript_id "MSTRG.7637.1";
chr20	StringTie	exon	49031112	49045361	1000	.	.	gene_id "MSTRG.7637"; transcript_id "MSTRG.7637.1"; exon_number "1";
chr20	StringTie	transcript	49045729	49046020	1000	-	.	gene_id "MSTRG.7638"; transcript_id "MSTRG.7638.1";
chr20	StringTie	exon	49045729	49046020	1000	-	.	gene_id "MSTRG.7638"; transcript_id "MSTRG.7638.1"; exon_number "1";
chr20	StringTie	transcript	49110661	49111874	1000	.	.	gene_id "MSTRG.7639"; transcript_id "MSTRG.7639.1";
chr20	StringTie	exon	49110661	49111874	1000	.	.	gene_id "MSTRG.7639"; transcript_id "MSTRG.7639.1"; exon_number "1";
chr20	StringTie	transcript	49113130	49113392	1000	.	.	gene_id "MSTRG.7640"; transcript_id "MSTRG.7640.1";
chr20	StringTie	exon	49113130	49113392	1000	.	.	gene_id "MSTRG.7640"; transcript_id "MSTRG.7640.1"; exon_number "1";
chr20	StringTie	transcript	49126891	49201299	1000	+	.	gene_id "MSTRG.7641"; transcript_id "MSTRG.7641.1";
chr20	StringTie	exon	49126891	49127127	1000	+	.	gene_id "MSTRG.7641"; transcript_id "MSTRG.7641.1"; exon_number "1";
chr20	StringTie	exon	49177900	49177990	1000	+	.	gene_id "MSTRG.7641"; transcript_id "MSTRG.7641.1"; exon_number "2";
chr20	StringTie	exon	49181506	49181606	1000	+	.	gene_id "MSTRG.7641"; transcript_id "MSTRG.7641.1"; exon_number "3";
chr20	StringTie	exon	49184917	49185015	1000	+	.	gene_id "MSTRG.7641"; transcript_id "MSTRG.7641.1"; exon_number "4";
chr20	StringTie	exon	49191054	49191191	1000	+	.	gene_id "MSTRG.7641"; transcript_id "MSTRG.7641.1"; exon_number "5";
chr20	StringTie	exon	49194957	49195166	1000	+	.	gene_id "MSTRG.7641"; transcript_id "MSTRG.7641.1"; exon_number "6";
chr20	StringTie	exon	49195705	49195866	1000	+	.	gene_id "MSTRG.7641"; transcript_id "MSTRG.7641.1"; exon_number "7";
chr20	StringTie	exon	49196240	49196463	1000	+	.	gene_id "MSTRG.7641"; transcript_id "MSTRG.7641.1"; exon_number "8";
chr20	StringTie	exon	49197802	49197997	1000	+	.	gene_id "MSTRG.7641"; transcript_id "MSTRG.7641.1"; exon_number "9";
chr20	StringTie	exon	49199229	49201299	1000	+	.	gene_id "MSTRG.7641"; transcript_id "MSTRG.7641.1"; exon_number "10";
chr20	StringTie	transcript	49126920	49201299	1000	+	.	gene_id "MSTRG.7641"; transcript_id "MSTRG.7641.2";
chr20	StringTie	exon	49126920	49127127	1000	+	.	gene_id "MSTRG.7641"; transcript_id "MSTRG.7641.2"; exon_number "1";
chr20	StringTie	exon	49177900	49177990	1000	+	.	gene_id "MSTRG.7641"; transcript_id "MSTRG.7641.2"; exon_number "2";
chr20	StringTie	exon	49181506	49181606	1000	+	.	gene_id "MSTRG.7641"; transcript_id "MSTRG.7641.2"; exon_number "3";
chr20	StringTie	exon	49184917	49185015	1000	+	.	gene_id "MSTRG.7641"; transcript_id "MSTRG.7641.2"; exon_number "4";
chr20	StringTie	exon	49194957	49195166	1000	+	.	gene_id "MSTRG.7641"; transcript_id "MSTRG.7641.2"; exon_number "5";
chr20	StringTie	exon	49195705	49195866	1000	+	.	gene_id "MSTRG.7641"; transcript_id "MSTRG.7641.2"; exon_number "6";
chr20	StringTie	exon	49196240	49196463	1000	+	.	gene_id "MSTRG.7641"; transcript_id "MSTRG.7641.2"; exon_number "7";
chr20	StringTie	exon	49197802	49197997	1000	+	.	gene_id "MSTRG.7641"; transcript_id "MSTRG.7641.2"; exon_number "8";
chr20	StringTie	exon	49199229	49201299	1000	+	.	gene_id "MSTRG.7641"; transcript_id "MSTRG.7641.2"; exon_number "9";
chr20	StringTie	transcript	49411531	49499183	1000	+	.	gene_id "MSTRG.7642"; transcript_id "MSTRG.7642.1";
chr20	StringTie	exon	49411531	49411710	1000	+	.	gene_id "MSTRG.7642"; transcript_id "MSTRG.7642.1"; exon_number "1";
chr20	StringTie	exon	49434748	49434819	1000	+	.	gene_id "MSTRG.7642"; transcript_id "MSTRG.7642.1"; exon_number "2";
chr20	StringTie	exon	49446816	49446917	1000	+	.	gene_id "MSTRG.7642"; transcript_id "MSTRG.7642.1"; exon_number "3";
chr20	StringTie	exon	49458303	49458437	1000	+	.	gene_id "MSTRG.7642"; transcript_id "MSTRG.7642.1"; exon_number "4";
chr20	StringTie	exon	49493023	49493141	1000	+	.	gene_id "MSTRG.7642"; transcript_id "MSTRG.7642.1"; exon_number "5";
chr20	StringTie	exon	49493951	49499183	1000	+	.	gene_id "MSTRG.7642"; transcript_id "MSTRG.7642.1"; exon_number "6";
chr20	StringTie	transcript	49413450	49493713	1000	+	.	gene_id "MSTRG.7642"; transcript_id "MSTRG.7642.2";
chr20	StringTie	exon	49413450	49413510	1000	+	.	gene_id "MSTRG.7642"; transcript_id "MSTRG.7642.2"; exon_number "1";
chr20	StringTie	exon	49434748	49434819	1000	+	.	gene_id "MSTRG.7642"; transcript_id "MSTRG.7642.2"; exon_number "2";
chr20	StringTie	exon	49446816	49446917	1000	+	.	gene_id "MSTRG.7642"; transcript_id "MSTRG.7642.2"; exon_number "3";
chr20	StringTie	exon	49458303	49458437	1000	+	.	gene_id "MSTRG.7642"; transcript_id "MSTRG.7642.2"; exon_number "4";
chr20	StringTie	exon	49493023	49493713	1000	+	.	gene_id "MSTRG.7642"; transcript_id "MSTRG.7642.2"; exon_number "5";
chr20	StringTie	transcript	49505585	49547750	1000	-	.	gene_id "MSTRG.7643"; transcript_id "MSTRG.7643.1";
chr20	StringTie	exon	49505585	49511049	1000	-	.	gene_id "MSTRG.7643"; transcript_id "MSTRG.7643.1"; exon_number "1";
chr20	StringTie	exon	49518554	49518646	1000	-	.	gene_id "MSTRG.7643"; transcript_id "MSTRG.7643.1"; exon_number "2";
chr20	StringTie	exon	49520426	49520538	1000	-	.	gene_id "MSTRG.7643"; transcript_id "MSTRG.7643.1"; exon_number "3";
chr20	StringTie	exon	49545188	49545362	1000	-	.	gene_id "MSTRG.7643"; transcript_id "MSTRG.7643.1"; exon_number "4";
chr20	StringTie	exon	49547363	49547750	1000	-	.	gene_id "MSTRG.7643"; transcript_id "MSTRG.7643.1"; exon_number "5";
chr20	StringTie	transcript	49506840	49547750	1000	-	.	gene_id "MSTRG.7643"; transcript_id "MSTRG.7643.2";
chr20	StringTie	exon	49506840	49511049	1000	-	.	gene_id "MSTRG.7643"; transcript_id "MSTRG.7643.2"; exon_number "1";
chr20	StringTie	exon	49518554	49518646	1000	-	.	gene_id "MSTRG.7643"; transcript_id "MSTRG.7643.2"; exon_number "2";
chr20	StringTie	exon	49520426	49520538	1000	-	.	gene_id "MSTRG.7643"; transcript_id "MSTRG.7643.2"; exon_number "3";
chr20	StringTie	exon	49521303	49521386	1000	-	.	gene_id "MSTRG.7643"; transcript_id "MSTRG.7643.2"; exon_number "4";
chr20	StringTie	exon	49545188	49545362	1000	-	.	gene_id "MSTRG.7643"; transcript_id "MSTRG.7643.2"; exon_number "5";
chr20	StringTie	exon	49547363	49547750	1000	-	.	gene_id "MSTRG.7643"; transcript_id "MSTRG.7643.2"; exon_number "6";
chr20	StringTie	transcript	49506840	49547958	1000	-	.	gene_id "MSTRG.7643"; transcript_id "MSTRG.7643.3";
chr20	StringTie	exon	49506840	49511049	1000	-	.	gene_id "MSTRG.7643"; transcript_id "MSTRG.7643.3"; exon_number "1";
chr20	StringTie	exon	49518554	49518646	1000	-	.	gene_id "MSTRG.7643"; transcript_id "MSTRG.7643.3"; exon_number "2";
chr20	StringTie	exon	49520426	49520538	1000	-	.	gene_id "MSTRG.7643"; transcript_id "MSTRG.7643.3"; exon_number "3";
chr20	StringTie	exon	49547363	49547958	1000	-	.	gene_id "MSTRG.7643"; transcript_id "MSTRG.7643.3"; exon_number "4";
chr20	StringTie	transcript	49506840	49547750	1000	-	.	gene_id "MSTRG.7643"; transcript_id "MSTRG.7643.4";
chr20	StringTie	exon	49506840	49511049	1000	-	.	gene_id "MSTRG.7643"; transcript_id "MSTRG.7643.4"; exon_number "1";
chr20	StringTie	exon	49518554	49518646	1000	-	.	gene_id "MSTRG.7643"; transcript_id "MSTRG.7643.4"; exon_number "2";
chr20	StringTie	exon	49547363	49547750	1000	-	.	gene_id "MSTRG.7643"; transcript_id "MSTRG.7643.4"; exon_number "3";
chr20	StringTie	transcript	49548103	49575087	1000	-	.	gene_id "MSTRG.7644"; transcript_id "MSTRG.7644.1";
chr20	StringTie	exon	49548103	49548715	1000	-	.	gene_id "MSTRG.7644"; transcript_id "MSTRG.7644.1"; exon_number "1";
chr20	StringTie	exon	49551567	49551773	1000	-	.	gene_id "MSTRG.7644"; transcript_id "MSTRG.7644.1"; exon_number "2";
chr20	StringTie	exon	49552685	49552799	1000	-	.	gene_id "MSTRG.7644"; transcript_id "MSTRG.7644.1"; exon_number "3";
chr20	StringTie	exon	49557402	49557470	1000	-	.	gene_id "MSTRG.7644"; transcript_id "MSTRG.7644.1"; exon_number "4";
chr20	StringTie	exon	49558568	49558663	1000	-	.	gene_id "MSTRG.7644"; transcript_id "MSTRG.7644.1"; exon_number "5";
chr20	StringTie	exon	49562274	49562299	1000	-	.	gene_id "MSTRG.7644"; transcript_id "MSTRG.7644.1"; exon_number "6";
chr20	StringTie	exon	49562384	49562460	1000	-	.	gene_id "MSTRG.7644"; transcript_id "MSTRG.7644.1"; exon_number "7";
chr20	StringTie	exon	49565166	49565199	1000	-	.	gene_id "MSTRG.7644"; transcript_id "MSTRG.7644.1"; exon_number "8";
chr20	StringTie	exon	49571723	49571822	1000	-	.	gene_id "MSTRG.7644"; transcript_id "MSTRG.7644.1"; exon_number "9";
chr20	StringTie	exon	49574900	49575087	1000	-	.	gene_id "MSTRG.7644"; transcript_id "MSTRG.7644.1"; exon_number "10";
chr20	StringTie	transcript	49551404	49575092	1000	-	.	gene_id "MSTRG.7644"; transcript_id "MSTRG.7644.2";
chr20	StringTie	exon	49551404	49551773	1000	-	.	gene_id "MSTRG.7644"; transcript_id "MSTRG.7644.2"; exon_number "1";
chr20	StringTie	exon	49552685	49552799	1000	-	.	gene_id "MSTRG.7644"; transcript_id "MSTRG.7644.2"; exon_number "2";
chr20	StringTie	exon	49557402	49557470	1000	-	.	gene_id "MSTRG.7644"; transcript_id "MSTRG.7644.2"; exon_number "3";
chr20	StringTie	exon	49557666	49557746	1000	-	.	gene_id "MSTRG.7644"; transcript_id "MSTRG.7644.2"; exon_number "4";
chr20	StringTie	exon	49558568	49558663	1000	-	.	gene_id "MSTRG.7644"; transcript_id "MSTRG.7644.2"; exon_number "5";
chr20	StringTie	exon	49562274	49562299	1000	-	.	gene_id "MSTRG.7644"; transcript_id "MSTRG.7644.2"; exon_number "6";
chr20	StringTie	exon	49562384	49562460	1000	-	.	gene_id "MSTRG.7644"; transcript_id "MSTRG.7644.2"; exon_number "7";
chr20	StringTie	exon	49565166	49565199	1000	-	.	gene_id "MSTRG.7644"; transcript_id "MSTRG.7644.2"; exon_number "8";
chr20	StringTie	exon	49571723	49571822	1000	-	.	gene_id "MSTRG.7644"; transcript_id "MSTRG.7644.2"; exon_number "9";
chr20	StringTie	exon	49574900	49575092	1000	-	.	gene_id "MSTRG.7644"; transcript_id "MSTRG.7644.2"; exon_number "10";
chr20	StringTie	transcript	49551404	49575087	1000	-	.	gene_id "MSTRG.7644"; transcript_id "MSTRG.7644.3";
chr20	StringTie	exon	49551404	49551773	1000	-	.	gene_id "MSTRG.7644"; transcript_id "MSTRG.7644.3"; exon_number "1";
chr20	StringTie	exon	49552685	49552799	1000	-	.	gene_id "MSTRG.7644"; transcript_id "MSTRG.7644.3"; exon_number "2";
chr20	StringTie	exon	49557402	49557492	1000	-	.	gene_id "MSTRG.7644"; transcript_id "MSTRG.7644.3"; exon_number "3";
chr20	StringTie	exon	49558568	49558663	1000	-	.	gene_id "MSTRG.7644"; transcript_id "MSTRG.7644.3"; exon_number "4";
chr20	StringTie	exon	49562274	49562299	1000	-	.	gene_id "MSTRG.7644"; transcript_id "MSTRG.7644.3"; exon_number "5";
chr20	StringTie	exon	49562384	49562460	1000	-	.	gene_id "MSTRG.7644"; transcript_id "MSTRG.7644.3"; exon_number "6";
chr20	StringTie	exon	49565166	49565199	1000	-	.	gene_id "MSTRG.7644"; transcript_id "MSTRG.7644.3"; exon_number "7";
chr20	StringTie	exon	49571723	49571822	1000	-	.	gene_id "MSTRG.7644"; transcript_id "MSTRG.7644.3"; exon_number "8";
chr20	StringTie	exon	49574900	49575087	1000	-	.	gene_id "MSTRG.7644"; transcript_id "MSTRG.7644.3"; exon_number "9";
chr20	StringTie	transcript	49551490	49575069	1000	-	.	gene_id "MSTRG.7644"; transcript_id "MSTRG.7644.4";
chr20	StringTie	exon	49551490	49551773	1000	-	.	gene_id "MSTRG.7644"; transcript_id "MSTRG.7644.4"; exon_number "1";
chr20	StringTie	exon	49552685	49552799	1000	-	.	gene_id "MSTRG.7644"; transcript_id "MSTRG.7644.4"; exon_number "2";
chr20	StringTie	exon	49557402	49557470	1000	-	.	gene_id "MSTRG.7644"; transcript_id "MSTRG.7644.4"; exon_number "3";
chr20	StringTie	exon	49557666	49557746	1000	-	.	gene_id "MSTRG.7644"; transcript_id "MSTRG.7644.4"; exon_number "4";
chr20	StringTie	exon	49562274	49562299	1000	-	.	gene_id "MSTRG.7644"; transcript_id "MSTRG.7644.4"; exon_number "5";
chr20	StringTie	exon	49562384	49562460	1000	-	.	gene_id "MSTRG.7644"; transcript_id "MSTRG.7644.4"; exon_number "6";
chr20	StringTie	exon	49565166	49565199	1000	-	.	gene_id "MSTRG.7644"; transcript_id "MSTRG.7644.4"; exon_number "7";
chr20	StringTie	exon	49571723	49571822	1000	-	.	gene_id "MSTRG.7644"; transcript_id "MSTRG.7644.4"; exon_number "8";
chr20	StringTie	exon	49574900	49575069	1000	-	.	gene_id "MSTRG.7644"; transcript_id "MSTRG.7644.4"; exon_number "9";
chr20	StringTie	transcript	49575363	49577820	1000	+	.	gene_id "MSTRG.7645"; transcript_id "MSTRG.7645.1";
chr20	StringTie	exon	49575363	49577820	1000	+	.	gene_id "MSTRG.7645"; transcript_id "MSTRG.7645.1"; exon_number "1";
chr20	StringTie	transcript	49620193	49639666	1000	-	.	gene_id "MSTRG.7646"; transcript_id "MSTRG.7646.1";
chr20	StringTie	exon	49620193	49621343	1000	-	.	gene_id "MSTRG.7646"; transcript_id "MSTRG.7646.1"; exon_number "1";
chr20	StringTie	exon	49626102	49626901	1000	-	.	gene_id "MSTRG.7646"; transcript_id "MSTRG.7646.1"; exon_number "2";
chr20	StringTie	exon	49639407	49639666	1000	-	.	gene_id "MSTRG.7646"; transcript_id "MSTRG.7646.1"; exon_number "3";
chr20	StringTie	transcript	49620194	49639617	1000	-	.	gene_id "MSTRG.7646"; transcript_id "MSTRG.7646.2";
chr20	StringTie	exon	49620194	49621343	1000	-	.	gene_id "MSTRG.7646"; transcript_id "MSTRG.7646.2"; exon_number "1";
chr20	StringTie	exon	49626102	49626901	1000	-	.	gene_id "MSTRG.7646"; transcript_id "MSTRG.7646.2"; exon_number "2";
chr20	StringTie	exon	49628896	49628953	1000	-	.	gene_id "MSTRG.7646"; transcript_id "MSTRG.7646.2"; exon_number "3";
chr20	StringTie	exon	49639407	49639617	1000	-	.	gene_id "MSTRG.7646"; transcript_id "MSTRG.7646.2"; exon_number "4";
chr20	StringTie	transcript	49620194	49639617	1000	-	.	gene_id "MSTRG.7646"; transcript_id "MSTRG.7646.3";
chr20	StringTie	exon	49620194	49621343	1000	-	.	gene_id "MSTRG.7646"; transcript_id "MSTRG.7646.3"; exon_number "1";
chr20	StringTie	exon	49626102	49626901	1000	-	.	gene_id "MSTRG.7646"; transcript_id "MSTRG.7646.3"; exon_number "2";
chr20	StringTie	exon	49628896	49628953	1000	-	.	gene_id "MSTRG.7646"; transcript_id "MSTRG.7646.3"; exon_number "3";
chr20	StringTie	exon	49630266	49630381	1000	-	.	gene_id "MSTRG.7646"; transcript_id "MSTRG.7646.3"; exon_number "4";
chr20	StringTie	exon	49639407	49639617	1000	-	.	gene_id "MSTRG.7646"; transcript_id "MSTRG.7646.3"; exon_number "5";
chr20	StringTie	transcript	49620194	49639617	1000	-	.	gene_id "MSTRG.7646"; transcript_id "MSTRG.7646.4";
chr20	StringTie	exon	49620194	49621343	1000	-	.	gene_id "MSTRG.7646"; transcript_id "MSTRG.7646.4"; exon_number "1";
chr20	StringTie	exon	49626102	49626901	1000	-	.	gene_id "MSTRG.7646"; transcript_id "MSTRG.7646.4"; exon_number "2";
chr20	StringTie	exon	49628896	49628953	1000	-	.	gene_id "MSTRG.7646"; transcript_id "MSTRG.7646.4"; exon_number "3";
chr20	StringTie	exon	49630266	49630386	1000	-	.	gene_id "MSTRG.7646"; transcript_id "MSTRG.7646.4"; exon_number "4";
chr20	StringTie	exon	49639407	49639617	1000	-	.	gene_id "MSTRG.7646"; transcript_id "MSTRG.7646.4"; exon_number "5";
chr20	StringTie	transcript	49625219	49639617	1000	-	.	gene_id "MSTRG.7646"; transcript_id "MSTRG.7646.5";
chr20	StringTie	exon	49625219	49626901	1000	-	.	gene_id "MSTRG.7646"; transcript_id "MSTRG.7646.5"; exon_number "1";
chr20	StringTie	exon	49628896	49628953	1000	-	.	gene_id "MSTRG.7646"; transcript_id "MSTRG.7646.5"; exon_number "2";
chr20	StringTie	exon	49639191	49639617	1000	-	.	gene_id "MSTRG.7646"; transcript_id "MSTRG.7646.5"; exon_number "3";
chr20	StringTie	transcript	50213053	50385173	1000	-	.	gene_id "MSTRG.7647"; transcript_id "MSTRG.7647.1";
chr20	StringTie	exon	50213053	50217886	1000	-	.	gene_id "MSTRG.7647"; transcript_id "MSTRG.7647.1"; exon_number "1";
chr20	StringTie	exon	50221356	50221559	1000	-	.	gene_id "MSTRG.7647"; transcript_id "MSTRG.7647.1"; exon_number "2";
chr20	StringTie	exon	50224066	50224123	1000	-	.	gene_id "MSTRG.7647"; transcript_id "MSTRG.7647.1"; exon_number "3";
chr20	StringTie	exon	50225057	50225165	1000	-	.	gene_id "MSTRG.7647"; transcript_id "MSTRG.7647.1"; exon_number "4";
chr20	StringTie	exon	50226640	50226704	1000	-	.	gene_id "MSTRG.7647"; transcript_id "MSTRG.7647.1"; exon_number "5";
chr20	StringTie	exon	50230216	50230371	1000	-	.	gene_id "MSTRG.7647"; transcript_id "MSTRG.7647.1"; exon_number "6";
chr20	StringTie	exon	50234029	50234093	1000	-	.	gene_id "MSTRG.7647"; transcript_id "MSTRG.7647.1"; exon_number "7";
chr20	StringTie	exon	50235201	50235345	1000	-	.	gene_id "MSTRG.7647"; transcript_id "MSTRG.7647.1"; exon_number "8";
chr20	StringTie	exon	50235493	50235582	1000	-	.	gene_id "MSTRG.7647"; transcript_id "MSTRG.7647.1"; exon_number "9";
chr20	StringTie	exon	50238613	50238711	1000	-	.	gene_id "MSTRG.7647"; transcript_id "MSTRG.7647.1"; exon_number "10";
chr20	StringTie	exon	50241731	50241901	1000	-	.	gene_id "MSTRG.7647"; transcript_id "MSTRG.7647.1"; exon_number "11";
chr20	StringTie	exon	50244139	50244222	1000	-	.	gene_id "MSTRG.7647"; transcript_id "MSTRG.7647.1"; exon_number "12";
chr20	StringTie	exon	50245519	50245611	1000	-	.	gene_id "MSTRG.7647"; transcript_id "MSTRG.7647.1"; exon_number "13";
chr20	StringTie	exon	50255882	50256043	1000	-	.	gene_id "MSTRG.7647"; transcript_id "MSTRG.7647.1"; exon_number "14";
chr20	StringTie	exon	50273477	50273689	1000	-	.	gene_id "MSTRG.7647"; transcript_id "MSTRG.7647.1"; exon_number "15";
chr20	StringTie	exon	50286536	50286648	1000	-	.	gene_id "MSTRG.7647"; transcript_id "MSTRG.7647.1"; exon_number "16";
chr20	StringTie	exon	50287654	50287796	1000	-	.	gene_id "MSTRG.7647"; transcript_id "MSTRG.7647.1"; exon_number "17";
chr20	StringTie	exon	50290692	50290852	1000	-	.	gene_id "MSTRG.7647"; transcript_id "MSTRG.7647.1"; exon_number "18";
chr20	StringTie	exon	50292671	50292747	1000	-	.	gene_id "MSTRG.7647"; transcript_id "MSTRG.7647.1"; exon_number "19";
chr20	StringTie	exon	50305603	50305678	1000	-	.	gene_id "MSTRG.7647"; transcript_id "MSTRG.7647.1"; exon_number "20";
chr20	StringTie	exon	50307278	50307358	1000	-	.	gene_id "MSTRG.7647"; transcript_id "MSTRG.7647.1"; exon_number "21";
chr20	StringTie	exon	50310547	50310641	1000	-	.	gene_id "MSTRG.7647"; transcript_id "MSTRG.7647.1"; exon_number "22";
chr20	StringTie	exon	50312632	50312683	1000	-	.	gene_id "MSTRG.7647"; transcript_id "MSTRG.7647.1"; exon_number "23";
chr20	StringTie	exon	50313963	50314021	1000	-	.	gene_id "MSTRG.7647"; transcript_id "MSTRG.7647.1"; exon_number "24";
chr20	StringTie	exon	50329505	50329613	1000	-	.	gene_id "MSTRG.7647"; transcript_id "MSTRG.7647.1"; exon_number "25";
chr20	StringTie	exon	50342358	50342471	1000	-	.	gene_id "MSTRG.7647"; transcript_id "MSTRG.7647.1"; exon_number "26";
chr20	StringTie	exon	50346373	50346517	1000	-	.	gene_id "MSTRG.7647"; transcript_id "MSTRG.7647.1"; exon_number "27";
chr20	StringTie	exon	50384841	50385173	1000	-	.	gene_id "MSTRG.7647"; transcript_id "MSTRG.7647.1"; exon_number "28";
chr20	StringTie	transcript	50700550	50722183	1000	-	.	gene_id "MSTRG.7648"; transcript_id "MSTRG.7648.1";
chr20	StringTie	exon	50700550	50701805	1000	-	.	gene_id "MSTRG.7648"; transcript_id "MSTRG.7648.1"; exon_number "1";
chr20	StringTie	exon	50704931	50705182	1000	-	.	gene_id "MSTRG.7648"; transcript_id "MSTRG.7648.1"; exon_number "2";
chr20	StringTie	exon	50713912	50713974	1000	-	.	gene_id "MSTRG.7648"; transcript_id "MSTRG.7648.1"; exon_number "3";
chr20	StringTie	exon	50714977	50715126	1000	-	.	gene_id "MSTRG.7648"; transcript_id "MSTRG.7648.1"; exon_number "4";
chr20	StringTie	exon	50721671	50722183	1000	-	.	gene_id "MSTRG.7648"; transcript_id "MSTRG.7648.1"; exon_number "5";
chr20	StringTie	transcript	50700550	50808236	1000	-	.	gene_id "MSTRG.7648"; transcript_id "MSTRG.7648.2";
chr20	StringTie	exon	50700550	50701805	1000	-	.	gene_id "MSTRG.7648"; transcript_id "MSTRG.7648.2"; exon_number "1";
chr20	StringTie	exon	50704931	50705182	1000	-	.	gene_id "MSTRG.7648"; transcript_id "MSTRG.7648.2"; exon_number "2";
chr20	StringTie	exon	50713912	50713974	1000	-	.	gene_id "MSTRG.7648"; transcript_id "MSTRG.7648.2"; exon_number "3";
chr20	StringTie	exon	50714977	50715126	1000	-	.	gene_id "MSTRG.7648"; transcript_id "MSTRG.7648.2"; exon_number "4";
chr20	StringTie	exon	50776662	50776913	1000	-	.	gene_id "MSTRG.7648"; transcript_id "MSTRG.7648.2"; exon_number "5";
chr20	StringTie	exon	50781234	50781296	1000	-	.	gene_id "MSTRG.7648"; transcript_id "MSTRG.7648.2"; exon_number "6";
chr20	StringTie	exon	50782403	50782564	1000	-	.	gene_id "MSTRG.7648"; transcript_id "MSTRG.7648.2"; exon_number "7";
chr20	StringTie	exon	50803371	50803610	1000	-	.	gene_id "MSTRG.7648"; transcript_id "MSTRG.7648.2"; exon_number "8";
chr20	StringTie	exon	50808130	50808236	1000	-	.	gene_id "MSTRG.7648"; transcript_id "MSTRG.7648.2"; exon_number "9";
chr20	StringTie	transcript	50767817	50808525	1000	-	.	gene_id "MSTRG.7648"; transcript_id "MSTRG.7648.3";
chr20	StringTie	exon	50767817	50769967	1000	-	.	gene_id "MSTRG.7648"; transcript_id "MSTRG.7648.3"; exon_number "1";
chr20	StringTie	exon	50776662	50776913	1000	-	.	gene_id "MSTRG.7648"; transcript_id "MSTRG.7648.3"; exon_number "2";
chr20	StringTie	exon	50781234	50781296	1000	-	.	gene_id "MSTRG.7648"; transcript_id "MSTRG.7648.3"; exon_number "3";
chr20	StringTie	exon	50782403	50782564	1000	-	.	gene_id "MSTRG.7648"; transcript_id "MSTRG.7648.3"; exon_number "4";
chr20	StringTie	exon	50803371	50803610	1000	-	.	gene_id "MSTRG.7648"; transcript_id "MSTRG.7648.3"; exon_number "5";
chr20	StringTie	exon	50808130	50808525	1000	-	.	gene_id "MSTRG.7648"; transcript_id "MSTRG.7648.3"; exon_number "6";
chr20	StringTie	transcript	50767817	50808307	1000	-	.	gene_id "MSTRG.7648"; transcript_id "MSTRG.7648.4";
chr20	StringTie	exon	50767817	50769967	1000	-	.	gene_id "MSTRG.7648"; transcript_id "MSTRG.7648.4"; exon_number "1";
chr20	StringTie	exon	50776662	50776913	1000	-	.	gene_id "MSTRG.7648"; transcript_id "MSTRG.7648.4"; exon_number "2";
chr20	StringTie	exon	50781234	50781296	1000	-	.	gene_id "MSTRG.7648"; transcript_id "MSTRG.7648.4"; exon_number "3";
chr20	StringTie	exon	50782403	50782564	1000	-	.	gene_id "MSTRG.7648"; transcript_id "MSTRG.7648.4"; exon_number "4";
chr20	StringTie	exon	50803371	50803604	1000	-	.	gene_id "MSTRG.7648"; transcript_id "MSTRG.7648.4"; exon_number "5";
chr20	StringTie	exon	50808130	50808307	1000	-	.	gene_id "MSTRG.7648"; transcript_id "MSTRG.7648.4"; exon_number "6";
chr20	StringTie	transcript	52183612	52199636	1000	-	.	gene_id "MSTRG.7649"; transcript_id "MSTRG.7649.1";
chr20	StringTie	exon	52183612	52185803	1000	-	.	gene_id "MSTRG.7649"; transcript_id "MSTRG.7649.1"; exon_number "1";
chr20	StringTie	exon	52188260	52188392	1000	-	.	gene_id "MSTRG.7649"; transcript_id "MSTRG.7649.1"; exon_number "2";
chr20	StringTie	exon	52192266	52193819	1000	-	.	gene_id "MSTRG.7649"; transcript_id "MSTRG.7649.1"; exon_number "3";
chr20	StringTie	exon	52194873	52194989	1000	-	.	gene_id "MSTRG.7649"; transcript_id "MSTRG.7649.1"; exon_number "4";
chr20	StringTie	exon	52198000	52199636	1000	-	.	gene_id "MSTRG.7649"; transcript_id "MSTRG.7649.1"; exon_number "5";
chr20	StringTie	transcript	52185808	52188262	1000	+	.	gene_id "MSTRG.7650"; transcript_id "MSTRG.7650.1";
chr20	StringTie	exon	52185808	52188262	1000	+	.	gene_id "MSTRG.7650"; transcript_id "MSTRG.7650.1"; exon_number "1";
chr20	StringTie	transcript	52824386	52836492	1000	+	.	gene_id "MSTRG.7651"; transcript_id "MSTRG.7651.1";
chr20	StringTie	exon	52824386	52824663	1000	+	.	gene_id "MSTRG.7651"; transcript_id "MSTRG.7651.1"; exon_number "1";
chr20	StringTie	exon	52830890	52830997	1000	+	.	gene_id "MSTRG.7651"; transcript_id "MSTRG.7651.1"; exon_number "2";
chr20	StringTie	exon	52831839	52831979	1000	+	.	gene_id "MSTRG.7651"; transcript_id "MSTRG.7651.1"; exon_number "3";
chr20	StringTie	exon	52835558	52836492	1000	+	.	gene_id "MSTRG.7651"; transcript_id "MSTRG.7651.1"; exon_number "4";
chr20	StringTie	transcript	53691111	53691717	1000	.	.	gene_id "MSTRG.7652"; transcript_id "MSTRG.7652.1";
chr20	StringTie	exon	53691111	53691717	1000	.	.	gene_id "MSTRG.7652"; transcript_id "MSTRG.7652.1"; exon_number "1";
chr20	StringTie	transcript	54933971	54943719	1000	+	.	gene_id "MSTRG.7653"; transcript_id "MSTRG.7653.1";
chr20	StringTie	exon	54933971	54934247	1000	+	.	gene_id "MSTRG.7653"; transcript_id "MSTRG.7653.1"; exon_number "1";
chr20	StringTie	exon	54940143	54940318	1000	+	.	gene_id "MSTRG.7653"; transcript_id "MSTRG.7653.1"; exon_number "2";
chr20	StringTie	exon	54941127	54943719	1000	+	.	gene_id "MSTRG.7653"; transcript_id "MSTRG.7653.1"; exon_number "3";
chr20	StringTie	transcript	54944445	54967351	1000	-	.	gene_id "MSTRG.7654"; transcript_id "MSTRG.7654.1";
chr20	StringTie	exon	54944445	54945396	1000	-	.	gene_id "MSTRG.7654"; transcript_id "MSTRG.7654.1"; exon_number "1";
chr20	StringTie	exon	54945541	54945715	1000	-	.	gene_id "MSTRG.7654"; transcript_id "MSTRG.7654.1"; exon_number "2";
chr20	StringTie	exon	54948464	54948612	1000	-	.	gene_id "MSTRG.7654"; transcript_id "MSTRG.7654.1"; exon_number "3";
chr20	StringTie	exon	54956489	54956627	1000	-	.	gene_id "MSTRG.7654"; transcript_id "MSTRG.7654.1"; exon_number "4";
chr20	StringTie	exon	54958041	54958232	1000	-	.	gene_id "MSTRG.7654"; transcript_id "MSTRG.7654.1"; exon_number "5";
chr20	StringTie	exon	54959326	54959380	1000	-	.	gene_id "MSTRG.7654"; transcript_id "MSTRG.7654.1"; exon_number "6";
chr20	StringTie	exon	54961313	54961589	1000	-	.	gene_id "MSTRG.7654"; transcript_id "MSTRG.7654.1"; exon_number "7";
chr20	StringTie	exon	54963212	54963258	1000	-	.	gene_id "MSTRG.7654"; transcript_id "MSTRG.7654.1"; exon_number "8";
chr20	StringTie	exon	54963743	54963840	1000	-	.	gene_id "MSTRG.7654"; transcript_id "MSTRG.7654.1"; exon_number "9";
chr20	StringTie	exon	54965612	54965721	1000	-	.	gene_id "MSTRG.7654"; transcript_id "MSTRG.7654.1"; exon_number "10";
chr20	StringTie	exon	54966999	54967351	1000	-	.	gene_id "MSTRG.7654"; transcript_id "MSTRG.7654.1"; exon_number "11";
chr20	StringTie	transcript	54944445	54967351	1000	-	.	gene_id "MSTRG.7654"; transcript_id "MSTRG.7654.2";
chr20	StringTie	exon	54944445	54945396	1000	-	.	gene_id "MSTRG.7654"; transcript_id "MSTRG.7654.2"; exon_number "1";
chr20	StringTie	exon	54945541	54945715	1000	-	.	gene_id "MSTRG.7654"; transcript_id "MSTRG.7654.2"; exon_number "2";
chr20	StringTie	exon	54948464	54948612	1000	-	.	gene_id "MSTRG.7654"; transcript_id "MSTRG.7654.2"; exon_number "3";
chr20	StringTie	exon	54956489	54956627	1000	-	.	gene_id "MSTRG.7654"; transcript_id "MSTRG.7654.2"; exon_number "4";
chr20	StringTie	exon	54958041	54958232	1000	-	.	gene_id "MSTRG.7654"; transcript_id "MSTRG.7654.2"; exon_number "5";
chr20	StringTie	exon	54959326	54959380	1000	-	.	gene_id "MSTRG.7654"; transcript_id "MSTRG.7654.2"; exon_number "6";
chr20	StringTie	exon	54961313	54961589	1000	-	.	gene_id "MSTRG.7654"; transcript_id "MSTRG.7654.2"; exon_number "7";
chr20	StringTie	exon	54963212	54963258	1000	-	.	gene_id "MSTRG.7654"; transcript_id "MSTRG.7654.2"; exon_number "8";
chr20	StringTie	exon	54965612	54965721	1000	-	.	gene_id "MSTRG.7654"; transcript_id "MSTRG.7654.2"; exon_number "9";
chr20	StringTie	exon	54967210	54967351	1000	-	.	gene_id "MSTRG.7654"; transcript_id "MSTRG.7654.2"; exon_number "10";
chr20	StringTie	transcript	54944446	54967352	1000	-	.	gene_id "MSTRG.7654"; transcript_id "MSTRG.7654.3";
chr20	StringTie	exon	54944446	54945396	1000	-	.	gene_id "MSTRG.7654"; transcript_id "MSTRG.7654.3"; exon_number "1";
chr20	StringTie	exon	54945541	54945715	1000	-	.	gene_id "MSTRG.7654"; transcript_id "MSTRG.7654.3"; exon_number "2";
chr20	StringTie	exon	54948464	54948612	1000	-	.	gene_id "MSTRG.7654"; transcript_id "MSTRG.7654.3"; exon_number "3";
chr20	StringTie	exon	54956489	54956627	1000	-	.	gene_id "MSTRG.7654"; transcript_id "MSTRG.7654.3"; exon_number "4";
chr20	StringTie	exon	54958041	54958232	1000	-	.	gene_id "MSTRG.7654"; transcript_id "MSTRG.7654.3"; exon_number "5";
chr20	StringTie	exon	54959326	54959380	1000	-	.	gene_id "MSTRG.7654"; transcript_id "MSTRG.7654.3"; exon_number "6";
chr20	StringTie	exon	54961313	54961589	1000	-	.	gene_id "MSTRG.7654"; transcript_id "MSTRG.7654.3"; exon_number "7";
chr20	StringTie	exon	54963212	54963258	1000	-	.	gene_id "MSTRG.7654"; transcript_id "MSTRG.7654.3"; exon_number "8";
chr20	StringTie	exon	54967224	54967352	1000	-	.	gene_id "MSTRG.7654"; transcript_id "MSTRG.7654.3"; exon_number "9";
chr20	StringTie	transcript	54944446	54967393	1000	-	.	gene_id "MSTRG.7654"; transcript_id "MSTRG.7654.4";
chr20	StringTie	exon	54944446	54945396	1000	-	.	gene_id "MSTRG.7654"; transcript_id "MSTRG.7654.4"; exon_number "1";
chr20	StringTie	exon	54945541	54945715	1000	-	.	gene_id "MSTRG.7654"; transcript_id "MSTRG.7654.4"; exon_number "2";
chr20	StringTie	exon	54948464	54948612	1000	-	.	gene_id "MSTRG.7654"; transcript_id "MSTRG.7654.4"; exon_number "3";
chr20	StringTie	exon	54956489	54956627	1000	-	.	gene_id "MSTRG.7654"; transcript_id "MSTRG.7654.4"; exon_number "4";
chr20	StringTie	exon	54958041	54958232	1000	-	.	gene_id "MSTRG.7654"; transcript_id "MSTRG.7654.4"; exon_number "5";
chr20	StringTie	exon	54959326	54959380	1000	-	.	gene_id "MSTRG.7654"; transcript_id "MSTRG.7654.4"; exon_number "6";
chr20	StringTie	exon	54961313	54961589	1000	-	.	gene_id "MSTRG.7654"; transcript_id "MSTRG.7654.4"; exon_number "7";
chr20	StringTie	exon	54963212	54963258	1000	-	.	gene_id "MSTRG.7654"; transcript_id "MSTRG.7654.4"; exon_number "8";
chr20	StringTie	exon	54967210	54967393	1000	-	.	gene_id "MSTRG.7654"; transcript_id "MSTRG.7654.4"; exon_number "9";
chr20	StringTie	transcript	54944446	54967351	1000	-	.	gene_id "MSTRG.7654"; transcript_id "MSTRG.7654.5";
chr20	StringTie	exon	54944446	54945396	1000	-	.	gene_id "MSTRG.7654"; transcript_id "MSTRG.7654.5"; exon_number "1";
chr20	StringTie	exon	54945541	54945715	1000	-	.	gene_id "MSTRG.7654"; transcript_id "MSTRG.7654.5"; exon_number "2";
chr20	StringTie	exon	54948464	54948612	1000	-	.	gene_id "MSTRG.7654"; transcript_id "MSTRG.7654.5"; exon_number "3";
chr20	StringTie	exon	54956489	54956627	1000	-	.	gene_id "MSTRG.7654"; transcript_id "MSTRG.7654.5"; exon_number "4";
chr20	StringTie	exon	54958041	54958232	1000	-	.	gene_id "MSTRG.7654"; transcript_id "MSTRG.7654.5"; exon_number "5";
chr20	StringTie	exon	54959326	54959380	1000	-	.	gene_id "MSTRG.7654"; transcript_id "MSTRG.7654.5"; exon_number "6";
chr20	StringTie	exon	54961313	54961589	1000	-	.	gene_id "MSTRG.7654"; transcript_id "MSTRG.7654.5"; exon_number "7";
chr20	StringTie	exon	54963212	54963258	1000	-	.	gene_id "MSTRG.7654"; transcript_id "MSTRG.7654.5"; exon_number "8";
chr20	StringTie	exon	54965612	54965721	1000	-	.	gene_id "MSTRG.7654"; transcript_id "MSTRG.7654.5"; exon_number "9";
chr20	StringTie	exon	54967224	54967351	1000	-	.	gene_id "MSTRG.7654"; transcript_id "MSTRG.7654.5"; exon_number "10";
chr20	StringTie	transcript	54944446	54967261	1000	-	.	gene_id "MSTRG.7654"; transcript_id "MSTRG.7654.6";
chr20	StringTie	exon	54944446	54945396	1000	-	.	gene_id "MSTRG.7654"; transcript_id "MSTRG.7654.6"; exon_number "1";
chr20	StringTie	exon	54945541	54945715	1000	-	.	gene_id "MSTRG.7654"; transcript_id "MSTRG.7654.6"; exon_number "2";
chr20	StringTie	exon	54948464	54948612	1000	-	.	gene_id "MSTRG.7654"; transcript_id "MSTRG.7654.6"; exon_number "3";
chr20	StringTie	exon	54956489	54956627	1000	-	.	gene_id "MSTRG.7654"; transcript_id "MSTRG.7654.6"; exon_number "4";
chr20	StringTie	exon	54958041	54958232	1000	-	.	gene_id "MSTRG.7654"; transcript_id "MSTRG.7654.6"; exon_number "5";
chr20	StringTie	exon	54959326	54959380	1000	-	.	gene_id "MSTRG.7654"; transcript_id "MSTRG.7654.6"; exon_number "6";
chr20	StringTie	exon	54961313	54961589	1000	-	.	gene_id "MSTRG.7654"; transcript_id "MSTRG.7654.6"; exon_number "7";
chr20	StringTie	exon	54963212	54963258	1000	-	.	gene_id "MSTRG.7654"; transcript_id "MSTRG.7654.6"; exon_number "8";
chr20	StringTie	exon	54966999	54967261	1000	-	.	gene_id "MSTRG.7654"; transcript_id "MSTRG.7654.6"; exon_number "9";
chr20	StringTie	transcript	54944446	54967271	1000	-	.	gene_id "MSTRG.7654"; transcript_id "MSTRG.7654.7";
chr20	StringTie	exon	54944446	54945396	1000	-	.	gene_id "MSTRG.7654"; transcript_id "MSTRG.7654.7"; exon_number "1";
chr20	StringTie	exon	54945541	54945715	1000	-	.	gene_id "MSTRG.7654"; transcript_id "MSTRG.7654.7"; exon_number "2";
chr20	StringTie	exon	54948464	54948612	1000	-	.	gene_id "MSTRG.7654"; transcript_id "MSTRG.7654.7"; exon_number "3";
chr20	StringTie	exon	54956489	54956627	1000	-	.	gene_id "MSTRG.7654"; transcript_id "MSTRG.7654.7"; exon_number "4";
chr20	StringTie	exon	54958041	54958232	1000	-	.	gene_id "MSTRG.7654"; transcript_id "MSTRG.7654.7"; exon_number "5";
chr20	StringTie	exon	54959326	54959380	1000	-	.	gene_id "MSTRG.7654"; transcript_id "MSTRG.7654.7"; exon_number "6";
chr20	StringTie	exon	54961313	54961589	1000	-	.	gene_id "MSTRG.7654"; transcript_id "MSTRG.7654.7"; exon_number "7";
chr20	StringTie	exon	54963212	54963258	1000	-	.	gene_id "MSTRG.7654"; transcript_id "MSTRG.7654.7"; exon_number "8";
chr20	StringTie	exon	54963743	54963840	1000	-	.	gene_id "MSTRG.7654"; transcript_id "MSTRG.7654.7"; exon_number "9";
chr20	StringTie	exon	54967210	54967271	1000	-	.	gene_id "MSTRG.7654"; transcript_id "MSTRG.7654.7"; exon_number "10";
chr20	StringTie	transcript	54944721	54967252	1000	-	.	gene_id "MSTRG.7654"; transcript_id "MSTRG.7654.8";
chr20	StringTie	exon	54944721	54945396	1000	-	.	gene_id "MSTRG.7654"; transcript_id "MSTRG.7654.8"; exon_number "1";
chr20	StringTie	exon	54945541	54945715	1000	-	.	gene_id "MSTRG.7654"; transcript_id "MSTRG.7654.8"; exon_number "2";
chr20	StringTie	exon	54948464	54948612	1000	-	.	gene_id "MSTRG.7654"; transcript_id "MSTRG.7654.8"; exon_number "3";
chr20	StringTie	exon	54956489	54956627	1000	-	.	gene_id "MSTRG.7654"; transcript_id "MSTRG.7654.8"; exon_number "4";
chr20	StringTie	exon	54958041	54958232	1000	-	.	gene_id "MSTRG.7654"; transcript_id "MSTRG.7654.8"; exon_number "5";
chr20	StringTie	exon	54959326	54959380	1000	-	.	gene_id "MSTRG.7654"; transcript_id "MSTRG.7654.8"; exon_number "6";
chr20	StringTie	exon	54961313	54961589	1000	-	.	gene_id "MSTRG.7654"; transcript_id "MSTRG.7654.8"; exon_number "7";
chr20	StringTie	exon	54963212	54963258	1000	-	.	gene_id "MSTRG.7654"; transcript_id "MSTRG.7654.8"; exon_number "8";
chr20	StringTie	exon	54965612	54965721	1000	-	.	gene_id "MSTRG.7654"; transcript_id "MSTRG.7654.8"; exon_number "9";
chr20	StringTie	exon	54966999	54967252	1000	-	.	gene_id "MSTRG.7654"; transcript_id "MSTRG.7654.8"; exon_number "10";
chr20	StringTie	transcript	54944721	54967252	1000	-	.	gene_id "MSTRG.7654"; transcript_id "MSTRG.7654.9";
chr20	StringTie	exon	54944721	54945396	1000	-	.	gene_id "MSTRG.7654"; transcript_id "MSTRG.7654.9"; exon_number "1";
chr20	StringTie	exon	54945541	54945715	1000	-	.	gene_id "MSTRG.7654"; transcript_id "MSTRG.7654.9"; exon_number "2";
chr20	StringTie	exon	54948464	54948612	1000	-	.	gene_id "MSTRG.7654"; transcript_id "MSTRG.7654.9"; exon_number "3";
chr20	StringTie	exon	54956489	54956627	1000	-	.	gene_id "MSTRG.7654"; transcript_id "MSTRG.7654.9"; exon_number "4";
chr20	StringTie	exon	54958041	54958232	1000	-	.	gene_id "MSTRG.7654"; transcript_id "MSTRG.7654.9"; exon_number "5";
chr20	StringTie	exon	54959326	54959380	1000	-	.	gene_id "MSTRG.7654"; transcript_id "MSTRG.7654.9"; exon_number "6";
chr20	StringTie	exon	54961313	54961589	1000	-	.	gene_id "MSTRG.7654"; transcript_id "MSTRG.7654.9"; exon_number "7";
chr20	StringTie	exon	54963212	54963258	1000	-	.	gene_id "MSTRG.7654"; transcript_id "MSTRG.7654.9"; exon_number "8";
chr20	StringTie	exon	54963743	54963840	1000	-	.	gene_id "MSTRG.7654"; transcript_id "MSTRG.7654.9"; exon_number "9";
chr20	StringTie	exon	54965612	54965721	1000	-	.	gene_id "MSTRG.7654"; transcript_id "MSTRG.7654.9"; exon_number "10";
chr20	StringTie	exon	54967224	54967252	1000	-	.	gene_id "MSTRG.7654"; transcript_id "MSTRG.7654.9"; exon_number "11";
chr20	StringTie	transcript	54944721	54967252	1000	-	.	gene_id "MSTRG.7654"; transcript_id "MSTRG.7654.10";
chr20	StringTie	exon	54944721	54945396	1000	-	.	gene_id "MSTRG.7654"; transcript_id "MSTRG.7654.10"; exon_number "1";
chr20	StringTie	exon	54945541	54945715	1000	-	.	gene_id "MSTRG.7654"; transcript_id "MSTRG.7654.10"; exon_number "2";
chr20	StringTie	exon	54948464	54948612	1000	-	.	gene_id "MSTRG.7654"; transcript_id "MSTRG.7654.10"; exon_number "3";
chr20	StringTie	exon	54956489	54956627	1000	-	.	gene_id "MSTRG.7654"; transcript_id "MSTRG.7654.10"; exon_number "4";
chr20	StringTie	exon	54958041	54958232	1000	-	.	gene_id "MSTRG.7654"; transcript_id "MSTRG.7654.10"; exon_number "5";
chr20	StringTie	exon	54959326	54959380	1000	-	.	gene_id "MSTRG.7654"; transcript_id "MSTRG.7654.10"; exon_number "6";
chr20	StringTie	exon	54961313	54961589	1000	-	.	gene_id "MSTRG.7654"; transcript_id "MSTRG.7654.10"; exon_number "7";
chr20	StringTie	exon	54963212	54963258	1000	-	.	gene_id "MSTRG.7654"; transcript_id "MSTRG.7654.10"; exon_number "8";
chr20	StringTie	exon	54963743	54963840	1000	-	.	gene_id "MSTRG.7654"; transcript_id "MSTRG.7654.10"; exon_number "9";
chr20	StringTie	exon	54965612	54965721	1000	-	.	gene_id "MSTRG.7654"; transcript_id "MSTRG.7654.10"; exon_number "10";
chr20	StringTie	exon	54967210	54967252	1000	-	.	gene_id "MSTRG.7654"; transcript_id "MSTRG.7654.10"; exon_number "11";
chr20	StringTie	transcript	54967450	54979518	1000	+	.	gene_id "MSTRG.7655"; transcript_id "MSTRG.7655.1";
chr20	StringTie	exon	54967450	54967769	1000	+	.	gene_id "MSTRG.7655"; transcript_id "MSTRG.7655.1"; exon_number "1";
chr20	StringTie	exon	54970577	54970777	1000	+	.	gene_id "MSTRG.7655"; transcript_id "MSTRG.7655.1"; exon_number "2";
chr20	StringTie	exon	54972263	54972540	1000	+	.	gene_id "MSTRG.7655"; transcript_id "MSTRG.7655.1"; exon_number "3";
chr20	StringTie	exon	54972700	54972897	1000	+	.	gene_id "MSTRG.7655"; transcript_id "MSTRG.7655.1"; exon_number "4";
chr20	StringTie	exon	54974023	54974413	1000	+	.	gene_id "MSTRG.7655"; transcript_id "MSTRG.7655.1"; exon_number "5";
chr20	StringTie	exon	54978524	54979518	1000	+	.	gene_id "MSTRG.7655"; transcript_id "MSTRG.7655.1"; exon_number "6";
chr20	StringTie	transcript	54967450	54981485	1000	+	.	gene_id "MSTRG.7655"; transcript_id "MSTRG.7655.2";
chr20	StringTie	exon	54967450	54967594	1000	+	.	gene_id "MSTRG.7655"; transcript_id "MSTRG.7655.2"; exon_number "1";
chr20	StringTie	exon	54970577	54970777	1000	+	.	gene_id "MSTRG.7655"; transcript_id "MSTRG.7655.2"; exon_number "2";
chr20	StringTie	exon	54972263	54972540	1000	+	.	gene_id "MSTRG.7655"; transcript_id "MSTRG.7655.2"; exon_number "3";
chr20	StringTie	exon	54972700	54972897	1000	+	.	gene_id "MSTRG.7655"; transcript_id "MSTRG.7655.2"; exon_number "4";
chr20	StringTie	exon	54974023	54974413	1000	+	.	gene_id "MSTRG.7655"; transcript_id "MSTRG.7655.2"; exon_number "5";
chr20	StringTie	exon	54978524	54981485	1000	+	.	gene_id "MSTRG.7655"; transcript_id "MSTRG.7655.2"; exon_number "6";
chr20	StringTie	transcript	55043647	55093943	1000	+	.	gene_id "MSTRG.7656"; transcript_id "MSTRG.7656.1";
chr20	StringTie	exon	55043647	55043822	1000	+	.	gene_id "MSTRG.7656"; transcript_id "MSTRG.7656.1"; exon_number "1";
chr20	StringTie	exon	55048357	55048451	1000	+	.	gene_id "MSTRG.7656"; transcript_id "MSTRG.7656.1"; exon_number "2";
chr20	StringTie	exon	55049734	55049827	1000	+	.	gene_id "MSTRG.7656"; transcript_id "MSTRG.7656.1"; exon_number "3";
chr20	StringTie	exon	55052041	55052180	1000	+	.	gene_id "MSTRG.7656"; transcript_id "MSTRG.7656.1"; exon_number "4";
chr20	StringTie	exon	55059167	55059245	1000	+	.	gene_id "MSTRG.7656"; transcript_id "MSTRG.7656.1"; exon_number "5";
chr20	StringTie	exon	55088371	55088484	1000	+	.	gene_id "MSTRG.7656"; transcript_id "MSTRG.7656.1"; exon_number "6";
chr20	StringTie	exon	55091991	55092045	1000	+	.	gene_id "MSTRG.7656"; transcript_id "MSTRG.7656.1"; exon_number "7";
chr20	StringTie	exon	55092162	55092257	1000	+	.	gene_id "MSTRG.7656"; transcript_id "MSTRG.7656.1"; exon_number "8";
chr20	StringTie	exon	55093143	55093943	1000	+	.	gene_id "MSTRG.7656"; transcript_id "MSTRG.7656.1"; exon_number "9";
chr20	StringTie	transcript	55043698	55093730	1000	+	.	gene_id "MSTRG.7656"; transcript_id "MSTRG.7656.2";
chr20	StringTie	exon	55043698	55043822	1000	+	.	gene_id "MSTRG.7656"; transcript_id "MSTRG.7656.2"; exon_number "1";
chr20	StringTie	exon	55047382	55047471	1000	+	.	gene_id "MSTRG.7656"; transcript_id "MSTRG.7656.2"; exon_number "2";
chr20	StringTie	exon	55048357	55048451	1000	+	.	gene_id "MSTRG.7656"; transcript_id "MSTRG.7656.2"; exon_number "3";
chr20	StringTie	exon	55049734	55049827	1000	+	.	gene_id "MSTRG.7656"; transcript_id "MSTRG.7656.2"; exon_number "4";
chr20	StringTie	exon	55052041	55052180	1000	+	.	gene_id "MSTRG.7656"; transcript_id "MSTRG.7656.2"; exon_number "5";
chr20	StringTie	exon	55059167	55059245	1000	+	.	gene_id "MSTRG.7656"; transcript_id "MSTRG.7656.2"; exon_number "6";
chr20	StringTie	exon	55088371	55088484	1000	+	.	gene_id "MSTRG.7656"; transcript_id "MSTRG.7656.2"; exon_number "7";
chr20	StringTie	exon	55091991	55092045	1000	+	.	gene_id "MSTRG.7656"; transcript_id "MSTRG.7656.2"; exon_number "8";
chr20	StringTie	exon	55092162	55092257	1000	+	.	gene_id "MSTRG.7656"; transcript_id "MSTRG.7656.2"; exon_number "9";
chr20	StringTie	exon	55093143	55093730	1000	+	.	gene_id "MSTRG.7656"; transcript_id "MSTRG.7656.2"; exon_number "10";
chr20	StringTie	transcript	55926066	55954267	1000	+	.	gene_id "MSTRG.7657"; transcript_id "MSTRG.7657.1";
chr20	StringTie	exon	55926066	55926478	1000	+	.	gene_id "MSTRG.7657"; transcript_id "MSTRG.7657.1"; exon_number "1";
chr20	StringTie	exon	55929088	55929184	1000	+	.	gene_id "MSTRG.7657"; transcript_id "MSTRG.7657.1"; exon_number "2";
chr20	StringTie	exon	55929768	55929872	1000	+	.	gene_id "MSTRG.7657"; transcript_id "MSTRG.7657.1"; exon_number "3";
chr20	StringTie	exon	55931502	55931594	1000	+	.	gene_id "MSTRG.7657"; transcript_id "MSTRG.7657.1"; exon_number "4";
chr20	StringTie	exon	55940412	55940498	1000	+	.	gene_id "MSTRG.7657"; transcript_id "MSTRG.7657.1"; exon_number "5";
chr20	StringTie	exon	55941863	55941949	1000	+	.	gene_id "MSTRG.7657"; transcript_id "MSTRG.7657.1"; exon_number "6";
chr20	StringTie	exon	55942064	55942135	1000	+	.	gene_id "MSTRG.7657"; transcript_id "MSTRG.7657.1"; exon_number "7";
chr20	StringTie	exon	55943761	55943868	1000	+	.	gene_id "MSTRG.7657"; transcript_id "MSTRG.7657.1"; exon_number "8";
chr20	StringTie	exon	55948531	55948637	1000	+	.	gene_id "MSTRG.7657"; transcript_id "MSTRG.7657.1"; exon_number "9";
chr20	StringTie	exon	55948719	55948794	1000	+	.	gene_id "MSTRG.7657"; transcript_id "MSTRG.7657.1"; exon_number "10";
chr20	StringTie	exon	55949663	55949857	1000	+	.	gene_id "MSTRG.7657"; transcript_id "MSTRG.7657.1"; exon_number "11";
chr20	StringTie	exon	55953069	55954267	1000	+	.	gene_id "MSTRG.7657"; transcript_id "MSTRG.7657.1"; exon_number "12";
chr20	StringTie	transcript	55966463	55984389	1000	+	.	gene_id "MSTRG.7658"; transcript_id "MSTRG.7658.1";
chr20	StringTie	exon	55966463	55966874	1000	+	.	gene_id "MSTRG.7658"; transcript_id "MSTRG.7658.1"; exon_number "1";
chr20	StringTie	exon	55967710	55967833	1000	+	.	gene_id "MSTRG.7658"; transcript_id "MSTRG.7658.1"; exon_number "2";
chr20	StringTie	exon	55968335	55968389	1000	+	.	gene_id "MSTRG.7658"; transcript_id "MSTRG.7658.1"; exon_number "3";
chr20	StringTie	exon	55982599	55984389	1000	+	.	gene_id "MSTRG.7658"; transcript_id "MSTRG.7658.1"; exon_number "4";
chr20	StringTie	transcript	56223448	56284958	1000	-	.	gene_id "MSTRG.7659"; transcript_id "MSTRG.7659.1";
chr20	StringTie	exon	56223448	56227654	1000	-	.	gene_id "MSTRG.7659"; transcript_id "MSTRG.7659.1"; exon_number "1";
chr20	StringTie	exon	56228089	56228142	1000	-	.	gene_id "MSTRG.7659"; transcript_id "MSTRG.7659.1"; exon_number "2";
chr20	StringTie	exon	56234599	56234753	1000	-	.	gene_id "MSTRG.7659"; transcript_id "MSTRG.7659.1"; exon_number "3";
chr20	StringTie	exon	56284530	56284598	1000	-	.	gene_id "MSTRG.7659"; transcript_id "MSTRG.7659.1"; exon_number "4";
chr20	StringTie	exon	56284871	56284958	1000	-	.	gene_id "MSTRG.7659"; transcript_id "MSTRG.7659.1"; exon_number "5";
chr20	StringTie	transcript	56223454	56286541	1000	-	.	gene_id "MSTRG.7659"; transcript_id "MSTRG.7659.2";
chr20	StringTie	exon	56223454	56227654	1000	-	.	gene_id "MSTRG.7659"; transcript_id "MSTRG.7659.2"; exon_number "1";
chr20	StringTie	exon	56228089	56228142	1000	-	.	gene_id "MSTRG.7659"; transcript_id "MSTRG.7659.2"; exon_number "2";
chr20	StringTie	exon	56234599	56234753	1000	-	.	gene_id "MSTRG.7659"; transcript_id "MSTRG.7659.2"; exon_number "3";
chr20	StringTie	exon	56286380	56286541	1000	-	.	gene_id "MSTRG.7659"; transcript_id "MSTRG.7659.2"; exon_number "4";
chr20	StringTie	transcript	56234606	56284958	1000	-	.	gene_id "MSTRG.7659"; transcript_id "MSTRG.7659.3";
chr20	StringTie	exon	56234606	56234753	1000	-	.	gene_id "MSTRG.7659"; transcript_id "MSTRG.7659.3"; exon_number "1";
chr20	StringTie	exon	56275072	56275242	1000	-	.	gene_id "MSTRG.7659"; transcript_id "MSTRG.7659.3"; exon_number "2";
chr20	StringTie	exon	56284530	56284958	1000	-	.	gene_id "MSTRG.7659"; transcript_id "MSTRG.7659.3"; exon_number "3";
chr20	StringTie	transcript	56234606	56284958	1000	-	.	gene_id "MSTRG.7659"; transcript_id "MSTRG.7659.4";
chr20	StringTie	exon	56234606	56234753	1000	-	.	gene_id "MSTRG.7659"; transcript_id "MSTRG.7659.4"; exon_number "1";
chr20	StringTie	exon	56284530	56284643	1000	-	.	gene_id "MSTRG.7659"; transcript_id "MSTRG.7659.4"; exon_number "2";
chr20	StringTie	exon	56284737	56284958	1000	-	.	gene_id "MSTRG.7659"; transcript_id "MSTRG.7659.4"; exon_number "3";
chr20	StringTie	transcript	56803990	56884495	1000	-	.	gene_id "MSTRG.7660"; transcript_id "MSTRG.7660.1";
chr20	StringTie	exon	56803990	56806983	1000	-	.	gene_id "MSTRG.7660"; transcript_id "MSTRG.7660.1"; exon_number "1";
chr20	StringTie	exon	56807744	56807978	1000	-	.	gene_id "MSTRG.7660"; transcript_id "MSTRG.7660.1"; exon_number "2";
chr20	StringTie	exon	56810296	56810430	1000	-	.	gene_id "MSTRG.7660"; transcript_id "MSTRG.7660.1"; exon_number "3";
chr20	StringTie	exon	56811210	56811330	1000	-	.	gene_id "MSTRG.7660"; transcript_id "MSTRG.7660.1"; exon_number "4";
chr20	StringTie	exon	56813267	56813367	1000	-	.	gene_id "MSTRG.7660"; transcript_id "MSTRG.7660.1"; exon_number "5";
chr20	StringTie	exon	56814297	56814458	1000	-	.	gene_id "MSTRG.7660"; transcript_id "MSTRG.7660.1"; exon_number "6";
chr20	StringTie	exon	56814716	56814901	1000	-	.	gene_id "MSTRG.7660"; transcript_id "MSTRG.7660.1"; exon_number "7";
chr20	StringTie	exon	56815571	56815666	1000	-	.	gene_id "MSTRG.7660"; transcript_id "MSTRG.7660.1"; exon_number "8";
chr20	StringTie	exon	56818568	56818761	1000	-	.	gene_id "MSTRG.7660"; transcript_id "MSTRG.7660.1"; exon_number "9";
chr20	StringTie	exon	56820839	56821308	1000	-	.	gene_id "MSTRG.7660"; transcript_id "MSTRG.7660.1"; exon_number "10";
chr20	StringTie	exon	56822378	56822562	1000	-	.	gene_id "MSTRG.7660"; transcript_id "MSTRG.7660.1"; exon_number "11";
chr20	StringTie	exon	56823171	56823329	1000	-	.	gene_id "MSTRG.7660"; transcript_id "MSTRG.7660.1"; exon_number "12";
chr20	StringTie	exon	56825943	56826008	1000	-	.	gene_id "MSTRG.7660"; transcript_id "MSTRG.7660.1"; exon_number "13";
chr20	StringTie	exon	56826813	56826920	1000	-	.	gene_id "MSTRG.7660"; transcript_id "MSTRG.7660.1"; exon_number "14";
chr20	StringTie	exon	56846419	56846561	1000	-	.	gene_id "MSTRG.7660"; transcript_id "MSTRG.7660.1"; exon_number "15";
chr20	StringTie	exon	56847825	56847931	1000	-	.	gene_id "MSTRG.7660"; transcript_id "MSTRG.7660.1"; exon_number "16";
chr20	StringTie	exon	56861370	56861502	1000	-	.	gene_id "MSTRG.7660"; transcript_id "MSTRG.7660.1"; exon_number "17";
chr20	StringTie	exon	56884282	56884326	1000	-	.	gene_id "MSTRG.7660"; transcript_id "MSTRG.7660.1"; exon_number "18";
chr20	StringTie	exon	56884475	56884495	1000	-	.	gene_id "MSTRG.7660"; transcript_id "MSTRG.7660.1"; exon_number "19";
chr20	StringTie	transcript	56804031	56885695	1000	-	.	gene_id "MSTRG.7660"; transcript_id "MSTRG.7660.2";
chr20	StringTie	exon	56804031	56806983	1000	-	.	gene_id "MSTRG.7660"; transcript_id "MSTRG.7660.2"; exon_number "1";
chr20	StringTie	exon	56807744	56807978	1000	-	.	gene_id "MSTRG.7660"; transcript_id "MSTRG.7660.2"; exon_number "2";
chr20	StringTie	exon	56810296	56810430	1000	-	.	gene_id "MSTRG.7660"; transcript_id "MSTRG.7660.2"; exon_number "3";
chr20	StringTie	exon	56811210	56814458	1000	-	.	gene_id "MSTRG.7660"; transcript_id "MSTRG.7660.2"; exon_number "4";
chr20	StringTie	exon	56814716	56814901	1000	-	.	gene_id "MSTRG.7660"; transcript_id "MSTRG.7660.2"; exon_number "5";
chr20	StringTie	exon	56815571	56815666	1000	-	.	gene_id "MSTRG.7660"; transcript_id "MSTRG.7660.2"; exon_number "6";
chr20	StringTie	exon	56818568	56818761	1000	-	.	gene_id "MSTRG.7660"; transcript_id "MSTRG.7660.2"; exon_number "7";
chr20	StringTie	exon	56820839	56821308	1000	-	.	gene_id "MSTRG.7660"; transcript_id "MSTRG.7660.2"; exon_number "8";
chr20	StringTie	exon	56822378	56822562	1000	-	.	gene_id "MSTRG.7660"; transcript_id "MSTRG.7660.2"; exon_number "9";
chr20	StringTie	exon	56823171	56823329	1000	-	.	gene_id "MSTRG.7660"; transcript_id "MSTRG.7660.2"; exon_number "10";
chr20	StringTie	exon	56825943	56826008	1000	-	.	gene_id "MSTRG.7660"; transcript_id "MSTRG.7660.2"; exon_number "11";
chr20	StringTie	exon	56826813	56826920	1000	-	.	gene_id "MSTRG.7660"; transcript_id "MSTRG.7660.2"; exon_number "12";
chr20	StringTie	exon	56846419	56846561	1000	-	.	gene_id "MSTRG.7660"; transcript_id "MSTRG.7660.2"; exon_number "13";
chr20	StringTie	exon	56847825	56847931	1000	-	.	gene_id "MSTRG.7660"; transcript_id "MSTRG.7660.2"; exon_number "14";
chr20	StringTie	exon	56861370	56861502	1000	-	.	gene_id "MSTRG.7660"; transcript_id "MSTRG.7660.2"; exon_number "15";
chr20	StringTie	exon	56884282	56884326	1000	-	.	gene_id "MSTRG.7660"; transcript_id "MSTRG.7660.2"; exon_number "16";
chr20	StringTie	exon	56885392	56885695	1000	-	.	gene_id "MSTRG.7660"; transcript_id "MSTRG.7660.2"; exon_number "17";
chr20	StringTie	transcript	56884752	56942563	1000	+	.	gene_id "MSTRG.7661"; transcript_id "MSTRG.7661.1";
chr20	StringTie	exon	56884752	56885068	1000	+	.	gene_id "MSTRG.7661"; transcript_id "MSTRG.7661.1"; exon_number "1";
chr20	StringTie	exon	56886099	56886178	1000	+	.	gene_id "MSTRG.7661"; transcript_id "MSTRG.7661.1"; exon_number "2";
chr20	StringTie	exon	56918774	56918855	1000	+	.	gene_id "MSTRG.7661"; transcript_id "MSTRG.7661.1"; exon_number "3";
chr20	StringTie	exon	56928329	56928400	1000	+	.	gene_id "MSTRG.7661"; transcript_id "MSTRG.7661.1"; exon_number "4";
chr20	StringTie	exon	56928488	56928594	1000	+	.	gene_id "MSTRG.7661"; transcript_id "MSTRG.7661.1"; exon_number "5";
chr20	StringTie	exon	56929212	56929321	1000	+	.	gene_id "MSTRG.7661"; transcript_id "MSTRG.7661.1"; exon_number "6";
chr20	StringTie	exon	56934662	56942563	1000	+	.	gene_id "MSTRG.7661"; transcript_id "MSTRG.7661.1"; exon_number "7";
chr20	StringTie	transcript	56884814	56942563	1000	+	.	gene_id "MSTRG.7661"; transcript_id "MSTRG.7661.2";
chr20	StringTie	exon	56884814	56885068	1000	+	.	gene_id "MSTRG.7661"; transcript_id "MSTRG.7661.2"; exon_number "1";
chr20	StringTie	exon	56886099	56886178	1000	+	.	gene_id "MSTRG.7661"; transcript_id "MSTRG.7661.2"; exon_number "2";
chr20	StringTie	exon	56928329	56928400	1000	+	.	gene_id "MSTRG.7661"; transcript_id "MSTRG.7661.2"; exon_number "3";
chr20	StringTie	exon	56928488	56928594	1000	+	.	gene_id "MSTRG.7661"; transcript_id "MSTRG.7661.2"; exon_number "4";
chr20	StringTie	exon	56929212	56929321	1000	+	.	gene_id "MSTRG.7661"; transcript_id "MSTRG.7661.2"; exon_number "5";
chr20	StringTie	exon	56934662	56942563	1000	+	.	gene_id "MSTRG.7661"; transcript_id "MSTRG.7661.2"; exon_number "6";
chr20	StringTie	transcript	56964178	57026157	1000	+	.	gene_id "MSTRG.7662"; transcript_id "MSTRG.7662.1";
chr20	StringTie	exon	56964178	56964573	1000	+	.	gene_id "MSTRG.7662"; transcript_id "MSTRG.7662.1"; exon_number "1";
chr20	StringTie	exon	56993267	56993419	1000	+	.	gene_id "MSTRG.7662"; transcript_id "MSTRG.7662.1"; exon_number "2";
chr20	StringTie	exon	57009658	57009761	1000	+	.	gene_id "MSTRG.7662"; transcript_id "MSTRG.7662.1"; exon_number "3";
chr20	StringTie	exon	57014001	57014081	1000	+	.	gene_id "MSTRG.7662"; transcript_id "MSTRG.7662.1"; exon_number "4";
chr20	StringTie	exon	57015963	57016139	1000	+	.	gene_id "MSTRG.7662"; transcript_id "MSTRG.7662.1"; exon_number "5";
chr20	StringTie	exon	57019133	57026157	1000	+	.	gene_id "MSTRG.7662"; transcript_id "MSTRG.7662.1"; exon_number "6";
chr20	StringTie	transcript	56964431	57020608	1000	+	.	gene_id "MSTRG.7662"; transcript_id "MSTRG.7662.2";
chr20	StringTie	exon	56964431	56964573	1000	+	.	gene_id "MSTRG.7662"; transcript_id "MSTRG.7662.2"; exon_number "1";
chr20	StringTie	exon	56965184	56965396	1000	+	.	gene_id "MSTRG.7662"; transcript_id "MSTRG.7662.2"; exon_number "2";
chr20	StringTie	exon	56993267	56993419	1000	+	.	gene_id "MSTRG.7662"; transcript_id "MSTRG.7662.2"; exon_number "3";
chr20	StringTie	exon	57009658	57009761	1000	+	.	gene_id "MSTRG.7662"; transcript_id "MSTRG.7662.2"; exon_number "4";
chr20	StringTie	exon	57014001	57014081	1000	+	.	gene_id "MSTRG.7662"; transcript_id "MSTRG.7662.2"; exon_number "5";
chr20	StringTie	exon	57015963	57016139	1000	+	.	gene_id "MSTRG.7662"; transcript_id "MSTRG.7662.2"; exon_number "6";
chr20	StringTie	exon	57019133	57020608	1000	+	.	gene_id "MSTRG.7662"; transcript_id "MSTRG.7662.2"; exon_number "7";
chr20	StringTie	transcript	56964431	57020608	1000	+	.	gene_id "MSTRG.7662"; transcript_id "MSTRG.7662.3";
chr20	StringTie	exon	56964431	56964573	1000	+	.	gene_id "MSTRG.7662"; transcript_id "MSTRG.7662.3"; exon_number "1";
chr20	StringTie	exon	56993267	56993419	1000	+	.	gene_id "MSTRG.7662"; transcript_id "MSTRG.7662.3"; exon_number "2";
chr20	StringTie	exon	57014001	57014081	1000	+	.	gene_id "MSTRG.7662"; transcript_id "MSTRG.7662.3"; exon_number "3";
chr20	StringTie	exon	57015963	57016139	1000	+	.	gene_id "MSTRG.7662"; transcript_id "MSTRG.7662.3"; exon_number "4";
chr20	StringTie	exon	57019133	57020608	1000	+	.	gene_id "MSTRG.7662"; transcript_id "MSTRG.7662.3"; exon_number "5";
chr20	StringTie	transcript	56964431	57026157	1000	+	.	gene_id "MSTRG.7662"; transcript_id "MSTRG.7662.4";
chr20	StringTie	exon	56964431	56964573	1000	+	.	gene_id "MSTRG.7662"; transcript_id "MSTRG.7662.4"; exon_number "1";
chr20	StringTie	exon	57015963	57016139	1000	+	.	gene_id "MSTRG.7662"; transcript_id "MSTRG.7662.4"; exon_number "2";
chr20	StringTie	exon	57019133	57026157	1000	+	.	gene_id "MSTRG.7662"; transcript_id "MSTRG.7662.4"; exon_number "3";
chr20	StringTie	transcript	56964431	57026157	1000	+	.	gene_id "MSTRG.7662"; transcript_id "MSTRG.7662.5";
chr20	StringTie	exon	56964431	56964573	1000	+	.	gene_id "MSTRG.7662"; transcript_id "MSTRG.7662.5"; exon_number "1";
chr20	StringTie	exon	57009658	57009761	1000	+	.	gene_id "MSTRG.7662"; transcript_id "MSTRG.7662.5"; exon_number "2";
chr20	StringTie	exon	57014001	57014081	1000	+	.	gene_id "MSTRG.7662"; transcript_id "MSTRG.7662.5"; exon_number "3";
chr20	StringTie	exon	57015963	57016139	1000	+	.	gene_id "MSTRG.7662"; transcript_id "MSTRG.7662.5"; exon_number "4";
chr20	StringTie	exon	57019133	57026157	1000	+	.	gene_id "MSTRG.7662"; transcript_id "MSTRG.7662.5"; exon_number "5";
chr20	StringTie	transcript	57226328	57254582	1000	+	.	gene_id "MSTRG.7663"; transcript_id "MSTRG.7663.1";
chr20	StringTie	exon	57226328	57227143	1000	+	.	gene_id "MSTRG.7663"; transcript_id "MSTRG.7663.1"; exon_number "1";
chr20	StringTie	exon	57234679	57234690	1000	+	.	gene_id "MSTRG.7663"; transcript_id "MSTRG.7663.1"; exon_number "2";
chr20	StringTie	exon	57242546	57242653	1000	+	.	gene_id "MSTRG.7663"; transcript_id "MSTRG.7663.1"; exon_number "3";
chr20	StringTie	exon	57243043	57243183	1000	+	.	gene_id "MSTRG.7663"; transcript_id "MSTRG.7663.1"; exon_number "4";
chr20	StringTie	exon	57244347	57244509	1000	+	.	gene_id "MSTRG.7663"; transcript_id "MSTRG.7663.1"; exon_number "5";
chr20	StringTie	exon	57245568	57245659	1000	+	.	gene_id "MSTRG.7663"; transcript_id "MSTRG.7663.1"; exon_number "6";
chr20	StringTie	exon	57246210	57246353	1000	+	.	gene_id "MSTRG.7663"; transcript_id "MSTRG.7663.1"; exon_number "7";
chr20	StringTie	exon	57248687	57248767	1000	+	.	gene_id "MSTRG.7663"; transcript_id "MSTRG.7663.1"; exon_number "8";
chr20	StringTie	exon	57251243	57254582	1000	+	.	gene_id "MSTRG.7663"; transcript_id "MSTRG.7663.1"; exon_number "9";
chr20	StringTie	transcript	57226339	57254556	1000	+	.	gene_id "MSTRG.7663"; transcript_id "MSTRG.7663.2";
chr20	StringTie	exon	57226339	57226490	1000	+	.	gene_id "MSTRG.7663"; transcript_id "MSTRG.7663.2"; exon_number "1";
chr20	StringTie	exon	57227129	57227194	1000	+	.	gene_id "MSTRG.7663"; transcript_id "MSTRG.7663.2"; exon_number "2";
chr20	StringTie	exon	57234679	57234690	1000	+	.	gene_id "MSTRG.7663"; transcript_id "MSTRG.7663.2"; exon_number "3";
chr20	StringTie	exon	57242546	57242653	1000	+	.	gene_id "MSTRG.7663"; transcript_id "MSTRG.7663.2"; exon_number "4";
chr20	StringTie	exon	57243043	57243183	1000	+	.	gene_id "MSTRG.7663"; transcript_id "MSTRG.7663.2"; exon_number "5";
chr20	StringTie	exon	57244347	57244509	1000	+	.	gene_id "MSTRG.7663"; transcript_id "MSTRG.7663.2"; exon_number "6";
chr20	StringTie	exon	57245568	57245659	1000	+	.	gene_id "MSTRG.7663"; transcript_id "MSTRG.7663.2"; exon_number "7";
chr20	StringTie	exon	57246210	57246353	1000	+	.	gene_id "MSTRG.7663"; transcript_id "MSTRG.7663.2"; exon_number "8";
chr20	StringTie	exon	57248687	57248767	1000	+	.	gene_id "MSTRG.7663"; transcript_id "MSTRG.7663.2"; exon_number "9";
chr20	StringTie	exon	57251243	57254556	1000	+	.	gene_id "MSTRG.7663"; transcript_id "MSTRG.7663.2"; exon_number "10";
chr20	StringTie	transcript	57226339	57254556	1000	+	.	gene_id "MSTRG.7663"; transcript_id "MSTRG.7663.3";
chr20	StringTie	exon	57226339	57227143	1000	+	.	gene_id "MSTRG.7663"; transcript_id "MSTRG.7663.3"; exon_number "1";
chr20	StringTie	exon	57242546	57242653	1000	+	.	gene_id "MSTRG.7663"; transcript_id "MSTRG.7663.3"; exon_number "2";
chr20	StringTie	exon	57243043	57243183	1000	+	.	gene_id "MSTRG.7663"; transcript_id "MSTRG.7663.3"; exon_number "3";
chr20	StringTie	exon	57245568	57245659	1000	+	.	gene_id "MSTRG.7663"; transcript_id "MSTRG.7663.3"; exon_number "4";
chr20	StringTie	exon	57246210	57246353	1000	+	.	gene_id "MSTRG.7663"; transcript_id "MSTRG.7663.3"; exon_number "5";
chr20	StringTie	exon	57248687	57248767	1000	+	.	gene_id "MSTRG.7663"; transcript_id "MSTRG.7663.3"; exon_number "6";
chr20	StringTie	exon	57251243	57254556	1000	+	.	gene_id "MSTRG.7663"; transcript_id "MSTRG.7663.3"; exon_number "7";
chr20	StringTie	transcript	57226490	57290466	1000	+	.	gene_id "MSTRG.7663"; transcript_id "MSTRG.7663.4";
chr20	StringTie	exon	57226490	57227194	1000	+	.	gene_id "MSTRG.7663"; transcript_id "MSTRG.7663.4"; exon_number "1";
chr20	StringTie	exon	57234679	57234690	1000	+	.	gene_id "MSTRG.7663"; transcript_id "MSTRG.7663.4"; exon_number "2";
chr20	StringTie	exon	57242546	57242653	1000	+	.	gene_id "MSTRG.7663"; transcript_id "MSTRG.7663.4"; exon_number "3";
chr20	StringTie	exon	57243043	57243183	1000	+	.	gene_id "MSTRG.7663"; transcript_id "MSTRG.7663.4"; exon_number "4";
chr20	StringTie	exon	57244347	57244509	1000	+	.	gene_id "MSTRG.7663"; transcript_id "MSTRG.7663.4"; exon_number "5";
chr20	StringTie	exon	57245568	57245659	1000	+	.	gene_id "MSTRG.7663"; transcript_id "MSTRG.7663.4"; exon_number "6";
chr20	StringTie	exon	57246210	57246353	1000	+	.	gene_id "MSTRG.7663"; transcript_id "MSTRG.7663.4"; exon_number "7";
chr20	StringTie	exon	57248687	57248767	1000	+	.	gene_id "MSTRG.7663"; transcript_id "MSTRG.7663.4"; exon_number "8";
chr20	StringTie	exon	57266090	57266283	1000	+	.	gene_id "MSTRG.7663"; transcript_id "MSTRG.7663.4"; exon_number "9";
chr20	StringTie	exon	57266461	57266618	1000	+	.	gene_id "MSTRG.7663"; transcript_id "MSTRG.7663.4"; exon_number "10";
chr20	StringTie	exon	57266780	57266836	1000	+	.	gene_id "MSTRG.7663"; transcript_id "MSTRG.7663.4"; exon_number "11";
chr20	StringTie	exon	57268793	57268978	1000	+	.	gene_id "MSTRG.7663"; transcript_id "MSTRG.7663.4"; exon_number "12";
chr20	StringTie	exon	57269478	57269648	1000	+	.	gene_id "MSTRG.7663"; transcript_id "MSTRG.7663.4"; exon_number "13";
chr20	StringTie	exon	57273740	57273829	1000	+	.	gene_id "MSTRG.7663"; transcript_id "MSTRG.7663.4"; exon_number "14";
chr20	StringTie	exon	57274253	57274334	1000	+	.	gene_id "MSTRG.7663"; transcript_id "MSTRG.7663.4"; exon_number "15";
chr20	StringTie	exon	57276072	57276214	1000	+	.	gene_id "MSTRG.7663"; transcript_id "MSTRG.7663.4"; exon_number "16";
chr20	StringTie	exon	57280554	57280625	1000	+	.	gene_id "MSTRG.7663"; transcript_id "MSTRG.7663.4"; exon_number "17";
chr20	StringTie	exon	57282179	57282256	1000	+	.	gene_id "MSTRG.7663"; transcript_id "MSTRG.7663.4"; exon_number "18";
chr20	StringTie	exon	57287535	57287635	1000	+	.	gene_id "MSTRG.7663"; transcript_id "MSTRG.7663.4"; exon_number "19";
chr20	StringTie	exon	57288476	57288599	1000	+	.	gene_id "MSTRG.7663"; transcript_id "MSTRG.7663.4"; exon_number "20";
chr20	StringTie	exon	57288973	57289149	1000	+	.	gene_id "MSTRG.7663"; transcript_id "MSTRG.7663.4"; exon_number "21";
chr20	StringTie	exon	57289616	57289726	1000	+	.	gene_id "MSTRG.7663"; transcript_id "MSTRG.7663.4"; exon_number "22";
chr20	StringTie	exon	57290224	57290466	1000	+	.	gene_id "MSTRG.7663"; transcript_id "MSTRG.7663.4"; exon_number "23";
chr20	StringTie	transcript	57226661	57254582	1000	+	.	gene_id "MSTRG.7663"; transcript_id "MSTRG.7663.5";
chr20	StringTie	exon	57226661	57227143	1000	+	.	gene_id "MSTRG.7663"; transcript_id "MSTRG.7663.5"; exon_number "1";
chr20	StringTie	exon	57242546	57242653	1000	+	.	gene_id "MSTRG.7663"; transcript_id "MSTRG.7663.5"; exon_number "2";
chr20	StringTie	exon	57243043	57243183	1000	+	.	gene_id "MSTRG.7663"; transcript_id "MSTRG.7663.5"; exon_number "3";
chr20	StringTie	exon	57244347	57244509	1000	+	.	gene_id "MSTRG.7663"; transcript_id "MSTRG.7663.5"; exon_number "4";
chr20	StringTie	exon	57245568	57245659	1000	+	.	gene_id "MSTRG.7663"; transcript_id "MSTRG.7663.5"; exon_number "5";
chr20	StringTie	exon	57246210	57246353	1000	+	.	gene_id "MSTRG.7663"; transcript_id "MSTRG.7663.5"; exon_number "6";
chr20	StringTie	exon	57248687	57248767	1000	+	.	gene_id "MSTRG.7663"; transcript_id "MSTRG.7663.5"; exon_number "7";
chr20	StringTie	exon	57251243	57254582	1000	+	.	gene_id "MSTRG.7663"; transcript_id "MSTRG.7663.5"; exon_number "8";
chr20	StringTie	transcript	57226661	57254556	1000	+	.	gene_id "MSTRG.7663"; transcript_id "MSTRG.7663.6";
chr20	StringTie	exon	57226661	57227143	1000	+	.	gene_id "MSTRG.7663"; transcript_id "MSTRG.7663.6"; exon_number "1";
chr20	StringTie	exon	57234679	57234690	1000	+	.	gene_id "MSTRG.7663"; transcript_id "MSTRG.7663.6"; exon_number "2";
chr20	StringTie	exon	57242546	57242653	1000	+	.	gene_id "MSTRG.7663"; transcript_id "MSTRG.7663.6"; exon_number "3";
chr20	StringTie	exon	57243043	57243183	1000	+	.	gene_id "MSTRG.7663"; transcript_id "MSTRG.7663.6"; exon_number "4";
chr20	StringTie	exon	57245568	57245659	1000	+	.	gene_id "MSTRG.7663"; transcript_id "MSTRG.7663.6"; exon_number "5";
chr20	StringTie	exon	57246210	57246353	1000	+	.	gene_id "MSTRG.7663"; transcript_id "MSTRG.7663.6"; exon_number "6";
chr20	StringTie	exon	57248687	57248767	1000	+	.	gene_id "MSTRG.7663"; transcript_id "MSTRG.7663.6"; exon_number "7";
chr20	StringTie	exon	57251243	57254556	1000	+	.	gene_id "MSTRG.7663"; transcript_id "MSTRG.7663.6"; exon_number "8";
chr20	StringTie	transcript	57226802	57248767	1000	+	.	gene_id "MSTRG.7663"; transcript_id "MSTRG.7663.7";
chr20	StringTie	exon	57226802	57227194	1000	+	.	gene_id "MSTRG.7663"; transcript_id "MSTRG.7663.7"; exon_number "1";
chr20	StringTie	exon	57242546	57242653	1000	+	.	gene_id "MSTRG.7663"; transcript_id "MSTRG.7663.7"; exon_number "2";
chr20	StringTie	exon	57243043	57243183	1000	+	.	gene_id "MSTRG.7663"; transcript_id "MSTRG.7663.7"; exon_number "3";
chr20	StringTie	exon	57245568	57245659	1000	+	.	gene_id "MSTRG.7663"; transcript_id "MSTRG.7663.7"; exon_number "4";
chr20	StringTie	exon	57246210	57246353	1000	+	.	gene_id "MSTRG.7663"; transcript_id "MSTRG.7663.7"; exon_number "5";
chr20	StringTie	exon	57248687	57248767	1000	+	.	gene_id "MSTRG.7663"; transcript_id "MSTRG.7663.7"; exon_number "6";
chr20	StringTie	transcript	57226935	57254582	1000	+	.	gene_id "MSTRG.7663"; transcript_id "MSTRG.7663.8";
chr20	StringTie	exon	57226935	57227194	1000	+	.	gene_id "MSTRG.7663"; transcript_id "MSTRG.7663.8"; exon_number "1";
chr20	StringTie	exon	57242546	57242653	1000	+	.	gene_id "MSTRG.7663"; transcript_id "MSTRG.7663.8"; exon_number "2";
chr20	StringTie	exon	57243043	57243183	1000	+	.	gene_id "MSTRG.7663"; transcript_id "MSTRG.7663.8"; exon_number "3";
chr20	StringTie	exon	57244347	57244509	1000	+	.	gene_id "MSTRG.7663"; transcript_id "MSTRG.7663.8"; exon_number "4";
chr20	StringTie	exon	57245568	57245659	1000	+	.	gene_id "MSTRG.7663"; transcript_id "MSTRG.7663.8"; exon_number "5";
chr20	StringTie	exon	57246210	57246353	1000	+	.	gene_id "MSTRG.7663"; transcript_id "MSTRG.7663.8"; exon_number "6";
chr20	StringTie	exon	57248687	57248767	1000	+	.	gene_id "MSTRG.7663"; transcript_id "MSTRG.7663.8"; exon_number "7";
chr20	StringTie	exon	57251243	57254582	1000	+	.	gene_id "MSTRG.7663"; transcript_id "MSTRG.7663.8"; exon_number "8";
chr20	StringTie	transcript	57267669	57290900	1000	+	.	gene_id "MSTRG.7663"; transcript_id "MSTRG.7663.9";
chr20	StringTie	exon	57267669	57268106	1000	+	.	gene_id "MSTRG.7663"; transcript_id "MSTRG.7663.9"; exon_number "1";
chr20	StringTie	exon	57268793	57268978	1000	+	.	gene_id "MSTRG.7663"; transcript_id "MSTRG.7663.9"; exon_number "2";
chr20	StringTie	exon	57269478	57269648	1000	+	.	gene_id "MSTRG.7663"; transcript_id "MSTRG.7663.9"; exon_number "3";
chr20	StringTie	exon	57273740	57273829	1000	+	.	gene_id "MSTRG.7663"; transcript_id "MSTRG.7663.9"; exon_number "4";
chr20	StringTie	exon	57274253	57274334	1000	+	.	gene_id "MSTRG.7663"; transcript_id "MSTRG.7663.9"; exon_number "5";
chr20	StringTie	exon	57276072	57276214	1000	+	.	gene_id "MSTRG.7663"; transcript_id "MSTRG.7663.9"; exon_number "6";
chr20	StringTie	exon	57282179	57282256	1000	+	.	gene_id "MSTRG.7663"; transcript_id "MSTRG.7663.9"; exon_number "7";
chr20	StringTie	exon	57287535	57287635	1000	+	.	gene_id "MSTRG.7663"; transcript_id "MSTRG.7663.9"; exon_number "8";
chr20	StringTie	exon	57288476	57288599	1000	+	.	gene_id "MSTRG.7663"; transcript_id "MSTRG.7663.9"; exon_number "9";
chr20	StringTie	exon	57288973	57289149	1000	+	.	gene_id "MSTRG.7663"; transcript_id "MSTRG.7663.9"; exon_number "10";
chr20	StringTie	exon	57289616	57289726	1000	+	.	gene_id "MSTRG.7663"; transcript_id "MSTRG.7663.9"; exon_number "11";
chr20	StringTie	exon	57290224	57290900	1000	+	.	gene_id "MSTRG.7663"; transcript_id "MSTRG.7663.9"; exon_number "12";
chr20	StringTie	transcript	57267895	57290466	1000	+	.	gene_id "MSTRG.7663"; transcript_id "MSTRG.7663.10";
chr20	StringTie	exon	57267895	57268106	1000	+	.	gene_id "MSTRG.7663"; transcript_id "MSTRG.7663.10"; exon_number "1";
chr20	StringTie	exon	57268793	57268978	1000	+	.	gene_id "MSTRG.7663"; transcript_id "MSTRG.7663.10"; exon_number "2";
chr20	StringTie	exon	57269478	57269648	1000	+	.	gene_id "MSTRG.7663"; transcript_id "MSTRG.7663.10"; exon_number "3";
chr20	StringTie	exon	57273740	57273829	1000	+	.	gene_id "MSTRG.7663"; transcript_id "MSTRG.7663.10"; exon_number "4";
chr20	StringTie	exon	57274253	57274334	1000	+	.	gene_id "MSTRG.7663"; transcript_id "MSTRG.7663.10"; exon_number "5";
chr20	StringTie	exon	57276072	57276214	1000	+	.	gene_id "MSTRG.7663"; transcript_id "MSTRG.7663.10"; exon_number "6";
chr20	StringTie	exon	57280554	57280625	1000	+	.	gene_id "MSTRG.7663"; transcript_id "MSTRG.7663.10"; exon_number "7";
chr20	StringTie	exon	57282179	57282256	1000	+	.	gene_id "MSTRG.7663"; transcript_id "MSTRG.7663.10"; exon_number "8";
chr20	StringTie	exon	57287535	57289149	1000	+	.	gene_id "MSTRG.7663"; transcript_id "MSTRG.7663.10"; exon_number "9";
chr20	StringTie	exon	57289616	57289726	1000	+	.	gene_id "MSTRG.7663"; transcript_id "MSTRG.7663.10"; exon_number "10";
chr20	StringTie	exon	57290224	57290466	1000	+	.	gene_id "MSTRG.7663"; transcript_id "MSTRG.7663.10"; exon_number "11";
chr20	StringTie	transcript	57466357	57486247	1000	+	.	gene_id "MSTRG.7664"; transcript_id "MSTRG.7664.1";
chr20	StringTie	exon	57466357	57466920	1000	+	.	gene_id "MSTRG.7664"; transcript_id "MSTRG.7664.1"; exon_number "1";
chr20	StringTie	exon	57470667	57470739	1000	+	.	gene_id "MSTRG.7664"; transcript_id "MSTRG.7664.1"; exon_number "2";
chr20	StringTie	exon	57478583	57478640	1000	+	.	gene_id "MSTRG.7664"; transcript_id "MSTRG.7664.1"; exon_number "3";
chr20	StringTie	exon	57478727	57478846	1000	+	.	gene_id "MSTRG.7664"; transcript_id "MSTRG.7664.1"; exon_number "4";
chr20	StringTie	exon	57480438	57480535	1000	+	.	gene_id "MSTRG.7664"; transcript_id "MSTRG.7664.1"; exon_number "5";
chr20	StringTie	exon	57484217	57484271	1000	+	.	gene_id "MSTRG.7664"; transcript_id "MSTRG.7664.1"; exon_number "6";
chr20	StringTie	exon	57484405	57484478	1000	+	.	gene_id "MSTRG.7664"; transcript_id "MSTRG.7664.1"; exon_number "7";
chr20	StringTie	exon	57484576	57484634	1000	+	.	gene_id "MSTRG.7664"; transcript_id "MSTRG.7664.1"; exon_number "8";
chr20	StringTie	exon	57484739	57484859	1000	+	.	gene_id "MSTRG.7664"; transcript_id "MSTRG.7664.1"; exon_number "9";
chr20	StringTie	exon	57485006	57485136	1000	+	.	gene_id "MSTRG.7664"; transcript_id "MSTRG.7664.1"; exon_number "10";
chr20	StringTie	exon	57485389	57485456	1000	+	.	gene_id "MSTRG.7664"; transcript_id "MSTRG.7664.1"; exon_number "11";
chr20	StringTie	exon	57485738	57486247	1000	+	.	gene_id "MSTRG.7664"; transcript_id "MSTRG.7664.1"; exon_number "12";
chr20	StringTie	transcript	57466358	57486247	1000	+	.	gene_id "MSTRG.7664"; transcript_id "MSTRG.7664.2";
chr20	StringTie	exon	57466358	57466920	1000	+	.	gene_id "MSTRG.7664"; transcript_id "MSTRG.7664.2"; exon_number "1";
chr20	StringTie	exon	57470667	57470739	1000	+	.	gene_id "MSTRG.7664"; transcript_id "MSTRG.7664.2"; exon_number "2";
chr20	StringTie	exon	57473996	57474040	1000	+	.	gene_id "MSTRG.7664"; transcript_id "MSTRG.7664.2"; exon_number "3";
chr20	StringTie	exon	57478586	57478640	1000	+	.	gene_id "MSTRG.7664"; transcript_id "MSTRG.7664.2"; exon_number "4";
chr20	StringTie	exon	57478727	57478846	1000	+	.	gene_id "MSTRG.7664"; transcript_id "MSTRG.7664.2"; exon_number "5";
chr20	StringTie	exon	57480438	57480535	1000	+	.	gene_id "MSTRG.7664"; transcript_id "MSTRG.7664.2"; exon_number "6";
chr20	StringTie	exon	57484217	57484271	1000	+	.	gene_id "MSTRG.7664"; transcript_id "MSTRG.7664.2"; exon_number "7";
chr20	StringTie	exon	57484405	57484478	1000	+	.	gene_id "MSTRG.7664"; transcript_id "MSTRG.7664.2"; exon_number "8";
chr20	StringTie	exon	57484576	57484634	1000	+	.	gene_id "MSTRG.7664"; transcript_id "MSTRG.7664.2"; exon_number "9";
chr20	StringTie	exon	57484739	57484859	1000	+	.	gene_id "MSTRG.7664"; transcript_id "MSTRG.7664.2"; exon_number "10";
chr20	StringTie	exon	57485006	57485136	1000	+	.	gene_id "MSTRG.7664"; transcript_id "MSTRG.7664.2"; exon_number "11";
chr20	StringTie	exon	57485389	57485456	1000	+	.	gene_id "MSTRG.7664"; transcript_id "MSTRG.7664.2"; exon_number "12";
chr20	StringTie	exon	57485738	57486247	1000	+	.	gene_id "MSTRG.7664"; transcript_id "MSTRG.7664.2"; exon_number "13";
chr20	StringTie	transcript	57466419	57486247	1000	+	.	gene_id "MSTRG.7664"; transcript_id "MSTRG.7664.3";
chr20	StringTie	exon	57466419	57466920	1000	+	.	gene_id "MSTRG.7664"; transcript_id "MSTRG.7664.3"; exon_number "1";
chr20	StringTie	exon	57470667	57470739	1000	+	.	gene_id "MSTRG.7664"; transcript_id "MSTRG.7664.3"; exon_number "2";
chr20	StringTie	exon	57478586	57478640	1000	+	.	gene_id "MSTRG.7664"; transcript_id "MSTRG.7664.3"; exon_number "3";
chr20	StringTie	exon	57478727	57478846	1000	+	.	gene_id "MSTRG.7664"; transcript_id "MSTRG.7664.3"; exon_number "4";
chr20	StringTie	exon	57480438	57480535	1000	+	.	gene_id "MSTRG.7664"; transcript_id "MSTRG.7664.3"; exon_number "5";
chr20	StringTie	exon	57484217	57484271	1000	+	.	gene_id "MSTRG.7664"; transcript_id "MSTRG.7664.3"; exon_number "6";
chr20	StringTie	exon	57484405	57484478	1000	+	.	gene_id "MSTRG.7664"; transcript_id "MSTRG.7664.3"; exon_number "7";
chr20	StringTie	exon	57484576	57484634	1000	+	.	gene_id "MSTRG.7664"; transcript_id "MSTRG.7664.3"; exon_number "8";
chr20	StringTie	exon	57484739	57484859	1000	+	.	gene_id "MSTRG.7664"; transcript_id "MSTRG.7664.3"; exon_number "9";
chr20	StringTie	exon	57485006	57485136	1000	+	.	gene_id "MSTRG.7664"; transcript_id "MSTRG.7664.3"; exon_number "10";
chr20	StringTie	exon	57485389	57485456	1000	+	.	gene_id "MSTRG.7664"; transcript_id "MSTRG.7664.3"; exon_number "11";
chr20	StringTie	exon	57485738	57486247	1000	+	.	gene_id "MSTRG.7664"; transcript_id "MSTRG.7664.3"; exon_number "12";
chr20	StringTie	transcript	57466419	57486247	1000	+	.	gene_id "MSTRG.7664"; transcript_id "MSTRG.7664.4";
chr20	StringTie	exon	57466419	57466623	1000	+	.	gene_id "MSTRG.7664"; transcript_id "MSTRG.7664.4"; exon_number "1";
chr20	StringTie	exon	57466755	57466920	1000	+	.	gene_id "MSTRG.7664"; transcript_id "MSTRG.7664.4"; exon_number "2";
chr20	StringTie	exon	57470667	57470739	1000	+	.	gene_id "MSTRG.7664"; transcript_id "MSTRG.7664.4"; exon_number "3";
chr20	StringTie	exon	57478583	57478640	1000	+	.	gene_id "MSTRG.7664"; transcript_id "MSTRG.7664.4"; exon_number "4";
chr20	StringTie	exon	57478727	57478846	1000	+	.	gene_id "MSTRG.7664"; transcript_id "MSTRG.7664.4"; exon_number "5";
chr20	StringTie	exon	57480438	57480535	1000	+	.	gene_id "MSTRG.7664"; transcript_id "MSTRG.7664.4"; exon_number "6";
chr20	StringTie	exon	57484217	57484271	1000	+	.	gene_id "MSTRG.7664"; transcript_id "MSTRG.7664.4"; exon_number "7";
chr20	StringTie	exon	57484405	57484478	1000	+	.	gene_id "MSTRG.7664"; transcript_id "MSTRG.7664.4"; exon_number "8";
chr20	StringTie	exon	57484576	57484634	1000	+	.	gene_id "MSTRG.7664"; transcript_id "MSTRG.7664.4"; exon_number "9";
chr20	StringTie	exon	57484739	57484859	1000	+	.	gene_id "MSTRG.7664"; transcript_id "MSTRG.7664.4"; exon_number "10";
chr20	StringTie	exon	57485006	57485136	1000	+	.	gene_id "MSTRG.7664"; transcript_id "MSTRG.7664.4"; exon_number "11";
chr20	StringTie	exon	57485389	57485456	1000	+	.	gene_id "MSTRG.7664"; transcript_id "MSTRG.7664.4"; exon_number "12";
chr20	StringTie	exon	57485738	57486247	1000	+	.	gene_id "MSTRG.7664"; transcript_id "MSTRG.7664.4"; exon_number "13";
chr20	StringTie	transcript	57466419	57486247	1000	+	.	gene_id "MSTRG.7664"; transcript_id "MSTRG.7664.5";
chr20	StringTie	exon	57466419	57466733	1000	+	.	gene_id "MSTRG.7664"; transcript_id "MSTRG.7664.5"; exon_number "1";
chr20	StringTie	exon	57466762	57466920	1000	+	.	gene_id "MSTRG.7664"; transcript_id "MSTRG.7664.5"; exon_number "2";
chr20	StringTie	exon	57470667	57470739	1000	+	.	gene_id "MSTRG.7664"; transcript_id "MSTRG.7664.5"; exon_number "3";
chr20	StringTie	exon	57473996	57474040	1000	+	.	gene_id "MSTRG.7664"; transcript_id "MSTRG.7664.5"; exon_number "4";
chr20	StringTie	exon	57478586	57478640	1000	+	.	gene_id "MSTRG.7664"; transcript_id "MSTRG.7664.5"; exon_number "5";
chr20	StringTie	exon	57478727	57478846	1000	+	.	gene_id "MSTRG.7664"; transcript_id "MSTRG.7664.5"; exon_number "6";
chr20	StringTie	exon	57480438	57480535	1000	+	.	gene_id "MSTRG.7664"; transcript_id "MSTRG.7664.5"; exon_number "7";
chr20	StringTie	exon	57484217	57484271	1000	+	.	gene_id "MSTRG.7664"; transcript_id "MSTRG.7664.5"; exon_number "8";
chr20	StringTie	exon	57484405	57484478	1000	+	.	gene_id "MSTRG.7664"; transcript_id "MSTRG.7664.5"; exon_number "9";
chr20	StringTie	exon	57484576	57484634	1000	+	.	gene_id "MSTRG.7664"; transcript_id "MSTRG.7664.5"; exon_number "10";
chr20	StringTie	exon	57484739	57484859	1000	+	.	gene_id "MSTRG.7664"; transcript_id "MSTRG.7664.5"; exon_number "11";
chr20	StringTie	exon	57485006	57485136	1000	+	.	gene_id "MSTRG.7664"; transcript_id "MSTRG.7664.5"; exon_number "12";
chr20	StringTie	exon	57485389	57485456	1000	+	.	gene_id "MSTRG.7664"; transcript_id "MSTRG.7664.5"; exon_number "13";
chr20	StringTie	exon	57485738	57486247	1000	+	.	gene_id "MSTRG.7664"; transcript_id "MSTRG.7664.5"; exon_number "14";
chr20	StringTie	transcript	57466419	57486247	1000	+	.	gene_id "MSTRG.7664"; transcript_id "MSTRG.7664.6";
chr20	StringTie	exon	57466419	57466623	1000	+	.	gene_id "MSTRG.7664"; transcript_id "MSTRG.7664.6"; exon_number "1";
chr20	StringTie	exon	57466755	57466920	1000	+	.	gene_id "MSTRG.7664"; transcript_id "MSTRG.7664.6"; exon_number "2";
chr20	StringTie	exon	57470667	57470739	1000	+	.	gene_id "MSTRG.7664"; transcript_id "MSTRG.7664.6"; exon_number "3";
chr20	StringTie	exon	57473996	57474040	1000	+	.	gene_id "MSTRG.7664"; transcript_id "MSTRG.7664.6"; exon_number "4";
chr20	StringTie	exon	57478586	57478640	1000	+	.	gene_id "MSTRG.7664"; transcript_id "MSTRG.7664.6"; exon_number "5";
chr20	StringTie	exon	57478727	57478846	1000	+	.	gene_id "MSTRG.7664"; transcript_id "MSTRG.7664.6"; exon_number "6";
chr20	StringTie	exon	57480438	57480535	1000	+	.	gene_id "MSTRG.7664"; transcript_id "MSTRG.7664.6"; exon_number "7";
chr20	StringTie	exon	57484217	57484271	1000	+	.	gene_id "MSTRG.7664"; transcript_id "MSTRG.7664.6"; exon_number "8";
chr20	StringTie	exon	57484405	57484478	1000	+	.	gene_id "MSTRG.7664"; transcript_id "MSTRG.7664.6"; exon_number "9";
chr20	StringTie	exon	57484576	57484634	1000	+	.	gene_id "MSTRG.7664"; transcript_id "MSTRG.7664.6"; exon_number "10";
chr20	StringTie	exon	57484739	57484859	1000	+	.	gene_id "MSTRG.7664"; transcript_id "MSTRG.7664.6"; exon_number "11";
chr20	StringTie	exon	57485006	57485136	1000	+	.	gene_id "MSTRG.7664"; transcript_id "MSTRG.7664.6"; exon_number "12";
chr20	StringTie	exon	57485389	57485456	1000	+	.	gene_id "MSTRG.7664"; transcript_id "MSTRG.7664.6"; exon_number "13";
chr20	StringTie	exon	57485738	57486247	1000	+	.	gene_id "MSTRG.7664"; transcript_id "MSTRG.7664.6"; exon_number "14";
chr20	StringTie	transcript	57535621	57607437	1000	-	.	gene_id "MSTRG.7665"; transcript_id "MSTRG.7665.1";
chr20	StringTie	exon	57535621	57535631	1000	-	.	gene_id "MSTRG.7665"; transcript_id "MSTRG.7665.1"; exon_number "1";
chr20	StringTie	exon	57603825	57603896	1000	-	.	gene_id "MSTRG.7665"; transcript_id "MSTRG.7665.1"; exon_number "2";
chr20	StringTie	exon	57605358	57605484	1000	-	.	gene_id "MSTRG.7665"; transcript_id "MSTRG.7665.1"; exon_number "3";
chr20	StringTie	exon	57607275	57607437	1000	-	.	gene_id "MSTRG.7665"; transcript_id "MSTRG.7665.1"; exon_number "4";
chr20	StringTie	transcript	57603733	57617964	1000	-	.	gene_id "MSTRG.7665"; transcript_id "MSTRG.7665.2";
chr20	StringTie	exon	57603733	57603896	1000	-	.	gene_id "MSTRG.7665"; transcript_id "MSTRG.7665.2"; exon_number "1";
chr20	StringTie	exon	57605358	57605484	1000	-	.	gene_id "MSTRG.7665"; transcript_id "MSTRG.7665.2"; exon_number "2";
chr20	StringTie	exon	57610027	57610181	1000	-	.	gene_id "MSTRG.7665"; transcript_id "MSTRG.7665.2"; exon_number "3";
chr20	StringTie	exon	57611526	57611628	1000	-	.	gene_id "MSTRG.7665"; transcript_id "MSTRG.7665.2"; exon_number "4";
chr20	StringTie	exon	57611745	57611815	1000	-	.	gene_id "MSTRG.7665"; transcript_id "MSTRG.7665.2"; exon_number "5";
chr20	StringTie	exon	57612246	57612335	1000	-	.	gene_id "MSTRG.7665"; transcript_id "MSTRG.7665.2"; exon_number "6";
chr20	StringTie	exon	57613521	57613689	1000	-	.	gene_id "MSTRG.7665"; transcript_id "MSTRG.7665.2"; exon_number "7";
chr20	StringTie	exon	57617754	57617964	1000	-	.	gene_id "MSTRG.7665"; transcript_id "MSTRG.7665.2"; exon_number "8";
chr20	StringTie	transcript	57609689	57617860	1000	-	.	gene_id "MSTRG.7665"; transcript_id "MSTRG.7665.3";
chr20	StringTie	exon	57609689	57610181	1000	-	.	gene_id "MSTRG.7665"; transcript_id "MSTRG.7665.3"; exon_number "1";
chr20	StringTie	exon	57611526	57611628	1000	-	.	gene_id "MSTRG.7665"; transcript_id "MSTRG.7665.3"; exon_number "2";
chr20	StringTie	exon	57611745	57611815	1000	-	.	gene_id "MSTRG.7665"; transcript_id "MSTRG.7665.3"; exon_number "3";
chr20	StringTie	exon	57613521	57613689	1000	-	.	gene_id "MSTRG.7665"; transcript_id "MSTRG.7665.3"; exon_number "4";
chr20	StringTie	exon	57617754	57617860	1000	-	.	gene_id "MSTRG.7665"; transcript_id "MSTRG.7665.3"; exon_number "5";
chr20	StringTie	transcript	57556311	57570186	1000	+	.	gene_id "MSTRG.7666"; transcript_id "MSTRG.7666.1";
chr20	StringTie	exon	57556311	57556424	1000	+	.	gene_id "MSTRG.7666"; transcript_id "MSTRG.7666.1"; exon_number "1";
chr20	StringTie	exon	57561148	57561263	1000	+	.	gene_id "MSTRG.7666"; transcript_id "MSTRG.7666.1"; exon_number "2";
chr20	StringTie	exon	57561809	57561918	1000	+	.	gene_id "MSTRG.7666"; transcript_id "MSTRG.7666.1"; exon_number "3";
chr20	StringTie	exon	57562763	57562872	1000	+	.	gene_id "MSTRG.7666"; transcript_id "MSTRG.7666.1"; exon_number "4";
chr20	StringTie	exon	57563969	57564076	1000	+	.	gene_id "MSTRG.7666"; transcript_id "MSTRG.7666.1"; exon_number "5";
chr20	StringTie	exon	57564543	57564695	1000	+	.	gene_id "MSTRG.7666"; transcript_id "MSTRG.7666.1"; exon_number "6";
chr20	StringTie	exon	57564913	57565043	1000	+	.	gene_id "MSTRG.7666"; transcript_id "MSTRG.7666.1"; exon_number "7";
chr20	StringTie	exon	57565965	57566130	1000	+	.	gene_id "MSTRG.7666"; transcript_id "MSTRG.7666.1"; exon_number "8";
chr20	StringTie	exon	57566367	57566501	1000	+	.	gene_id "MSTRG.7666"; transcript_id "MSTRG.7666.1"; exon_number "9";
chr20	StringTie	exon	57566936	57567075	1000	+	.	gene_id "MSTRG.7666"; transcript_id "MSTRG.7666.1"; exon_number "10";
chr20	StringTie	exon	57568053	57568167	1000	+	.	gene_id "MSTRG.7666"; transcript_id "MSTRG.7666.1"; exon_number "11";
chr20	StringTie	exon	57568504	57568599	1000	+	.	gene_id "MSTRG.7666"; transcript_id "MSTRG.7666.1"; exon_number "12";
chr20	StringTie	exon	57568679	57568819	1000	+	.	gene_id "MSTRG.7666"; transcript_id "MSTRG.7666.1"; exon_number "13";
chr20	StringTie	exon	57569165	57569294	1000	+	.	gene_id "MSTRG.7666"; transcript_id "MSTRG.7666.1"; exon_number "14";
chr20	StringTie	exon	57569697	57570186	1000	+	.	gene_id "MSTRG.7666"; transcript_id "MSTRG.7666.1"; exon_number "15";
chr20	StringTie	transcript	57570240	57582302	1000	-	.	gene_id "MSTRG.7667"; transcript_id "MSTRG.7667.1";
chr20	StringTie	exon	57570240	57570814	1000	-	.	gene_id "MSTRG.7667"; transcript_id "MSTRG.7667.1"; exon_number "1";
chr20	StringTie	exon	57571694	57571856	1000	-	.	gene_id "MSTRG.7667"; transcript_id "MSTRG.7667.1"; exon_number "2";
chr20	StringTie	exon	57572658	57572808	1000	-	.	gene_id "MSTRG.7667"; transcript_id "MSTRG.7667.1"; exon_number "3";
chr20	StringTie	exon	57576520	57576699	1000	-	.	gene_id "MSTRG.7667"; transcript_id "MSTRG.7667.1"; exon_number "4";
chr20	StringTie	exon	57581377	57581540	1000	-	.	gene_id "MSTRG.7667"; transcript_id "MSTRG.7667.1"; exon_number "5";
chr20	StringTie	exon	57582041	57582302	1000	-	.	gene_id "MSTRG.7667"; transcript_id "MSTRG.7667.1"; exon_number "6";
chr20	StringTie	transcript	58406333	58422766	1000	+	.	gene_id "MSTRG.7668"; transcript_id "MSTRG.7668.1";
chr20	StringTie	exon	58406333	58406421	1000	+	.	gene_id "MSTRG.7668"; transcript_id "MSTRG.7668.1"; exon_number "1";
chr20	StringTie	exon	58411560	58411615	1000	+	.	gene_id "MSTRG.7668"; transcript_id "MSTRG.7668.1"; exon_number "2";
chr20	StringTie	exon	58415424	58415485	1000	+	.	gene_id "MSTRG.7668"; transcript_id "MSTRG.7668.1"; exon_number "3";
chr20	StringTie	exon	58416450	58416590	1000	+	.	gene_id "MSTRG.7668"; transcript_id "MSTRG.7668.1"; exon_number "4";
chr20	StringTie	exon	58420244	58420320	1000	+	.	gene_id "MSTRG.7668"; transcript_id "MSTRG.7668.1"; exon_number "5";
chr20	StringTie	exon	58422170	58422766	1000	+	.	gene_id "MSTRG.7668"; transcript_id "MSTRG.7668.1"; exon_number "6";
chr20	StringTie	transcript	58511894	58515352	1000	-	.	gene_id "MSTRG.7669"; transcript_id "MSTRG.7669.1";
chr20	StringTie	exon	58511894	58515352	1000	-	.	gene_id "MSTRG.7669"; transcript_id "MSTRG.7669.1"; exon_number "1";
chr20	StringTie	transcript	58515494	58523735	1000	+	.	gene_id "MSTRG.7670"; transcript_id "MSTRG.7670.1";
chr20	StringTie	exon	58515494	58515590	1000	+	.	gene_id "MSTRG.7670"; transcript_id "MSTRG.7670.1"; exon_number "1";
chr20	StringTie	exon	58517253	58517364	1000	+	.	gene_id "MSTRG.7670"; transcript_id "MSTRG.7670.1"; exon_number "2";
chr20	StringTie	exon	58517482	58517567	1000	+	.	gene_id "MSTRG.7670"; transcript_id "MSTRG.7670.1"; exon_number "3";
chr20	StringTie	exon	58518995	58523735	1000	+	.	gene_id "MSTRG.7670"; transcript_id "MSTRG.7670.1"; exon_number "4";
chr20	StringTie	transcript	60549854	60640944	1000	-	.	gene_id "MSTRG.7671"; transcript_id "MSTRG.7671.1";
chr20	StringTie	exon	60549854	60551391	1000	-	.	gene_id "MSTRG.7671"; transcript_id "MSTRG.7671.1"; exon_number "1";
chr20	StringTie	exon	60572606	60572725	1000	-	.	gene_id "MSTRG.7671"; transcript_id "MSTRG.7671.1"; exon_number "2";
chr20	StringTie	exon	60573192	60573248	1000	-	.	gene_id "MSTRG.7671"; transcript_id "MSTRG.7671.1"; exon_number "3";
chr20	StringTie	exon	60574039	60574164	1000	-	.	gene_id "MSTRG.7671"; transcript_id "MSTRG.7671.1"; exon_number "4";
chr20	StringTie	exon	60575180	60575310	1000	-	.	gene_id "MSTRG.7671"; transcript_id "MSTRG.7671.1"; exon_number "5";
chr20	StringTie	exon	60575608	60575777	1000	-	.	gene_id "MSTRG.7671"; transcript_id "MSTRG.7671.1"; exon_number "6";
chr20	StringTie	exon	60578216	60578330	1000	-	.	gene_id "MSTRG.7671"; transcript_id "MSTRG.7671.1"; exon_number "7";
chr20	StringTie	exon	60578787	60578934	1000	-	.	gene_id "MSTRG.7671"; transcript_id "MSTRG.7671.1"; exon_number "8";
chr20	StringTie	exon	60581566	60581814	1000	-	.	gene_id "MSTRG.7671"; transcript_id "MSTRG.7671.1"; exon_number "9";
chr20	StringTie	exon	60582603	60582692	1000	-	.	gene_id "MSTRG.7671"; transcript_id "MSTRG.7671.1"; exon_number "10";
chr20	StringTie	exon	60584108	60584230	1000	-	.	gene_id "MSTRG.7671"; transcript_id "MSTRG.7671.1"; exon_number "11";
chr20	StringTie	exon	60585102	60585221	1000	-	.	gene_id "MSTRG.7671"; transcript_id "MSTRG.7671.1"; exon_number "12";
chr20	StringTie	exon	60587871	60587990	1000	-	.	gene_id "MSTRG.7671"; transcript_id "MSTRG.7671.1"; exon_number "13";
chr20	StringTie	exon	60589603	60589763	1000	-	.	gene_id "MSTRG.7671"; transcript_id "MSTRG.7671.1"; exon_number "14";
chr20	StringTie	exon	60639507	60640514	1000	-	.	gene_id "MSTRG.7671"; transcript_id "MSTRG.7671.1"; exon_number "15";
chr20	StringTie	exon	60640804	60640944	1000	-	.	gene_id "MSTRG.7671"; transcript_id "MSTRG.7671.1"; exon_number "16";
chr20	StringTie	transcript	60697563	60710434	1000	+	.	gene_id "MSTRG.7672"; transcript_id "MSTRG.7672.1";
chr20	StringTie	exon	60697563	60697849	1000	+	.	gene_id "MSTRG.7672"; transcript_id "MSTRG.7672.1"; exon_number "1";
chr20	StringTie	exon	60699673	60699836	1000	+	.	gene_id "MSTRG.7672"; transcript_id "MSTRG.7672.1"; exon_number "2";
chr20	StringTie	exon	60701360	60701495	1000	+	.	gene_id "MSTRG.7672"; transcript_id "MSTRG.7672.1"; exon_number "3";
chr20	StringTie	exon	60704841	60705008	1000	+	.	gene_id "MSTRG.7672"; transcript_id "MSTRG.7672.1"; exon_number "4";
chr20	StringTie	exon	60705275	60705352	1000	+	.	gene_id "MSTRG.7672"; transcript_id "MSTRG.7672.1"; exon_number "5";
chr20	StringTie	exon	60705586	60705747	1000	+	.	gene_id "MSTRG.7672"; transcript_id "MSTRG.7672.1"; exon_number "6";
chr20	StringTie	exon	60706412	60706562	1000	+	.	gene_id "MSTRG.7672"; transcript_id "MSTRG.7672.1"; exon_number "7";
chr20	StringTie	exon	60708346	60708531	1000	+	.	gene_id "MSTRG.7672"; transcript_id "MSTRG.7672.1"; exon_number "8";
chr20	StringTie	exon	60709219	60710434	1000	+	.	gene_id "MSTRG.7672"; transcript_id "MSTRG.7672.1"; exon_number "9";
chr20	StringTie	transcript	60697563	60710434	1000	+	.	gene_id "MSTRG.7672"; transcript_id "MSTRG.7672.2";
chr20	StringTie	exon	60697563	60697849	1000	+	.	gene_id "MSTRG.7672"; transcript_id "MSTRG.7672.2"; exon_number "1";
chr20	StringTie	exon	60699673	60699836	1000	+	.	gene_id "MSTRG.7672"; transcript_id "MSTRG.7672.2"; exon_number "2";
chr20	StringTie	exon	60701360	60701495	1000	+	.	gene_id "MSTRG.7672"; transcript_id "MSTRG.7672.2"; exon_number "3";
chr20	StringTie	exon	60702641	60702757	1000	+	.	gene_id "MSTRG.7672"; transcript_id "MSTRG.7672.2"; exon_number "4";
chr20	StringTie	exon	60704841	60705008	1000	+	.	gene_id "MSTRG.7672"; transcript_id "MSTRG.7672.2"; exon_number "5";
chr20	StringTie	exon	60705275	60705352	1000	+	.	gene_id "MSTRG.7672"; transcript_id "MSTRG.7672.2"; exon_number "6";
chr20	StringTie	exon	60705586	60705747	1000	+	.	gene_id "MSTRG.7672"; transcript_id "MSTRG.7672.2"; exon_number "7";
chr20	StringTie	exon	60706412	60706562	1000	+	.	gene_id "MSTRG.7672"; transcript_id "MSTRG.7672.2"; exon_number "8";
chr20	StringTie	exon	60708346	60708531	1000	+	.	gene_id "MSTRG.7672"; transcript_id "MSTRG.7672.2"; exon_number "9";
chr20	StringTie	exon	60709219	60710434	1000	+	.	gene_id "MSTRG.7672"; transcript_id "MSTRG.7672.2"; exon_number "10";
chr20	StringTie	transcript	60697663	60710434	1000	+	.	gene_id "MSTRG.7672"; transcript_id "MSTRG.7672.3";
chr20	StringTie	exon	60697663	60697849	1000	+	.	gene_id "MSTRG.7672"; transcript_id "MSTRG.7672.3"; exon_number "1";
chr20	StringTie	exon	60699673	60699836	1000	+	.	gene_id "MSTRG.7672"; transcript_id "MSTRG.7672.3"; exon_number "2";
chr20	StringTie	exon	60701360	60701495	1000	+	.	gene_id "MSTRG.7672"; transcript_id "MSTRG.7672.3"; exon_number "3";
chr20	StringTie	exon	60704841	60705008	1000	+	.	gene_id "MSTRG.7672"; transcript_id "MSTRG.7672.3"; exon_number "4";
chr20	StringTie	exon	60705275	60705352	1000	+	.	gene_id "MSTRG.7672"; transcript_id "MSTRG.7672.3"; exon_number "5";
chr20	StringTie	exon	60705586	60705747	1000	+	.	gene_id "MSTRG.7672"; transcript_id "MSTRG.7672.3"; exon_number "6";
chr20	StringTie	exon	60706412	60706562	1000	+	.	gene_id "MSTRG.7672"; transcript_id "MSTRG.7672.3"; exon_number "7";
chr20	StringTie	exon	60708346	60708531	1000	+	.	gene_id "MSTRG.7672"; transcript_id "MSTRG.7672.3"; exon_number "8";
chr20	StringTie	exon	60709219	60709658	1000	+	.	gene_id "MSTRG.7672"; transcript_id "MSTRG.7672.3"; exon_number "9";
chr20	StringTie	exon	60709734	60710434	1000	+	.	gene_id "MSTRG.7672"; transcript_id "MSTRG.7672.3"; exon_number "10";
chr20	StringTie	transcript	60697663	60710434	1000	+	.	gene_id "MSTRG.7672"; transcript_id "MSTRG.7672.4";
chr20	StringTie	exon	60697663	60697849	1000	+	.	gene_id "MSTRG.7672"; transcript_id "MSTRG.7672.4"; exon_number "1";
chr20	StringTie	exon	60699673	60699836	1000	+	.	gene_id "MSTRG.7672"; transcript_id "MSTRG.7672.4"; exon_number "2";
chr20	StringTie	exon	60701360	60701495	1000	+	.	gene_id "MSTRG.7672"; transcript_id "MSTRG.7672.4"; exon_number "3";
chr20	StringTie	exon	60705275	60705352	1000	+	.	gene_id "MSTRG.7672"; transcript_id "MSTRG.7672.4"; exon_number "4";
chr20	StringTie	exon	60705586	60705747	1000	+	.	gene_id "MSTRG.7672"; transcript_id "MSTRG.7672.4"; exon_number "5";
chr20	StringTie	exon	60706412	60706562	1000	+	.	gene_id "MSTRG.7672"; transcript_id "MSTRG.7672.4"; exon_number "6";
chr20	StringTie	exon	60708346	60708531	1000	+	.	gene_id "MSTRG.7672"; transcript_id "MSTRG.7672.4"; exon_number "7";
chr20	StringTie	exon	60709219	60710434	1000	+	.	gene_id "MSTRG.7672"; transcript_id "MSTRG.7672.4"; exon_number "8";
chr20	StringTie	transcript	60711791	60718486	1000	-	.	gene_id "MSTRG.7673"; transcript_id "MSTRG.7673.1";
chr20	StringTie	exon	60711791	60712005	1000	-	.	gene_id "MSTRG.7673"; transcript_id "MSTRG.7673.1"; exon_number "1";
chr20	StringTie	exon	60712420	60712482	1000	-	.	gene_id "MSTRG.7673"; transcript_id "MSTRG.7673.1"; exon_number "2";
chr20	StringTie	exon	60713227	60713346	1000	-	.	gene_id "MSTRG.7673"; transcript_id "MSTRG.7673.1"; exon_number "3";
chr20	StringTie	exon	60714131	60714253	1000	-	.	gene_id "MSTRG.7673"; transcript_id "MSTRG.7673.1"; exon_number "4";
chr20	StringTie	exon	60714837	60714961	1000	-	.	gene_id "MSTRG.7673"; transcript_id "MSTRG.7673.1"; exon_number "5";
chr20	StringTie	exon	60715874	60716000	1000	-	.	gene_id "MSTRG.7673"; transcript_id "MSTRG.7673.1"; exon_number "6";
chr20	StringTie	exon	60718264	60718486	1000	-	.	gene_id "MSTRG.7673"; transcript_id "MSTRG.7673.1"; exon_number "7";
chr20	StringTie	transcript	60718851	60757540	1000	+	.	gene_id "MSTRG.7674"; transcript_id "MSTRG.7674.1";
chr20	StringTie	exon	60718851	60718945	1000	+	.	gene_id "MSTRG.7674"; transcript_id "MSTRG.7674.1"; exon_number "1";
chr20	StringTie	exon	60733728	60733804	1000	+	.	gene_id "MSTRG.7674"; transcript_id "MSTRG.7674.1"; exon_number "2";
chr20	StringTie	exon	60734933	60735017	1000	+	.	gene_id "MSTRG.7674"; transcript_id "MSTRG.7674.1"; exon_number "3";
chr20	StringTie	exon	60736492	60736636	1000	+	.	gene_id "MSTRG.7674"; transcript_id "MSTRG.7674.1"; exon_number "4";
chr20	StringTie	exon	60737808	60737987	1000	+	.	gene_id "MSTRG.7674"; transcript_id "MSTRG.7674.1"; exon_number "5";
chr20	StringTie	exon	60738514	60738678	1000	+	.	gene_id "MSTRG.7674"; transcript_id "MSTRG.7674.1"; exon_number "6";
chr20	StringTie	exon	60739201	60739302	1000	+	.	gene_id "MSTRG.7674"; transcript_id "MSTRG.7674.1"; exon_number "7";
chr20	StringTie	exon	60740478	60740570	1000	+	.	gene_id "MSTRG.7674"; transcript_id "MSTRG.7674.1"; exon_number "8";
chr20	StringTie	exon	60747738	60747857	1000	+	.	gene_id "MSTRG.7674"; transcript_id "MSTRG.7674.1"; exon_number "9";
chr20	StringTie	exon	60749573	60749700	1000	+	.	gene_id "MSTRG.7674"; transcript_id "MSTRG.7674.1"; exon_number "10";
chr20	StringTie	exon	60754238	60757540	1000	+	.	gene_id "MSTRG.7674"; transcript_id "MSTRG.7674.1"; exon_number "11";
chr20	StringTie	transcript	60718851	60735337	1000	+	.	gene_id "MSTRG.7674"; transcript_id "MSTRG.7674.2";
chr20	StringTie	exon	60718851	60718945	1000	+	.	gene_id "MSTRG.7674"; transcript_id "MSTRG.7674.2"; exon_number "1";
chr20	StringTie	exon	60729337	60729521	1000	+	.	gene_id "MSTRG.7674"; transcript_id "MSTRG.7674.2"; exon_number "2";
chr20	StringTie	exon	60733728	60733804	1000	+	.	gene_id "MSTRG.7674"; transcript_id "MSTRG.7674.2"; exon_number "3";
chr20	StringTie	exon	60734933	60735337	1000	+	.	gene_id "MSTRG.7674"; transcript_id "MSTRG.7674.2"; exon_number "4";
chr20	StringTie	transcript	60718851	60757533	1000	+	.	gene_id "MSTRG.7674"; transcript_id "MSTRG.7674.3";
chr20	StringTie	exon	60718851	60718945	1000	+	.	gene_id "MSTRG.7674"; transcript_id "MSTRG.7674.3"; exon_number "1";
chr20	StringTie	exon	60733728	60733804	1000	+	.	gene_id "MSTRG.7674"; transcript_id "MSTRG.7674.3"; exon_number "2";
chr20	StringTie	exon	60734933	60735017	1000	+	.	gene_id "MSTRG.7674"; transcript_id "MSTRG.7674.3"; exon_number "3";
chr20	StringTie	exon	60736492	60736636	1000	+	.	gene_id "MSTRG.7674"; transcript_id "MSTRG.7674.3"; exon_number "4";
chr20	StringTie	exon	60737808	60737987	1000	+	.	gene_id "MSTRG.7674"; transcript_id "MSTRG.7674.3"; exon_number "5";
chr20	StringTie	exon	60738514	60738678	1000	+	.	gene_id "MSTRG.7674"; transcript_id "MSTRG.7674.3"; exon_number "6";
chr20	StringTie	exon	60739201	60739302	1000	+	.	gene_id "MSTRG.7674"; transcript_id "MSTRG.7674.3"; exon_number "7";
chr20	StringTie	exon	60740478	60740570	1000	+	.	gene_id "MSTRG.7674"; transcript_id "MSTRG.7674.3"; exon_number "8";
chr20	StringTie	exon	60747738	60747857	1000	+	.	gene_id "MSTRG.7674"; transcript_id "MSTRG.7674.3"; exon_number "9";
chr20	StringTie	exon	60749573	60749700	1000	+	.	gene_id "MSTRG.7674"; transcript_id "MSTRG.7674.3"; exon_number "10";
chr20	StringTie	exon	60754238	60755809	1000	+	.	gene_id "MSTRG.7674"; transcript_id "MSTRG.7674.3"; exon_number "11";
chr20	StringTie	exon	60756922	60757533	1000	+	.	gene_id "MSTRG.7674"; transcript_id "MSTRG.7674.3"; exon_number "12";
chr20	StringTie	transcript	60758101	60777823	1000	+	.	gene_id "MSTRG.7675"; transcript_id "MSTRG.7675.1";
chr20	StringTie	exon	60758101	60758113	1000	+	.	gene_id "MSTRG.7675"; transcript_id "MSTRG.7675.1"; exon_number "1";
chr20	StringTie	exon	60768472	60768680	1000	+	.	gene_id "MSTRG.7675"; transcript_id "MSTRG.7675.1"; exon_number "2";
chr20	StringTie	exon	60770858	60771005	1000	+	.	gene_id "MSTRG.7675"; transcript_id "MSTRG.7675.1"; exon_number "3";
chr20	StringTie	exon	60772908	60773023	1000	+	.	gene_id "MSTRG.7675"; transcript_id "MSTRG.7675.1"; exon_number "4";
chr20	StringTie	exon	60773690	60773908	1000	+	.	gene_id "MSTRG.7675"; transcript_id "MSTRG.7675.1"; exon_number "5";
chr20	StringTie	exon	60774175	60774313	1000	+	.	gene_id "MSTRG.7675"; transcript_id "MSTRG.7675.1"; exon_number "6";
chr20	StringTie	exon	60775739	60777823	1000	+	.	gene_id "MSTRG.7675"; transcript_id "MSTRG.7675.1"; exon_number "7";
chr20	StringTie	transcript	60763335	60777823	1000	+	.	gene_id "MSTRG.7675"; transcript_id "MSTRG.7675.2";
chr20	StringTie	exon	60763335	60763937	1000	+	.	gene_id "MSTRG.7675"; transcript_id "MSTRG.7675.2"; exon_number "1";
chr20	StringTie	exon	60768472	60768680	1000	+	.	gene_id "MSTRG.7675"; transcript_id "MSTRG.7675.2"; exon_number "2";
chr20	StringTie	exon	60770858	60771005	1000	+	.	gene_id "MSTRG.7675"; transcript_id "MSTRG.7675.2"; exon_number "3";
chr20	StringTie	exon	60772908	60773023	1000	+	.	gene_id "MSTRG.7675"; transcript_id "MSTRG.7675.2"; exon_number "4";
chr20	StringTie	exon	60773690	60773908	1000	+	.	gene_id "MSTRG.7675"; transcript_id "MSTRG.7675.2"; exon_number "5";
chr20	StringTie	exon	60774175	60774313	1000	+	.	gene_id "MSTRG.7675"; transcript_id "MSTRG.7675.2"; exon_number "6";
chr20	StringTie	exon	60775739	60777823	1000	+	.	gene_id "MSTRG.7675"; transcript_id "MSTRG.7675.2"; exon_number "7";
chr20	StringTie	transcript	60813580	60871268	1000	+	.	gene_id "MSTRG.7676"; transcript_id "MSTRG.7676.1";
chr20	StringTie	exon	60813580	60813653	1000	+	.	gene_id "MSTRG.7676"; transcript_id "MSTRG.7676.1"; exon_number "1";
chr20	StringTie	exon	60831113	60831277	1000	+	.	gene_id "MSTRG.7676"; transcript_id "MSTRG.7676.1"; exon_number "2";
chr20	StringTie	exon	60835037	60835181	1000	+	.	gene_id "MSTRG.7676"; transcript_id "MSTRG.7676.1"; exon_number "3";
chr20	StringTie	exon	60838672	60838747	1000	+	.	gene_id "MSTRG.7676"; transcript_id "MSTRG.7676.1"; exon_number "4";
chr20	StringTie	exon	60847181	60847315	1000	+	.	gene_id "MSTRG.7676"; transcript_id "MSTRG.7676.1"; exon_number "5";
chr20	StringTie	exon	60848365	60848462	1000	+	.	gene_id "MSTRG.7676"; transcript_id "MSTRG.7676.1"; exon_number "6";
chr20	StringTie	exon	60854213	60854395	1000	+	.	gene_id "MSTRG.7676"; transcript_id "MSTRG.7676.1"; exon_number "7";
chr20	StringTie	exon	60856114	60856221	1000	+	.	gene_id "MSTRG.7676"; transcript_id "MSTRG.7676.1"; exon_number "8";
chr20	StringTie	exon	60856846	60856935	1000	+	.	gene_id "MSTRG.7676"; transcript_id "MSTRG.7676.1"; exon_number "9";
chr20	StringTie	exon	60859102	60859225	1000	+	.	gene_id "MSTRG.7676"; transcript_id "MSTRG.7676.1"; exon_number "10";
chr20	StringTie	exon	60861639	60861767	1000	+	.	gene_id "MSTRG.7676"; transcript_id "MSTRG.7676.1"; exon_number "11";
chr20	StringTie	exon	60864263	60864386	1000	+	.	gene_id "MSTRG.7676"; transcript_id "MSTRG.7676.1"; exon_number "12";
chr20	StringTie	exon	60866759	60866849	1000	+	.	gene_id "MSTRG.7676"; transcript_id "MSTRG.7676.1"; exon_number "13";
chr20	StringTie	exon	60868841	60871268	1000	+	.	gene_id "MSTRG.7676"; transcript_id "MSTRG.7676.1"; exon_number "14";
chr20	StringTie	transcript	60813580	60871268	1000	+	.	gene_id "MSTRG.7676"; transcript_id "MSTRG.7676.2";
chr20	StringTie	exon	60813580	60813653	1000	+	.	gene_id "MSTRG.7676"; transcript_id "MSTRG.7676.2"; exon_number "1";
chr20	StringTie	exon	60830175	60830296	1000	+	.	gene_id "MSTRG.7676"; transcript_id "MSTRG.7676.2"; exon_number "2";
chr20	StringTie	exon	60831113	60831277	1000	+	.	gene_id "MSTRG.7676"; transcript_id "MSTRG.7676.2"; exon_number "3";
chr20	StringTie	exon	60835037	60835181	1000	+	.	gene_id "MSTRG.7676"; transcript_id "MSTRG.7676.2"; exon_number "4";
chr20	StringTie	exon	60838672	60838747	1000	+	.	gene_id "MSTRG.7676"; transcript_id "MSTRG.7676.2"; exon_number "5";
chr20	StringTie	exon	60847181	60847315	1000	+	.	gene_id "MSTRG.7676"; transcript_id "MSTRG.7676.2"; exon_number "6";
chr20	StringTie	exon	60848365	60848462	1000	+	.	gene_id "MSTRG.7676"; transcript_id "MSTRG.7676.2"; exon_number "7";
chr20	StringTie	exon	60854213	60854395	1000	+	.	gene_id "MSTRG.7676"; transcript_id "MSTRG.7676.2"; exon_number "8";
chr20	StringTie	exon	60856114	60856935	1000	+	.	gene_id "MSTRG.7676"; transcript_id "MSTRG.7676.2"; exon_number "9";
chr20	StringTie	exon	60859102	60859225	1000	+	.	gene_id "MSTRG.7676"; transcript_id "MSTRG.7676.2"; exon_number "10";
chr20	StringTie	exon	60861639	60861767	1000	+	.	gene_id "MSTRG.7676"; transcript_id "MSTRG.7676.2"; exon_number "11";
chr20	StringTie	exon	60864263	60864386	1000	+	.	gene_id "MSTRG.7676"; transcript_id "MSTRG.7676.2"; exon_number "12";
chr20	StringTie	exon	60866759	60866849	1000	+	.	gene_id "MSTRG.7676"; transcript_id "MSTRG.7676.2"; exon_number "13";
chr20	StringTie	exon	60868841	60871268	1000	+	.	gene_id "MSTRG.7676"; transcript_id "MSTRG.7676.2"; exon_number "14";
chr20	StringTie	transcript	60878061	60883918	1000	+	.	gene_id "MSTRG.7677"; transcript_id "MSTRG.7677.1";
chr20	StringTie	exon	60878061	60878105	1000	+	.	gene_id "MSTRG.7677"; transcript_id "MSTRG.7677.1"; exon_number "1";
chr20	StringTie	exon	60878624	60878837	1000	+	.	gene_id "MSTRG.7677"; transcript_id "MSTRG.7677.1"; exon_number "2";
chr20	StringTie	exon	60879517	60879633	1000	+	.	gene_id "MSTRG.7677"; transcript_id "MSTRG.7677.1"; exon_number "3";
chr20	StringTie	exon	60881253	60881376	1000	+	.	gene_id "MSTRG.7677"; transcript_id "MSTRG.7677.1"; exon_number "4";
chr20	StringTie	exon	60881704	60881790	1000	+	.	gene_id "MSTRG.7677"; transcript_id "MSTRG.7677.1"; exon_number "5";
chr20	StringTie	exon	60882427	60882508	1000	+	.	gene_id "MSTRG.7677"; transcript_id "MSTRG.7677.1"; exon_number "6";
chr20	StringTie	exon	60882652	60882884	1000	+	.	gene_id "MSTRG.7677"; transcript_id "MSTRG.7677.1"; exon_number "7";
chr20	StringTie	exon	60883077	60883234	1000	+	.	gene_id "MSTRG.7677"; transcript_id "MSTRG.7677.1"; exon_number "8";
chr20	StringTie	exon	60883424	60883526	1000	+	.	gene_id "MSTRG.7677"; transcript_id "MSTRG.7677.1"; exon_number "9";
chr20	StringTie	exon	60883711	60883918	1000	+	.	gene_id "MSTRG.7677"; transcript_id "MSTRG.7677.1"; exon_number "10";
chr20	StringTie	transcript	60878061	60883918	1000	+	.	gene_id "MSTRG.7677"; transcript_id "MSTRG.7677.2";
chr20	StringTie	exon	60878061	60878105	1000	+	.	gene_id "MSTRG.7677"; transcript_id "MSTRG.7677.2"; exon_number "1";
chr20	StringTie	exon	60878624	60878837	1000	+	.	gene_id "MSTRG.7677"; transcript_id "MSTRG.7677.2"; exon_number "2";
chr20	StringTie	exon	60879517	60879633	1000	+	.	gene_id "MSTRG.7677"; transcript_id "MSTRG.7677.2"; exon_number "3";
chr20	StringTie	exon	60881253	60881458	1000	+	.	gene_id "MSTRG.7677"; transcript_id "MSTRG.7677.2"; exon_number "4";
chr20	StringTie	exon	60881704	60881790	1000	+	.	gene_id "MSTRG.7677"; transcript_id "MSTRG.7677.2"; exon_number "5";
chr20	StringTie	exon	60882427	60882508	1000	+	.	gene_id "MSTRG.7677"; transcript_id "MSTRG.7677.2"; exon_number "6";
chr20	StringTie	exon	60882652	60882884	1000	+	.	gene_id "MSTRG.7677"; transcript_id "MSTRG.7677.2"; exon_number "7";
chr20	StringTie	exon	60883077	60883234	1000	+	.	gene_id "MSTRG.7677"; transcript_id "MSTRG.7677.2"; exon_number "8";
chr20	StringTie	exon	60883424	60883526	1000	+	.	gene_id "MSTRG.7677"; transcript_id "MSTRG.7677.2"; exon_number "9";
chr20	StringTie	exon	60883711	60883918	1000	+	.	gene_id "MSTRG.7677"; transcript_id "MSTRG.7677.2"; exon_number "10";
chr20	StringTie	transcript	60879631	60881706	1000	-	.	gene_id "MSTRG.7678"; transcript_id "MSTRG.7678.1";
chr20	StringTie	exon	60879631	60881706	1000	-	.	gene_id "MSTRG.7678"; transcript_id "MSTRG.7678.1"; exon_number "1";
chr20	StringTie	transcript	60882881	60942368	1000	-	.	gene_id "MSTRG.7679"; transcript_id "MSTRG.7679.1";
chr20	StringTie	exon	60882881	60882884	1000	-	.	gene_id "MSTRG.7679"; transcript_id "MSTRG.7679.1"; exon_number "1";
chr20	StringTie	exon	60883077	60883502	1000	-	.	gene_id "MSTRG.7679"; transcript_id "MSTRG.7679.1"; exon_number "2";
chr20	StringTie	exon	60883912	60884010	1000	-	.	gene_id "MSTRG.7679"; transcript_id "MSTRG.7679.1"; exon_number "3";
chr20	StringTie	exon	60884292	60884531	1000	-	.	gene_id "MSTRG.7679"; transcript_id "MSTRG.7679.1"; exon_number "4";
chr20	StringTie	exon	60884772	60884891	1000	-	.	gene_id "MSTRG.7679"; transcript_id "MSTRG.7679.1"; exon_number "5";
chr20	StringTie	exon	60885044	60885137	1000	-	.	gene_id "MSTRG.7679"; transcript_id "MSTRG.7679.1"; exon_number "6";
chr20	StringTie	exon	60885234	60885367	1000	-	.	gene_id "MSTRG.7679"; transcript_id "MSTRG.7679.1"; exon_number "7";
chr20	StringTie	exon	60885475	60885628	1000	-	.	gene_id "MSTRG.7679"; transcript_id "MSTRG.7679.1"; exon_number "8";
chr20	StringTie	exon	60885721	60885885	1000	-	.	gene_id "MSTRG.7679"; transcript_id "MSTRG.7679.1"; exon_number "9";
chr20	StringTie	exon	60885958	60886150	1000	-	.	gene_id "MSTRG.7679"; transcript_id "MSTRG.7679.1"; exon_number "10";
chr20	StringTie	exon	60886218	60886363	1000	-	.	gene_id "MSTRG.7679"; transcript_id "MSTRG.7679.1"; exon_number "11";
chr20	StringTie	exon	60886457	60886592	1000	-	.	gene_id "MSTRG.7679"; transcript_id "MSTRG.7679.1"; exon_number "12";
chr20	StringTie	exon	60886670	60886840	1000	-	.	gene_id "MSTRG.7679"; transcript_id "MSTRG.7679.1"; exon_number "13";
chr20	StringTie	exon	60886976	60887106	1000	-	.	gene_id "MSTRG.7679"; transcript_id "MSTRG.7679.1"; exon_number "14";
chr20	StringTie	exon	60887229	60887372	1000	-	.	gene_id "MSTRG.7679"; transcript_id "MSTRG.7679.1"; exon_number "15";
chr20	StringTie	exon	60887456	60887588	1000	-	.	gene_id "MSTRG.7679"; transcript_id "MSTRG.7679.1"; exon_number "16";
chr20	StringTie	exon	60887688	60887836	1000	-	.	gene_id "MSTRG.7679"; transcript_id "MSTRG.7679.1"; exon_number "17";
chr20	StringTie	exon	60887944	60888066	1000	-	.	gene_id "MSTRG.7679"; transcript_id "MSTRG.7679.1"; exon_number "18";
chr20	StringTie	exon	60888144	60888306	1000	-	.	gene_id "MSTRG.7679"; transcript_id "MSTRG.7679.1"; exon_number "19";
chr20	StringTie	exon	60888383	60888516	1000	-	.	gene_id "MSTRG.7679"; transcript_id "MSTRG.7679.1"; exon_number "20";
chr20	StringTie	exon	60888705	60888858	1000	-	.	gene_id "MSTRG.7679"; transcript_id "MSTRG.7679.1"; exon_number "21";
chr20	StringTie	exon	60889360	60889496	1000	-	.	gene_id "MSTRG.7679"; transcript_id "MSTRG.7679.1"; exon_number "22";
chr20	StringTie	exon	60889611	60889781	1000	-	.	gene_id "MSTRG.7679"; transcript_id "MSTRG.7679.1"; exon_number "23";
chr20	StringTie	exon	60889855	60890003	1000	-	.	gene_id "MSTRG.7679"; transcript_id "MSTRG.7679.1"; exon_number "24";
chr20	StringTie	exon	60890084	60890263	1000	-	.	gene_id "MSTRG.7679"; transcript_id "MSTRG.7679.1"; exon_number "25";
chr20	StringTie	exon	60891004	60891114	1000	-	.	gene_id "MSTRG.7679"; transcript_id "MSTRG.7679.1"; exon_number "26";
chr20	StringTie	exon	60891727	60891829	1000	-	.	gene_id "MSTRG.7679"; transcript_id "MSTRG.7679.1"; exon_number "27";
chr20	StringTie	exon	60891938	60892079	1000	-	.	gene_id "MSTRG.7679"; transcript_id "MSTRG.7679.1"; exon_number "28";
chr20	StringTie	exon	60892401	60892555	1000	-	.	gene_id "MSTRG.7679"; transcript_id "MSTRG.7679.1"; exon_number "29";
chr20	StringTie	exon	60892718	60892834	1000	-	.	gene_id "MSTRG.7679"; transcript_id "MSTRG.7679.1"; exon_number "30";
chr20	StringTie	exon	60893510	60893706	1000	-	.	gene_id "MSTRG.7679"; transcript_id "MSTRG.7679.1"; exon_number "31";
chr20	StringTie	exon	60893899	60894069	1000	-	.	gene_id "MSTRG.7679"; transcript_id "MSTRG.7679.1"; exon_number "32";
chr20	StringTie	exon	60894740	60894851	1000	-	.	gene_id "MSTRG.7679"; transcript_id "MSTRG.7679.1"; exon_number "33";
chr20	StringTie	exon	60895615	60895725	1000	-	.	gene_id "MSTRG.7679"; transcript_id "MSTRG.7679.1"; exon_number "34";
chr20	StringTie	exon	60895795	60895946	1000	-	.	gene_id "MSTRG.7679"; transcript_id "MSTRG.7679.1"; exon_number "35";
chr20	StringTie	exon	60897075	60897224	1000	-	.	gene_id "MSTRG.7679"; transcript_id "MSTRG.7679.1"; exon_number "36";
chr20	StringTie	exon	60897325	60897505	1000	-	.	gene_id "MSTRG.7679"; transcript_id "MSTRG.7679.1"; exon_number "37";
chr20	StringTie	exon	60897714	60897814	1000	-	.	gene_id "MSTRG.7679"; transcript_id "MSTRG.7679.1"; exon_number "38";
chr20	StringTie	exon	60898512	60898726	1000	-	.	gene_id "MSTRG.7679"; transcript_id "MSTRG.7679.1"; exon_number "39";
chr20	StringTie	exon	60898832	60898912	1000	-	.	gene_id "MSTRG.7679"; transcript_id "MSTRG.7679.1"; exon_number "40";
chr20	StringTie	exon	60899136	60899260	1000	-	.	gene_id "MSTRG.7679"; transcript_id "MSTRG.7679.1"; exon_number "41";
chr20	StringTie	exon	60899497	60899610	1000	-	.	gene_id "MSTRG.7679"; transcript_id "MSTRG.7679.1"; exon_number "42";
chr20	StringTie	exon	60900372	60900602	1000	-	.	gene_id "MSTRG.7679"; transcript_id "MSTRG.7679.1"; exon_number "43";
chr20	StringTie	exon	60901733	60901816	1000	-	.	gene_id "MSTRG.7679"; transcript_id "MSTRG.7679.1"; exon_number "44";
chr20	StringTie	exon	60901921	60902022	1000	-	.	gene_id "MSTRG.7679"; transcript_id "MSTRG.7679.1"; exon_number "45";
chr20	StringTie	exon	60902289	60902462	1000	-	.	gene_id "MSTRG.7679"; transcript_id "MSTRG.7679.1"; exon_number "46";
chr20	StringTie	exon	60902585	60902725	1000	-	.	gene_id "MSTRG.7679"; transcript_id "MSTRG.7679.1"; exon_number "47";
chr20	StringTie	exon	60902922	60903066	1000	-	.	gene_id "MSTRG.7679"; transcript_id "MSTRG.7679.1"; exon_number "48";
chr20	StringTie	exon	60903297	60903501	1000	-	.	gene_id "MSTRG.7679"; transcript_id "MSTRG.7679.1"; exon_number "49";
chr20	StringTie	exon	60903900	60904111	1000	-	.	gene_id "MSTRG.7679"; transcript_id "MSTRG.7679.1"; exon_number "50";
chr20	StringTie	exon	60904194	60904309	1000	-	.	gene_id "MSTRG.7679"; transcript_id "MSTRG.7679.1"; exon_number "51";
chr20	StringTie	exon	60904833	60904972	1000	-	.	gene_id "MSTRG.7679"; transcript_id "MSTRG.7679.1"; exon_number "52";
chr20	StringTie	exon	60905544	60905670	1000	-	.	gene_id "MSTRG.7679"; transcript_id "MSTRG.7679.1"; exon_number "53";
chr20	StringTie	exon	60905799	60906000	1000	-	.	gene_id "MSTRG.7679"; transcript_id "MSTRG.7679.1"; exon_number "54";
chr20	StringTie	exon	60906088	60906185	1000	-	.	gene_id "MSTRG.7679"; transcript_id "MSTRG.7679.1"; exon_number "55";
chr20	StringTie	exon	60907428	60907536	1000	-	.	gene_id "MSTRG.7679"; transcript_id "MSTRG.7679.1"; exon_number "56";
chr20	StringTie	exon	60907613	60907773	1000	-	.	gene_id "MSTRG.7679"; transcript_id "MSTRG.7679.1"; exon_number "57";
chr20	StringTie	exon	60908146	60908299	1000	-	.	gene_id "MSTRG.7679"; transcript_id "MSTRG.7679.1"; exon_number "58";
chr20	StringTie	exon	60908431	60908537	1000	-	.	gene_id "MSTRG.7679"; transcript_id "MSTRG.7679.1"; exon_number "59";
chr20	StringTie	exon	60908620	60908762	1000	-	.	gene_id "MSTRG.7679"; transcript_id "MSTRG.7679.1"; exon_number "60";
chr20	StringTie	exon	60908957	60909095	1000	-	.	gene_id "MSTRG.7679"; transcript_id "MSTRG.7679.1"; exon_number "61";
chr20	StringTie	exon	60909242	60909398	1000	-	.	gene_id "MSTRG.7679"; transcript_id "MSTRG.7679.1"; exon_number "62";
chr20	StringTie	exon	60909578	60909677	1000	-	.	gene_id "MSTRG.7679"; transcript_id "MSTRG.7679.1"; exon_number "63";
chr20	StringTie	exon	60910077	60910182	1000	-	.	gene_id "MSTRG.7679"; transcript_id "MSTRG.7679.1"; exon_number "64";
chr20	StringTie	exon	60910273	60910325	1000	-	.	gene_id "MSTRG.7679"; transcript_id "MSTRG.7679.1"; exon_number "65";
chr20	StringTie	exon	60911396	60911501	1000	-	.	gene_id "MSTRG.7679"; transcript_id "MSTRG.7679.1"; exon_number "66";
chr20	StringTie	exon	60911790	60911842	1000	-	.	gene_id "MSTRG.7679"; transcript_id "MSTRG.7679.1"; exon_number "67";
chr20	StringTie	exon	60912646	60912783	1000	-	.	gene_id "MSTRG.7679"; transcript_id "MSTRG.7679.1"; exon_number "68";
chr20	StringTie	exon	60912860	60912994	1000	-	.	gene_id "MSTRG.7679"; transcript_id "MSTRG.7679.1"; exon_number "69";
chr20	StringTie	exon	60913072	60913206	1000	-	.	gene_id "MSTRG.7679"; transcript_id "MSTRG.7679.1"; exon_number "70";
chr20	StringTie	exon	60913288	60913425	1000	-	.	gene_id "MSTRG.7679"; transcript_id "MSTRG.7679.1"; exon_number "71";
chr20	StringTie	exon	60913524	60913664	1000	-	.	gene_id "MSTRG.7679"; transcript_id "MSTRG.7679.1"; exon_number "72";
chr20	StringTie	exon	60920874	60920933	1000	-	.	gene_id "MSTRG.7679"; transcript_id "MSTRG.7679.1"; exon_number "73";
chr20	StringTie	exon	60921137	60921271	1000	-	.	gene_id "MSTRG.7679"; transcript_id "MSTRG.7679.1"; exon_number "74";
chr20	StringTie	exon	60921562	60921652	1000	-	.	gene_id "MSTRG.7679"; transcript_id "MSTRG.7679.1"; exon_number "75";
chr20	StringTie	exon	60921738	60921856	1000	-	.	gene_id "MSTRG.7679"; transcript_id "MSTRG.7679.1"; exon_number "76";
chr20	StringTie	exon	60921969	60922084	1000	-	.	gene_id "MSTRG.7679"; transcript_id "MSTRG.7679.1"; exon_number "77";
chr20	StringTie	exon	60926760	60926857	1000	-	.	gene_id "MSTRG.7679"; transcript_id "MSTRG.7679.1"; exon_number "78";
chr20	StringTie	exon	60926965	60927135	1000	-	.	gene_id "MSTRG.7679"; transcript_id "MSTRG.7679.1"; exon_number "79";
chr20	StringTie	exon	60927298	60927416	1000	-	.	gene_id "MSTRG.7679"; transcript_id "MSTRG.7679.1"; exon_number "80";
chr20	StringTie	exon	60928190	60928307	1000	-	.	gene_id "MSTRG.7679"; transcript_id "MSTRG.7679.1"; exon_number "81";
chr20	StringTie	exon	60937456	60937608	1000	-	.	gene_id "MSTRG.7679"; transcript_id "MSTRG.7679.1"; exon_number "82";
chr20	StringTie	exon	60942005	60942368	1000	-	.	gene_id "MSTRG.7679"; transcript_id "MSTRG.7679.1"; exon_number "83";
chr20	StringTie	transcript	60883011	60883714	1000	-	.	gene_id "MSTRG.7679"; transcript_id "MSTRG.7679.2";
chr20	StringTie	exon	60883011	60883234	1000	-	.	gene_id "MSTRG.7679"; transcript_id "MSTRG.7679.2"; exon_number "1";
chr20	StringTie	exon	60883424	60883526	1000	-	.	gene_id "MSTRG.7679"; transcript_id "MSTRG.7679.2"; exon_number "2";
chr20	StringTie	exon	60883711	60883714	1000	-	.	gene_id "MSTRG.7679"; transcript_id "MSTRG.7679.2"; exon_number "3";
chr20	StringTie	transcript	60884121	60942326	1000	-	.	gene_id "MSTRG.7679"; transcript_id "MSTRG.7679.3";
chr20	StringTie	exon	60884121	60884531	1000	-	.	gene_id "MSTRG.7679"; transcript_id "MSTRG.7679.3"; exon_number "1";
chr20	StringTie	exon	60884772	60884891	1000	-	.	gene_id "MSTRG.7679"; transcript_id "MSTRG.7679.3"; exon_number "2";
chr20	StringTie	exon	60885044	60885137	1000	-	.	gene_id "MSTRG.7679"; transcript_id "MSTRG.7679.3"; exon_number "3";
chr20	StringTie	exon	60885234	60885367	1000	-	.	gene_id "MSTRG.7679"; transcript_id "MSTRG.7679.3"; exon_number "4";
chr20	StringTie	exon	60885475	60885628	1000	-	.	gene_id "MSTRG.7679"; transcript_id "MSTRG.7679.3"; exon_number "5";
chr20	StringTie	exon	60885721	60885885	1000	-	.	gene_id "MSTRG.7679"; transcript_id "MSTRG.7679.3"; exon_number "6";
chr20	StringTie	exon	60885958	60886150	1000	-	.	gene_id "MSTRG.7679"; transcript_id "MSTRG.7679.3"; exon_number "7";
chr20	StringTie	exon	60886218	60886363	1000	-	.	gene_id "MSTRG.7679"; transcript_id "MSTRG.7679.3"; exon_number "8";
chr20	StringTie	exon	60886457	60886592	1000	-	.	gene_id "MSTRG.7679"; transcript_id "MSTRG.7679.3"; exon_number "9";
chr20	StringTie	exon	60886670	60886840	1000	-	.	gene_id "MSTRG.7679"; transcript_id "MSTRG.7679.3"; exon_number "10";
chr20	StringTie	exon	60886976	60887106	1000	-	.	gene_id "MSTRG.7679"; transcript_id "MSTRG.7679.3"; exon_number "11";
chr20	StringTie	exon	60887229	60887372	1000	-	.	gene_id "MSTRG.7679"; transcript_id "MSTRG.7679.3"; exon_number "12";
chr20	StringTie	exon	60887456	60887588	1000	-	.	gene_id "MSTRG.7679"; transcript_id "MSTRG.7679.3"; exon_number "13";
chr20	StringTie	exon	60887688	60887836	1000	-	.	gene_id "MSTRG.7679"; transcript_id "MSTRG.7679.3"; exon_number "14";
chr20	StringTie	exon	60887944	60888066	1000	-	.	gene_id "MSTRG.7679"; transcript_id "MSTRG.7679.3"; exon_number "15";
chr20	StringTie	exon	60888144	60888306	1000	-	.	gene_id "MSTRG.7679"; transcript_id "MSTRG.7679.3"; exon_number "16";
chr20	StringTie	exon	60888383	60888516	1000	-	.	gene_id "MSTRG.7679"; transcript_id "MSTRG.7679.3"; exon_number "17";
chr20	StringTie	exon	60888705	60888858	1000	-	.	gene_id "MSTRG.7679"; transcript_id "MSTRG.7679.3"; exon_number "18";
chr20	StringTie	exon	60889360	60889496	1000	-	.	gene_id "MSTRG.7679"; transcript_id "MSTRG.7679.3"; exon_number "19";
chr20	StringTie	exon	60889611	60889781	1000	-	.	gene_id "MSTRG.7679"; transcript_id "MSTRG.7679.3"; exon_number "20";
chr20	StringTie	exon	60889855	60890003	1000	-	.	gene_id "MSTRG.7679"; transcript_id "MSTRG.7679.3"; exon_number "21";
chr20	StringTie	exon	60890084	60890263	1000	-	.	gene_id "MSTRG.7679"; transcript_id "MSTRG.7679.3"; exon_number "22";
chr20	StringTie	exon	60891004	60891114	1000	-	.	gene_id "MSTRG.7679"; transcript_id "MSTRG.7679.3"; exon_number "23";
chr20	StringTie	exon	60891727	60891829	1000	-	.	gene_id "MSTRG.7679"; transcript_id "MSTRG.7679.3"; exon_number "24";
chr20	StringTie	exon	60891938	60892079	1000	-	.	gene_id "MSTRG.7679"; transcript_id "MSTRG.7679.3"; exon_number "25";
chr20	StringTie	exon	60892401	60892555	1000	-	.	gene_id "MSTRG.7679"; transcript_id "MSTRG.7679.3"; exon_number "26";
chr20	StringTie	exon	60892718	60892834	1000	-	.	gene_id "MSTRG.7679"; transcript_id "MSTRG.7679.3"; exon_number "27";
chr20	StringTie	exon	60893510	60893706	1000	-	.	gene_id "MSTRG.7679"; transcript_id "MSTRG.7679.3"; exon_number "28";
chr20	StringTie	exon	60893899	60894069	1000	-	.	gene_id "MSTRG.7679"; transcript_id "MSTRG.7679.3"; exon_number "29";
chr20	StringTie	exon	60894740	60894851	1000	-	.	gene_id "MSTRG.7679"; transcript_id "MSTRG.7679.3"; exon_number "30";
chr20	StringTie	exon	60895615	60895725	1000	-	.	gene_id "MSTRG.7679"; transcript_id "MSTRG.7679.3"; exon_number "31";
chr20	StringTie	exon	60895795	60895946	1000	-	.	gene_id "MSTRG.7679"; transcript_id "MSTRG.7679.3"; exon_number "32";
chr20	StringTie	exon	60897075	60897224	1000	-	.	gene_id "MSTRG.7679"; transcript_id "MSTRG.7679.3"; exon_number "33";
chr20	StringTie	exon	60897325	60897505	1000	-	.	gene_id "MSTRG.7679"; transcript_id "MSTRG.7679.3"; exon_number "34";
chr20	StringTie	exon	60897714	60897814	1000	-	.	gene_id "MSTRG.7679"; transcript_id "MSTRG.7679.3"; exon_number "35";
chr20	StringTie	exon	60898512	60898726	1000	-	.	gene_id "MSTRG.7679"; transcript_id "MSTRG.7679.3"; exon_number "36";
chr20	StringTie	exon	60898832	60898912	1000	-	.	gene_id "MSTRG.7679"; transcript_id "MSTRG.7679.3"; exon_number "37";
chr20	StringTie	exon	60899136	60899260	1000	-	.	gene_id "MSTRG.7679"; transcript_id "MSTRG.7679.3"; exon_number "38";
chr20	StringTie	exon	60899497	60899610	1000	-	.	gene_id "MSTRG.7679"; transcript_id "MSTRG.7679.3"; exon_number "39";
chr20	StringTie	exon	60900372	60900602	1000	-	.	gene_id "MSTRG.7679"; transcript_id "MSTRG.7679.3"; exon_number "40";
chr20	StringTie	exon	60901733	60901816	1000	-	.	gene_id "MSTRG.7679"; transcript_id "MSTRG.7679.3"; exon_number "41";
chr20	StringTie	exon	60901921	60902022	1000	-	.	gene_id "MSTRG.7679"; transcript_id "MSTRG.7679.3"; exon_number "42";
chr20	StringTie	exon	60902289	60902462	1000	-	.	gene_id "MSTRG.7679"; transcript_id "MSTRG.7679.3"; exon_number "43";
chr20	StringTie	exon	60902585	60902725	1000	-	.	gene_id "MSTRG.7679"; transcript_id "MSTRG.7679.3"; exon_number "44";
chr20	StringTie	exon	60902922	60903066	1000	-	.	gene_id "MSTRG.7679"; transcript_id "MSTRG.7679.3"; exon_number "45";
chr20	StringTie	exon	60903297	60903501	1000	-	.	gene_id "MSTRG.7679"; transcript_id "MSTRG.7679.3"; exon_number "46";
chr20	StringTie	exon	60903900	60904111	1000	-	.	gene_id "MSTRG.7679"; transcript_id "MSTRG.7679.3"; exon_number "47";
chr20	StringTie	exon	60904194	60904309	1000	-	.	gene_id "MSTRG.7679"; transcript_id "MSTRG.7679.3"; exon_number "48";
chr20	StringTie	exon	60904833	60904972	1000	-	.	gene_id "MSTRG.7679"; transcript_id "MSTRG.7679.3"; exon_number "49";
chr20	StringTie	exon	60905544	60905670	1000	-	.	gene_id "MSTRG.7679"; transcript_id "MSTRG.7679.3"; exon_number "50";
chr20	StringTie	exon	60905799	60906000	1000	-	.	gene_id "MSTRG.7679"; transcript_id "MSTRG.7679.3"; exon_number "51";
chr20	StringTie	exon	60906088	60906185	1000	-	.	gene_id "MSTRG.7679"; transcript_id "MSTRG.7679.3"; exon_number "52";
chr20	StringTie	exon	60907428	60907536	1000	-	.	gene_id "MSTRG.7679"; transcript_id "MSTRG.7679.3"; exon_number "53";
chr20	StringTie	exon	60907613	60907773	1000	-	.	gene_id "MSTRG.7679"; transcript_id "MSTRG.7679.3"; exon_number "54";
chr20	StringTie	exon	60908146	60908299	1000	-	.	gene_id "MSTRG.7679"; transcript_id "MSTRG.7679.3"; exon_number "55";
chr20	StringTie	exon	60908431	60908537	1000	-	.	gene_id "MSTRG.7679"; transcript_id "MSTRG.7679.3"; exon_number "56";
chr20	StringTie	exon	60908620	60908762	1000	-	.	gene_id "MSTRG.7679"; transcript_id "MSTRG.7679.3"; exon_number "57";
chr20	StringTie	exon	60908957	60909095	1000	-	.	gene_id "MSTRG.7679"; transcript_id "MSTRG.7679.3"; exon_number "58";
chr20	StringTie	exon	60909242	60909398	1000	-	.	gene_id "MSTRG.7679"; transcript_id "MSTRG.7679.3"; exon_number "59";
chr20	StringTie	exon	60909578	60909677	1000	-	.	gene_id "MSTRG.7679"; transcript_id "MSTRG.7679.3"; exon_number "60";
chr20	StringTie	exon	60910077	60910182	1000	-	.	gene_id "MSTRG.7679"; transcript_id "MSTRG.7679.3"; exon_number "61";
chr20	StringTie	exon	60910273	60910325	1000	-	.	gene_id "MSTRG.7679"; transcript_id "MSTRG.7679.3"; exon_number "62";
chr20	StringTie	exon	60911396	60911501	1000	-	.	gene_id "MSTRG.7679"; transcript_id "MSTRG.7679.3"; exon_number "63";
chr20	StringTie	exon	60911790	60911842	1000	-	.	gene_id "MSTRG.7679"; transcript_id "MSTRG.7679.3"; exon_number "64";
chr20	StringTie	exon	60912646	60912783	1000	-	.	gene_id "MSTRG.7679"; transcript_id "MSTRG.7679.3"; exon_number "65";
chr20	StringTie	exon	60912860	60912994	1000	-	.	gene_id "MSTRG.7679"; transcript_id "MSTRG.7679.3"; exon_number "66";
chr20	StringTie	exon	60913072	60913206	1000	-	.	gene_id "MSTRG.7679"; transcript_id "MSTRG.7679.3"; exon_number "67";
chr20	StringTie	exon	60913288	60913425	1000	-	.	gene_id "MSTRG.7679"; transcript_id "MSTRG.7679.3"; exon_number "68";
chr20	StringTie	exon	60913524	60913664	1000	-	.	gene_id "MSTRG.7679"; transcript_id "MSTRG.7679.3"; exon_number "69";
chr20	StringTie	exon	60920874	60920933	1000	-	.	gene_id "MSTRG.7679"; transcript_id "MSTRG.7679.3"; exon_number "70";
chr20	StringTie	exon	60921137	60921271	1000	-	.	gene_id "MSTRG.7679"; transcript_id "MSTRG.7679.3"; exon_number "71";
chr20	StringTie	exon	60921562	60921652	1000	-	.	gene_id "MSTRG.7679"; transcript_id "MSTRG.7679.3"; exon_number "72";
chr20	StringTie	exon	60921738	60921856	1000	-	.	gene_id "MSTRG.7679"; transcript_id "MSTRG.7679.3"; exon_number "73";
chr20	StringTie	exon	60921969	60922084	1000	-	.	gene_id "MSTRG.7679"; transcript_id "MSTRG.7679.3"; exon_number "74";
chr20	StringTie	exon	60926760	60926857	1000	-	.	gene_id "MSTRG.7679"; transcript_id "MSTRG.7679.3"; exon_number "75";
chr20	StringTie	exon	60926965	60927135	1000	-	.	gene_id "MSTRG.7679"; transcript_id "MSTRG.7679.3"; exon_number "76";
chr20	StringTie	exon	60927298	60927416	1000	-	.	gene_id "MSTRG.7679"; transcript_id "MSTRG.7679.3"; exon_number "77";
chr20	StringTie	exon	60937456	60937608	1000	-	.	gene_id "MSTRG.7679"; transcript_id "MSTRG.7679.3"; exon_number "78";
chr20	StringTie	exon	60942005	60942326	1000	-	.	gene_id "MSTRG.7679"; transcript_id "MSTRG.7679.3"; exon_number "79";
chr20	StringTie	transcript	60962172	60963575	1000	+	.	gene_id "MSTRG.7680"; transcript_id "MSTRG.7680.1";
chr20	StringTie	exon	60962172	60962192	1000	+	.	gene_id "MSTRG.7680"; transcript_id "MSTRG.7680.1"; exon_number "1";
chr20	StringTie	exon	60962377	60962444	1000	+	.	gene_id "MSTRG.7680"; transcript_id "MSTRG.7680.1"; exon_number "2";
chr20	StringTie	exon	60962667	60962730	1000	+	.	gene_id "MSTRG.7680"; transcript_id "MSTRG.7680.1"; exon_number "3";
chr20	StringTie	exon	60962899	60962970	1000	+	.	gene_id "MSTRG.7680"; transcript_id "MSTRG.7680.1"; exon_number "4";
chr20	StringTie	exon	60963365	60963420	1000	+	.	gene_id "MSTRG.7680"; transcript_id "MSTRG.7680.1"; exon_number "5";
chr20	StringTie	exon	60963513	60963575	1000	+	.	gene_id "MSTRG.7680"; transcript_id "MSTRG.7680.1"; exon_number "6";
chr20	StringTie	transcript	60962179	60963575	1000	+	.	gene_id "MSTRG.7680"; transcript_id "MSTRG.7680.2";
chr20	StringTie	exon	60962179	60962192	1000	+	.	gene_id "MSTRG.7680"; transcript_id "MSTRG.7680.2"; exon_number "1";
chr20	StringTie	exon	60962383	60962444	1000	+	.	gene_id "MSTRG.7680"; transcript_id "MSTRG.7680.2"; exon_number "2";
chr20	StringTie	exon	60962667	60962730	1000	+	.	gene_id "MSTRG.7680"; transcript_id "MSTRG.7680.2"; exon_number "3";
chr20	StringTie	exon	60962899	60962970	1000	+	.	gene_id "MSTRG.7680"; transcript_id "MSTRG.7680.2"; exon_number "4";
chr20	StringTie	exon	60963365	60963420	1000	+	.	gene_id "MSTRG.7680"; transcript_id "MSTRG.7680.2"; exon_number "5";
chr20	StringTie	exon	60963513	60963575	1000	+	.	gene_id "MSTRG.7680"; transcript_id "MSTRG.7680.2"; exon_number "6";
chr20	StringTie	transcript	60963688	60982341	1000	-	.	gene_id "MSTRG.7681"; transcript_id "MSTRG.7681.1";
chr20	StringTie	exon	60963688	60966167	1000	-	.	gene_id "MSTRG.7681"; transcript_id "MSTRG.7681.1"; exon_number "1";
chr20	StringTie	exon	60966305	60966509	1000	-	.	gene_id "MSTRG.7681"; transcript_id "MSTRG.7681.1"; exon_number "2";
chr20	StringTie	exon	60967445	60967551	1000	-	.	gene_id "MSTRG.7681"; transcript_id "MSTRG.7681.1"; exon_number "3";
chr20	StringTie	exon	60967976	60968079	1000	-	.	gene_id "MSTRG.7681"; transcript_id "MSTRG.7681.1"; exon_number "4";
chr20	StringTie	exon	60968496	60968661	1000	-	.	gene_id "MSTRG.7681"; transcript_id "MSTRG.7681.1"; exon_number "5";
chr20	StringTie	exon	60969213	60969321	1000	-	.	gene_id "MSTRG.7681"; transcript_id "MSTRG.7681.1"; exon_number "6";
chr20	StringTie	exon	60969993	60970070	1000	-	.	gene_id "MSTRG.7681"; transcript_id "MSTRG.7681.1"; exon_number "7";
chr20	StringTie	exon	60971371	60971463	1000	-	.	gene_id "MSTRG.7681"; transcript_id "MSTRG.7681.1"; exon_number "8";
chr20	StringTie	exon	60971577	60971648	1000	-	.	gene_id "MSTRG.7681"; transcript_id "MSTRG.7681.1"; exon_number "9";
chr20	StringTie	exon	60981971	60982341	1000	-	.	gene_id "MSTRG.7681"; transcript_id "MSTRG.7681.1"; exon_number "10";
chr20	StringTie	transcript	61273797	61296436	1000	+	.	gene_id "MSTRG.7682"; transcript_id "MSTRG.7682.1";
chr20	StringTie	exon	61273797	61273905	1000	+	.	gene_id "MSTRG.7682"; transcript_id "MSTRG.7682.1"; exon_number "1";
chr20	StringTie	exon	61287711	61288602	1000	+	.	gene_id "MSTRG.7682"; transcript_id "MSTRG.7682.1"; exon_number "2";
chr20	StringTie	exon	61290029	61290119	1000	+	.	gene_id "MSTRG.7682"; transcript_id "MSTRG.7682.1"; exon_number "3";
chr20	StringTie	exon	61291764	61291885	1000	+	.	gene_id "MSTRG.7682"; transcript_id "MSTRG.7682.1"; exon_number "4";
chr20	StringTie	exon	61292416	61292527	1000	+	.	gene_id "MSTRG.7682"; transcript_id "MSTRG.7682.1"; exon_number "5";
chr20	StringTie	exon	61296286	61296436	1000	+	.	gene_id "MSTRG.7682"; transcript_id "MSTRG.7682.1"; exon_number "6";
chr20	StringTie	transcript	61297767	61303645	1000	+	.	gene_id "MSTRG.7683"; transcript_id "MSTRG.7683.1";
chr20	StringTie	exon	61297767	61297927	1000	+	.	gene_id "MSTRG.7683"; transcript_id "MSTRG.7683.1"; exon_number "1";
chr20	StringTie	exon	61299097	61299262	1000	+	.	gene_id "MSTRG.7683"; transcript_id "MSTRG.7683.1"; exon_number "2";
chr20	StringTie	exon	61299364	61299536	1000	+	.	gene_id "MSTRG.7683"; transcript_id "MSTRG.7683.1"; exon_number "3";
chr20	StringTie	exon	61299829	61299893	1000	+	.	gene_id "MSTRG.7683"; transcript_id "MSTRG.7683.1"; exon_number "4";
chr20	StringTie	exon	61300282	61300430	1000	+	.	gene_id "MSTRG.7683"; transcript_id "MSTRG.7683.1"; exon_number "5";
chr20	StringTie	exon	61303102	61303645	1000	+	.	gene_id "MSTRG.7683"; transcript_id "MSTRG.7683.1"; exon_number "6";
chr20	StringTie	transcript	61340189	61394123	1000	+	.	gene_id "MSTRG.7684"; transcript_id "MSTRG.7684.1";
chr20	StringTie	exon	61340189	61341273	1000	+	.	gene_id "MSTRG.7684"; transcript_id "MSTRG.7684.1"; exon_number "1";
chr20	StringTie	exon	61386037	61386238	1000	+	.	gene_id "MSTRG.7684"; transcript_id "MSTRG.7684.1"; exon_number "2";
chr20	StringTie	exon	61389618	61389708	1000	+	.	gene_id "MSTRG.7684"; transcript_id "MSTRG.7684.1"; exon_number "3";
chr20	StringTie	exon	61391370	61394123	1000	+	.	gene_id "MSTRG.7684"; transcript_id "MSTRG.7684.1"; exon_number "4";
chr20	StringTie	transcript	61405480	61408293	1000	-	.	gene_id "MSTRG.7685"; transcript_id "MSTRG.7685.1";
chr20	StringTie	exon	61405480	61405921	1000	-	.	gene_id "MSTRG.7685"; transcript_id "MSTRG.7685.1"; exon_number "1";
chr20	StringTie	exon	61406667	61406831	1000	-	.	gene_id "MSTRG.7685"; transcript_id "MSTRG.7685.1"; exon_number "2";
chr20	StringTie	exon	61407664	61408293	1000	-	.	gene_id "MSTRG.7685"; transcript_id "MSTRG.7685.1"; exon_number "3";
chr20	StringTie	transcript	61405480	61437226	1000	-	.	gene_id "MSTRG.7685"; transcript_id "MSTRG.7685.2";
chr20	StringTie	exon	61405480	61405921	1000	-	.	gene_id "MSTRG.7685"; transcript_id "MSTRG.7685.2"; exon_number "1";
chr20	StringTie	exon	61406667	61407506	1000	-	.	gene_id "MSTRG.7685"; transcript_id "MSTRG.7685.2"; exon_number "2";
chr20	StringTie	exon	61436745	61437226	1000	-	.	gene_id "MSTRG.7685"; transcript_id "MSTRG.7685.2"; exon_number "3";
chr20	StringTie	transcript	61427805	61431945	1000	+	.	gene_id "MSTRG.7686"; transcript_id "MSTRG.7686.1";
chr20	StringTie	exon	61427805	61428023	1000	+	.	gene_id "MSTRG.7686"; transcript_id "MSTRG.7686.1"; exon_number "1";
chr20	StringTie	exon	61428462	61428583	1000	+	.	gene_id "MSTRG.7686"; transcript_id "MSTRG.7686.1"; exon_number "2";
chr20	StringTie	exon	61429939	61430020	1000	+	.	gene_id "MSTRG.7686"; transcript_id "MSTRG.7686.1"; exon_number "3";
chr20	StringTie	exon	61430327	61430401	1000	+	.	gene_id "MSTRG.7686"; transcript_id "MSTRG.7686.1"; exon_number "4";
chr20	StringTie	exon	61430808	61431945	1000	+	.	gene_id "MSTRG.7686"; transcript_id "MSTRG.7686.1"; exon_number "5";
chr20	StringTie	transcript	61436086	61445352	1000	+	.	gene_id "MSTRG.7687"; transcript_id "MSTRG.7687.1";
chr20	StringTie	exon	61436086	61436382	1000	+	.	gene_id "MSTRG.7687"; transcript_id "MSTRG.7687.1"; exon_number "1";
chr20	StringTie	exon	61438889	61438957	1000	+	.	gene_id "MSTRG.7687"; transcript_id "MSTRG.7687.1"; exon_number "2";
chr20	StringTie	exon	61439599	61439677	1000	+	.	gene_id "MSTRG.7687"; transcript_id "MSTRG.7687.1"; exon_number "3";
chr20	StringTie	exon	61440937	61441015	1000	+	.	gene_id "MSTRG.7687"; transcript_id "MSTRG.7687.1"; exon_number "4";
chr20	StringTie	exon	61441851	61441917	1000	+	.	gene_id "MSTRG.7687"; transcript_id "MSTRG.7687.1"; exon_number "5";
chr20	StringTie	exon	61442814	61442962	1000	+	.	gene_id "MSTRG.7687"; transcript_id "MSTRG.7687.1"; exon_number "6";
chr20	StringTie	exon	61443582	61444552	1000	+	.	gene_id "MSTRG.7687"; transcript_id "MSTRG.7687.1"; exon_number "7";
chr20	StringTie	exon	61444673	61444732	1000	+	.	gene_id "MSTRG.7687"; transcript_id "MSTRG.7687.1"; exon_number "8";
chr20	StringTie	exon	61444853	61445352	1000	+	.	gene_id "MSTRG.7687"; transcript_id "MSTRG.7687.1"; exon_number "9";
chr20	StringTie	transcript	61436086	61445352	1000	+	.	gene_id "MSTRG.7687"; transcript_id "MSTRG.7687.2";
chr20	StringTie	exon	61436086	61436382	1000	+	.	gene_id "MSTRG.7687"; transcript_id "MSTRG.7687.2"; exon_number "1";
chr20	StringTie	exon	61438889	61438957	1000	+	.	gene_id "MSTRG.7687"; transcript_id "MSTRG.7687.2"; exon_number "2";
chr20	StringTie	exon	61439599	61439677	1000	+	.	gene_id "MSTRG.7687"; transcript_id "MSTRG.7687.2"; exon_number "3";
chr20	StringTie	exon	61440937	61441015	1000	+	.	gene_id "MSTRG.7687"; transcript_id "MSTRG.7687.2"; exon_number "4";
chr20	StringTie	exon	61441851	61441917	1000	+	.	gene_id "MSTRG.7687"; transcript_id "MSTRG.7687.2"; exon_number "5";
chr20	StringTie	exon	61442814	61442962	1000	+	.	gene_id "MSTRG.7687"; transcript_id "MSTRG.7687.2"; exon_number "6";
chr20	StringTie	exon	61443582	61444552	1000	+	.	gene_id "MSTRG.7687"; transcript_id "MSTRG.7687.2"; exon_number "7";
chr20	StringTie	exon	61444613	61444732	1000	+	.	gene_id "MSTRG.7687"; transcript_id "MSTRG.7687.2"; exon_number "8";
chr20	StringTie	exon	61444793	61445352	1000	+	.	gene_id "MSTRG.7687"; transcript_id "MSTRG.7687.2"; exon_number "9";
chr20	StringTie	transcript	61436086	61445352	1000	+	.	gene_id "MSTRG.7687"; transcript_id "MSTRG.7687.3";
chr20	StringTie	exon	61436086	61436382	1000	+	.	gene_id "MSTRG.7687"; transcript_id "MSTRG.7687.3"; exon_number "1";
chr20	StringTie	exon	61438889	61438957	1000	+	.	gene_id "MSTRG.7687"; transcript_id "MSTRG.7687.3"; exon_number "2";
chr20	StringTie	exon	61439599	61439677	1000	+	.	gene_id "MSTRG.7687"; transcript_id "MSTRG.7687.3"; exon_number "3";
chr20	StringTie	exon	61440937	61441015	1000	+	.	gene_id "MSTRG.7687"; transcript_id "MSTRG.7687.3"; exon_number "4";
chr20	StringTie	exon	61441851	61441917	1000	+	.	gene_id "MSTRG.7687"; transcript_id "MSTRG.7687.3"; exon_number "5";
chr20	StringTie	exon	61442814	61442962	1000	+	.	gene_id "MSTRG.7687"; transcript_id "MSTRG.7687.3"; exon_number "6";
chr20	StringTie	exon	61443582	61444552	1000	+	.	gene_id "MSTRG.7687"; transcript_id "MSTRG.7687.3"; exon_number "7";
chr20	StringTie	exon	61444793	61445352	1000	+	.	gene_id "MSTRG.7687"; transcript_id "MSTRG.7687.3"; exon_number "8";
chr20	StringTie	transcript	61436086	61445352	1000	+	.	gene_id "MSTRG.7687"; transcript_id "MSTRG.7687.4";
chr20	StringTie	exon	61436086	61436382	1000	+	.	gene_id "MSTRG.7687"; transcript_id "MSTRG.7687.4"; exon_number "1";
chr20	StringTie	exon	61438889	61438957	1000	+	.	gene_id "MSTRG.7687"; transcript_id "MSTRG.7687.4"; exon_number "2";
chr20	StringTie	exon	61439599	61439677	1000	+	.	gene_id "MSTRG.7687"; transcript_id "MSTRG.7687.4"; exon_number "3";
chr20	StringTie	exon	61440937	61441015	1000	+	.	gene_id "MSTRG.7687"; transcript_id "MSTRG.7687.4"; exon_number "4";
chr20	StringTie	exon	61441851	61441917	1000	+	.	gene_id "MSTRG.7687"; transcript_id "MSTRG.7687.4"; exon_number "5";
chr20	StringTie	exon	61442814	61442962	1000	+	.	gene_id "MSTRG.7687"; transcript_id "MSTRG.7687.4"; exon_number "6";
chr20	StringTie	exon	61443582	61444552	1000	+	.	gene_id "MSTRG.7687"; transcript_id "MSTRG.7687.4"; exon_number "7";
chr20	StringTie	exon	61444853	61445352	1000	+	.	gene_id "MSTRG.7687"; transcript_id "MSTRG.7687.4"; exon_number "8";
chr20	StringTie	transcript	61436187	61445352	1000	+	.	gene_id "MSTRG.7687"; transcript_id "MSTRG.7687.5";
chr20	StringTie	exon	61436187	61436382	1000	+	.	gene_id "MSTRG.7687"; transcript_id "MSTRG.7687.5"; exon_number "1";
chr20	StringTie	exon	61438889	61438957	1000	+	.	gene_id "MSTRG.7687"; transcript_id "MSTRG.7687.5"; exon_number "2";
chr20	StringTie	exon	61439599	61439677	1000	+	.	gene_id "MSTRG.7687"; transcript_id "MSTRG.7687.5"; exon_number "3";
chr20	StringTie	exon	61440937	61441015	1000	+	.	gene_id "MSTRG.7687"; transcript_id "MSTRG.7687.5"; exon_number "4";
chr20	StringTie	exon	61441851	61441917	1000	+	.	gene_id "MSTRG.7687"; transcript_id "MSTRG.7687.5"; exon_number "5";
chr20	StringTie	exon	61442814	61442962	1000	+	.	gene_id "MSTRG.7687"; transcript_id "MSTRG.7687.5"; exon_number "6";
chr20	StringTie	exon	61443582	61444612	1000	+	.	gene_id "MSTRG.7687"; transcript_id "MSTRG.7687.5"; exon_number "7";
chr20	StringTie	exon	61444673	61445352	1000	+	.	gene_id "MSTRG.7687"; transcript_id "MSTRG.7687.5"; exon_number "8";
chr20	StringTie	transcript	61436187	61445352	1000	+	.	gene_id "MSTRG.7687"; transcript_id "MSTRG.7687.6";
chr20	StringTie	exon	61436187	61436382	1000	+	.	gene_id "MSTRG.7687"; transcript_id "MSTRG.7687.6"; exon_number "1";
chr20	StringTie	exon	61438889	61438957	1000	+	.	gene_id "MSTRG.7687"; transcript_id "MSTRG.7687.6"; exon_number "2";
chr20	StringTie	exon	61439599	61439677	1000	+	.	gene_id "MSTRG.7687"; transcript_id "MSTRG.7687.6"; exon_number "3";
chr20	StringTie	exon	61440937	61441015	1000	+	.	gene_id "MSTRG.7687"; transcript_id "MSTRG.7687.6"; exon_number "4";
chr20	StringTie	exon	61441851	61441917	1000	+	.	gene_id "MSTRG.7687"; transcript_id "MSTRG.7687.6"; exon_number "5";
chr20	StringTie	exon	61442814	61442962	1000	+	.	gene_id "MSTRG.7687"; transcript_id "MSTRG.7687.6"; exon_number "6";
chr20	StringTie	exon	61443582	61444552	1000	+	.	gene_id "MSTRG.7687"; transcript_id "MSTRG.7687.6"; exon_number "7";
chr20	StringTie	exon	61444613	61444774	1000	+	.	gene_id "MSTRG.7687"; transcript_id "MSTRG.7687.6"; exon_number "8";
chr20	StringTie	exon	61444895	61445352	1000	+	.	gene_id "MSTRG.7687"; transcript_id "MSTRG.7687.6"; exon_number "9";
chr20	StringTie	transcript	61436187	61445352	1000	+	.	gene_id "MSTRG.7687"; transcript_id "MSTRG.7687.7";
chr20	StringTie	exon	61436187	61436382	1000	+	.	gene_id "MSTRG.7687"; transcript_id "MSTRG.7687.7"; exon_number "1";
chr20	StringTie	exon	61438889	61438957	1000	+	.	gene_id "MSTRG.7687"; transcript_id "MSTRG.7687.7"; exon_number "2";
chr20	StringTie	exon	61439599	61439677	1000	+	.	gene_id "MSTRG.7687"; transcript_id "MSTRG.7687.7"; exon_number "3";
chr20	StringTie	exon	61440937	61441015	1000	+	.	gene_id "MSTRG.7687"; transcript_id "MSTRG.7687.7"; exon_number "4";
chr20	StringTie	exon	61441851	61441917	1000	+	.	gene_id "MSTRG.7687"; transcript_id "MSTRG.7687.7"; exon_number "5";
chr20	StringTie	exon	61442814	61442962	1000	+	.	gene_id "MSTRG.7687"; transcript_id "MSTRG.7687.7"; exon_number "6";
chr20	StringTie	exon	61443582	61444612	1000	+	.	gene_id "MSTRG.7687"; transcript_id "MSTRG.7687.7"; exon_number "7";
chr20	StringTie	exon	61444853	61445352	1000	+	.	gene_id "MSTRG.7687"; transcript_id "MSTRG.7687.7"; exon_number "8";
chr20	StringTie	transcript	61436187	61445352	1000	+	.	gene_id "MSTRG.7687"; transcript_id "MSTRG.7687.8";
chr20	StringTie	exon	61436187	61436382	1000	+	.	gene_id "MSTRG.7687"; transcript_id "MSTRG.7687.8"; exon_number "1";
chr20	StringTie	exon	61438889	61438957	1000	+	.	gene_id "MSTRG.7687"; transcript_id "MSTRG.7687.8"; exon_number "2";
chr20	StringTie	exon	61439599	61439677	1000	+	.	gene_id "MSTRG.7687"; transcript_id "MSTRG.7687.8"; exon_number "3";
chr20	StringTie	exon	61440937	61441015	1000	+	.	gene_id "MSTRG.7687"; transcript_id "MSTRG.7687.8"; exon_number "4";
chr20	StringTie	exon	61441851	61441917	1000	+	.	gene_id "MSTRG.7687"; transcript_id "MSTRG.7687.8"; exon_number "5";
chr20	StringTie	exon	61442814	61442962	1000	+	.	gene_id "MSTRG.7687"; transcript_id "MSTRG.7687.8"; exon_number "6";
chr20	StringTie	exon	61443582	61444612	1000	+	.	gene_id "MSTRG.7687"; transcript_id "MSTRG.7687.8"; exon_number "7";
chr20	StringTie	exon	61444673	61444732	1000	+	.	gene_id "MSTRG.7687"; transcript_id "MSTRG.7687.8"; exon_number "8";
chr20	StringTie	exon	61444793	61445352	1000	+	.	gene_id "MSTRG.7687"; transcript_id "MSTRG.7687.8"; exon_number "9";
chr20	StringTie	transcript	61436187	61445352	1000	+	.	gene_id "MSTRG.7687"; transcript_id "MSTRG.7687.9";
chr20	StringTie	exon	61436187	61436382	1000	+	.	gene_id "MSTRG.7687"; transcript_id "MSTRG.7687.9"; exon_number "1";
chr20	StringTie	exon	61438889	61438957	1000	+	.	gene_id "MSTRG.7687"; transcript_id "MSTRG.7687.9"; exon_number "2";
chr20	StringTie	exon	61439599	61439677	1000	+	.	gene_id "MSTRG.7687"; transcript_id "MSTRG.7687.9"; exon_number "3";
chr20	StringTie	exon	61440937	61441015	1000	+	.	gene_id "MSTRG.7687"; transcript_id "MSTRG.7687.9"; exon_number "4";
chr20	StringTie	exon	61441851	61441917	1000	+	.	gene_id "MSTRG.7687"; transcript_id "MSTRG.7687.9"; exon_number "5";
chr20	StringTie	exon	61442814	61442962	1000	+	.	gene_id "MSTRG.7687"; transcript_id "MSTRG.7687.9"; exon_number "6";
chr20	StringTie	exon	61443582	61444612	1000	+	.	gene_id "MSTRG.7687"; transcript_id "MSTRG.7687.9"; exon_number "7";
chr20	StringTie	exon	61444673	61444732	1000	+	.	gene_id "MSTRG.7687"; transcript_id "MSTRG.7687.9"; exon_number "8";
chr20	StringTie	exon	61444793	61444852	1000	+	.	gene_id "MSTRG.7687"; transcript_id "MSTRG.7687.9"; exon_number "9";
chr20	StringTie	exon	61444913	61445352	1000	+	.	gene_id "MSTRG.7687"; transcript_id "MSTRG.7687.9"; exon_number "10";
chr20	StringTie	transcript	61436187	61445352	1000	+	.	gene_id "MSTRG.7687"; transcript_id "MSTRG.7687.10";
chr20	StringTie	exon	61436187	61436382	1000	+	.	gene_id "MSTRG.7687"; transcript_id "MSTRG.7687.10"; exon_number "1";
chr20	StringTie	exon	61438889	61438957	1000	+	.	gene_id "MSTRG.7687"; transcript_id "MSTRG.7687.10"; exon_number "2";
chr20	StringTie	exon	61439599	61439677	1000	+	.	gene_id "MSTRG.7687"; transcript_id "MSTRG.7687.10"; exon_number "3";
chr20	StringTie	exon	61440937	61441015	1000	+	.	gene_id "MSTRG.7687"; transcript_id "MSTRG.7687.10"; exon_number "4";
chr20	StringTie	exon	61441851	61441917	1000	+	.	gene_id "MSTRG.7687"; transcript_id "MSTRG.7687.10"; exon_number "5";
chr20	StringTie	exon	61442814	61442962	1000	+	.	gene_id "MSTRG.7687"; transcript_id "MSTRG.7687.10"; exon_number "6";
chr20	StringTie	exon	61443582	61444612	1000	+	.	gene_id "MSTRG.7687"; transcript_id "MSTRG.7687.10"; exon_number "7";
chr20	StringTie	exon	61444673	61444732	1000	+	.	gene_id "MSTRG.7687"; transcript_id "MSTRG.7687.10"; exon_number "8";
chr20	StringTie	exon	61444853	61445352	1000	+	.	gene_id "MSTRG.7687"; transcript_id "MSTRG.7687.10"; exon_number "9";
chr20	StringTie	transcript	61436187	61445352	1000	+	.	gene_id "MSTRG.7687"; transcript_id "MSTRG.7687.11";
chr20	StringTie	exon	61436187	61436382	1000	+	.	gene_id "MSTRG.7687"; transcript_id "MSTRG.7687.11"; exon_number "1";
chr20	StringTie	exon	61438889	61438957	1000	+	.	gene_id "MSTRG.7687"; transcript_id "MSTRG.7687.11"; exon_number "2";
chr20	StringTie	exon	61439599	61439677	1000	+	.	gene_id "MSTRG.7687"; transcript_id "MSTRG.7687.11"; exon_number "3";
chr20	StringTie	exon	61440937	61441015	1000	+	.	gene_id "MSTRG.7687"; transcript_id "MSTRG.7687.11"; exon_number "4";
chr20	StringTie	exon	61441851	61441917	1000	+	.	gene_id "MSTRG.7687"; transcript_id "MSTRG.7687.11"; exon_number "5";
chr20	StringTie	exon	61442814	61442962	1000	+	.	gene_id "MSTRG.7687"; transcript_id "MSTRG.7687.11"; exon_number "6";
chr20	StringTie	exon	61443582	61444552	1000	+	.	gene_id "MSTRG.7687"; transcript_id "MSTRG.7687.11"; exon_number "7";
chr20	StringTie	exon	61444613	61444672	1000	+	.	gene_id "MSTRG.7687"; transcript_id "MSTRG.7687.11"; exon_number "8";
chr20	StringTie	exon	61444733	61445352	1000	+	.	gene_id "MSTRG.7687"; transcript_id "MSTRG.7687.11"; exon_number "9";
chr20	StringTie	transcript	61436187	61445352	1000	+	.	gene_id "MSTRG.7687"; transcript_id "MSTRG.7687.12";
chr20	StringTie	exon	61436187	61436382	1000	+	.	gene_id "MSTRG.7687"; transcript_id "MSTRG.7687.12"; exon_number "1";
chr20	StringTie	exon	61438889	61438957	1000	+	.	gene_id "MSTRG.7687"; transcript_id "MSTRG.7687.12"; exon_number "2";
chr20	StringTie	exon	61439599	61439677	1000	+	.	gene_id "MSTRG.7687"; transcript_id "MSTRG.7687.12"; exon_number "3";
chr20	StringTie	exon	61440937	61441015	1000	+	.	gene_id "MSTRG.7687"; transcript_id "MSTRG.7687.12"; exon_number "4";
chr20	StringTie	exon	61441851	61441917	1000	+	.	gene_id "MSTRG.7687"; transcript_id "MSTRG.7687.12"; exon_number "5";
chr20	StringTie	exon	61442814	61442962	1000	+	.	gene_id "MSTRG.7687"; transcript_id "MSTRG.7687.12"; exon_number "6";
chr20	StringTie	exon	61443582	61444552	1000	+	.	gene_id "MSTRG.7687"; transcript_id "MSTRG.7687.12"; exon_number "7";
chr20	StringTie	exon	61444613	61444792	1000	+	.	gene_id "MSTRG.7687"; transcript_id "MSTRG.7687.12"; exon_number "8";
chr20	StringTie	exon	61444913	61445352	1000	+	.	gene_id "MSTRG.7687"; transcript_id "MSTRG.7687.12"; exon_number "9";
chr20	StringTie	transcript	61436187	61445352	1000	+	.	gene_id "MSTRG.7687"; transcript_id "MSTRG.7687.13";
chr20	StringTie	exon	61436187	61436382	1000	+	.	gene_id "MSTRG.7687"; transcript_id "MSTRG.7687.13"; exon_number "1";
chr20	StringTie	exon	61438889	61438957	1000	+	.	gene_id "MSTRG.7687"; transcript_id "MSTRG.7687.13"; exon_number "2";
chr20	StringTie	exon	61439599	61439677	1000	+	.	gene_id "MSTRG.7687"; transcript_id "MSTRG.7687.13"; exon_number "3";
chr20	StringTie	exon	61440937	61441015	1000	+	.	gene_id "MSTRG.7687"; transcript_id "MSTRG.7687.13"; exon_number "4";
chr20	StringTie	exon	61441851	61441917	1000	+	.	gene_id "MSTRG.7687"; transcript_id "MSTRG.7687.13"; exon_number "5";
chr20	StringTie	exon	61442814	61442962	1000	+	.	gene_id "MSTRG.7687"; transcript_id "MSTRG.7687.13"; exon_number "6";
chr20	StringTie	exon	61443582	61444552	1000	+	.	gene_id "MSTRG.7687"; transcript_id "MSTRG.7687.13"; exon_number "7";
chr20	StringTie	exon	61444613	61444672	1000	+	.	gene_id "MSTRG.7687"; transcript_id "MSTRG.7687.13"; exon_number "8";
chr20	StringTie	exon	61444733	61444852	1000	+	.	gene_id "MSTRG.7687"; transcript_id "MSTRG.7687.13"; exon_number "9";
chr20	StringTie	exon	61444913	61445352	1000	+	.	gene_id "MSTRG.7687"; transcript_id "MSTRG.7687.13"; exon_number "10";
chr20	StringTie	transcript	61472467	61493115	1000	-	.	gene_id "MSTRG.7688"; transcript_id "MSTRG.7688.1";
chr20	StringTie	exon	61472467	61473449	1000	-	.	gene_id "MSTRG.7688"; transcript_id "MSTRG.7688.1"; exon_number "1";
chr20	StringTie	exon	61485368	61485509	1000	-	.	gene_id "MSTRG.7688"; transcript_id "MSTRG.7688.1"; exon_number "2";
chr20	StringTie	exon	61488747	61488990	1000	-	.	gene_id "MSTRG.7688"; transcript_id "MSTRG.7688.1"; exon_number "3";
chr20	StringTie	exon	61490716	61490878	1000	-	.	gene_id "MSTRG.7688"; transcript_id "MSTRG.7688.1"; exon_number "4";
chr20	StringTie	exon	61491477	61491660	1000	-	.	gene_id "MSTRG.7688"; transcript_id "MSTRG.7688.1"; exon_number "5";
chr20	StringTie	exon	61492376	61493115	1000	-	.	gene_id "MSTRG.7688"; transcript_id "MSTRG.7688.1"; exon_number "6";
chr20	StringTie	transcript	61474927	61492986	1000	-	.	gene_id "MSTRG.7688"; transcript_id "MSTRG.7688.2";
chr20	StringTie	exon	61474927	61477469	1000	-	.	gene_id "MSTRG.7688"; transcript_id "MSTRG.7688.2"; exon_number "1";
chr20	StringTie	exon	61485368	61485509	1000	-	.	gene_id "MSTRG.7688"; transcript_id "MSTRG.7688.2"; exon_number "2";
chr20	StringTie	exon	61488747	61488990	1000	-	.	gene_id "MSTRG.7688"; transcript_id "MSTRG.7688.2"; exon_number "3";
chr20	StringTie	exon	61490716	61490878	1000	-	.	gene_id "MSTRG.7688"; transcript_id "MSTRG.7688.2"; exon_number "4";
chr20	StringTie	exon	61491477	61492986	1000	-	.	gene_id "MSTRG.7688"; transcript_id "MSTRG.7688.2"; exon_number "5";
chr20	StringTie	transcript	61482853	61492992	1000	-	.	gene_id "MSTRG.7688"; transcript_id "MSTRG.7688.3";
chr20	StringTie	exon	61482853	61484240	1000	-	.	gene_id "MSTRG.7688"; transcript_id "MSTRG.7688.3"; exon_number "1";
chr20	StringTie	exon	61485368	61485509	1000	-	.	gene_id "MSTRG.7688"; transcript_id "MSTRG.7688.3"; exon_number "2";
chr20	StringTie	exon	61488747	61488987	1000	-	.	gene_id "MSTRG.7688"; transcript_id "MSTRG.7688.3"; exon_number "3";
chr20	StringTie	exon	61490716	61490878	1000	-	.	gene_id "MSTRG.7688"; transcript_id "MSTRG.7688.3"; exon_number "4";
chr20	StringTie	exon	61491477	61491660	1000	-	.	gene_id "MSTRG.7688"; transcript_id "MSTRG.7688.3"; exon_number "5";
chr20	StringTie	exon	61492182	61492992	1000	-	.	gene_id "MSTRG.7688"; transcript_id "MSTRG.7688.3"; exon_number "6";
chr20	StringTie	transcript	61482919	61492993	1000	-	.	gene_id "MSTRG.7688"; transcript_id "MSTRG.7688.4";
chr20	StringTie	exon	61482919	61484240	1000	-	.	gene_id "MSTRG.7688"; transcript_id "MSTRG.7688.4"; exon_number "1";
chr20	StringTie	exon	61485368	61485509	1000	-	.	gene_id "MSTRG.7688"; transcript_id "MSTRG.7688.4"; exon_number "2";
chr20	StringTie	exon	61488747	61488990	1000	-	.	gene_id "MSTRG.7688"; transcript_id "MSTRG.7688.4"; exon_number "3";
chr20	StringTie	exon	61490716	61490878	1000	-	.	gene_id "MSTRG.7688"; transcript_id "MSTRG.7688.4"; exon_number "4";
chr20	StringTie	exon	61491477	61491660	1000	-	.	gene_id "MSTRG.7688"; transcript_id "MSTRG.7688.4"; exon_number "5";
chr20	StringTie	exon	61492376	61492993	1000	-	.	gene_id "MSTRG.7688"; transcript_id "MSTRG.7688.4"; exon_number "6";
chr20	StringTie	transcript	61509090	61569274	1000	-	.	gene_id "MSTRG.7689"; transcript_id "MSTRG.7689.1";
chr20	StringTie	exon	61509090	61513766	1000	-	.	gene_id "MSTRG.7689"; transcript_id "MSTRG.7689.1"; exon_number "1";
chr20	StringTie	exon	61522312	61522507	1000	-	.	gene_id "MSTRG.7689"; transcript_id "MSTRG.7689.1"; exon_number "2";
chr20	StringTie	exon	61523339	61523428	1000	-	.	gene_id "MSTRG.7689"; transcript_id "MSTRG.7689.1"; exon_number "3";
chr20	StringTie	exon	61524161	61524314	1000	-	.	gene_id "MSTRG.7689"; transcript_id "MSTRG.7689.1"; exon_number "4";
chr20	StringTie	exon	61525018	61525546	1000	-	.	gene_id "MSTRG.7689"; transcript_id "MSTRG.7689.1"; exon_number "5";
chr20	StringTie	exon	61525765	61525900	1000	-	.	gene_id "MSTRG.7689"; transcript_id "MSTRG.7689.1"; exon_number "6";
chr20	StringTie	exon	61526162	61526266	1000	-	.	gene_id "MSTRG.7689"; transcript_id "MSTRG.7689.1"; exon_number "7";
chr20	StringTie	exon	61526401	61526517	1000	-	.	gene_id "MSTRG.7689"; transcript_id "MSTRG.7689.1"; exon_number "8";
chr20	StringTie	exon	61527585	61527744	1000	-	.	gene_id "MSTRG.7689"; transcript_id "MSTRG.7689.1"; exon_number "9";
chr20	StringTie	exon	61527883	61528348	1000	-	.	gene_id "MSTRG.7689"; transcript_id "MSTRG.7689.1"; exon_number "10";
chr20	StringTie	exon	61537239	61537452	1000	-	.	gene_id "MSTRG.7689"; transcript_id "MSTRG.7689.1"; exon_number "11";
chr20	StringTie	exon	61538499	61538711	1000	-	.	gene_id "MSTRG.7689"; transcript_id "MSTRG.7689.1"; exon_number "12";
chr20	StringTie	exon	61541051	61541372	1000	-	.	gene_id "MSTRG.7689"; transcript_id "MSTRG.7689.1"; exon_number "13";
chr20	StringTie	exon	61542126	61542966	1000	-	.	gene_id "MSTRG.7689"; transcript_id "MSTRG.7689.1"; exon_number "14";
chr20	StringTie	exon	61545562	61545758	1000	-	.	gene_id "MSTRG.7689"; transcript_id "MSTRG.7689.1"; exon_number "15";
chr20	StringTie	exon	61569148	61569274	1000	-	.	gene_id "MSTRG.7689"; transcript_id "MSTRG.7689.1"; exon_number "16";
chr20	StringTie	transcript	61509095	61557821	1000	-	.	gene_id "MSTRG.7689"; transcript_id "MSTRG.7689.2";
chr20	StringTie	exon	61509095	61513766	1000	-	.	gene_id "MSTRG.7689"; transcript_id "MSTRG.7689.2"; exon_number "1";
chr20	StringTie	exon	61522312	61522507	1000	-	.	gene_id "MSTRG.7689"; transcript_id "MSTRG.7689.2"; exon_number "2";
chr20	StringTie	exon	61523339	61523428	1000	-	.	gene_id "MSTRG.7689"; transcript_id "MSTRG.7689.2"; exon_number "3";
chr20	StringTie	exon	61524161	61524314	1000	-	.	gene_id "MSTRG.7689"; transcript_id "MSTRG.7689.2"; exon_number "4";
chr20	StringTie	exon	61525018	61525546	1000	-	.	gene_id "MSTRG.7689"; transcript_id "MSTRG.7689.2"; exon_number "5";
chr20	StringTie	exon	61525765	61525900	1000	-	.	gene_id "MSTRG.7689"; transcript_id "MSTRG.7689.2"; exon_number "6";
chr20	StringTie	exon	61526162	61526266	1000	-	.	gene_id "MSTRG.7689"; transcript_id "MSTRG.7689.2"; exon_number "7";
chr20	StringTie	exon	61526401	61526517	1000	-	.	gene_id "MSTRG.7689"; transcript_id "MSTRG.7689.2"; exon_number "8";
chr20	StringTie	exon	61527585	61527744	1000	-	.	gene_id "MSTRG.7689"; transcript_id "MSTRG.7689.2"; exon_number "9";
chr20	StringTie	exon	61527883	61528348	1000	-	.	gene_id "MSTRG.7689"; transcript_id "MSTRG.7689.2"; exon_number "10";
chr20	StringTie	exon	61537239	61537452	1000	-	.	gene_id "MSTRG.7689"; transcript_id "MSTRG.7689.2"; exon_number "11";
chr20	StringTie	exon	61538499	61538711	1000	-	.	gene_id "MSTRG.7689"; transcript_id "MSTRG.7689.2"; exon_number "12";
chr20	StringTie	exon	61541051	61541372	1000	-	.	gene_id "MSTRG.7689"; transcript_id "MSTRG.7689.2"; exon_number "13";
chr20	StringTie	exon	61542126	61542966	1000	-	.	gene_id "MSTRG.7689"; transcript_id "MSTRG.7689.2"; exon_number "14";
chr20	StringTie	exon	61545562	61545758	1000	-	.	gene_id "MSTRG.7689"; transcript_id "MSTRG.7689.2"; exon_number "15";
chr20	StringTie	exon	61557784	61557821	1000	-	.	gene_id "MSTRG.7689"; transcript_id "MSTRG.7689.2"; exon_number "16";
chr20	StringTie	transcript	61509095	61557855	1000	-	.	gene_id "MSTRG.7689"; transcript_id "MSTRG.7689.3";
chr20	StringTie	exon	61509095	61513766	1000	-	.	gene_id "MSTRG.7689"; transcript_id "MSTRG.7689.3"; exon_number "1";
chr20	StringTie	exon	61522312	61522507	1000	-	.	gene_id "MSTRG.7689"; transcript_id "MSTRG.7689.3"; exon_number "2";
chr20	StringTie	exon	61523339	61523428	1000	-	.	gene_id "MSTRG.7689"; transcript_id "MSTRG.7689.3"; exon_number "3";
chr20	StringTie	exon	61524161	61524314	1000	-	.	gene_id "MSTRG.7689"; transcript_id "MSTRG.7689.3"; exon_number "4";
chr20	StringTie	exon	61525018	61525546	1000	-	.	gene_id "MSTRG.7689"; transcript_id "MSTRG.7689.3"; exon_number "5";
chr20	StringTie	exon	61525765	61525900	1000	-	.	gene_id "MSTRG.7689"; transcript_id "MSTRG.7689.3"; exon_number "6";
chr20	StringTie	exon	61526162	61526266	1000	-	.	gene_id "MSTRG.7689"; transcript_id "MSTRG.7689.3"; exon_number "7";
chr20	StringTie	exon	61526401	61526517	1000	-	.	gene_id "MSTRG.7689"; transcript_id "MSTRG.7689.3"; exon_number "8";
chr20	StringTie	exon	61527585	61527744	1000	-	.	gene_id "MSTRG.7689"; transcript_id "MSTRG.7689.3"; exon_number "9";
chr20	StringTie	exon	61527883	61528348	1000	-	.	gene_id "MSTRG.7689"; transcript_id "MSTRG.7689.3"; exon_number "10";
chr20	StringTie	exon	61537239	61537452	1000	-	.	gene_id "MSTRG.7689"; transcript_id "MSTRG.7689.3"; exon_number "11";
chr20	StringTie	exon	61538499	61538711	1000	-	.	gene_id "MSTRG.7689"; transcript_id "MSTRG.7689.3"; exon_number "12";
chr20	StringTie	exon	61541051	61541372	1000	-	.	gene_id "MSTRG.7689"; transcript_id "MSTRG.7689.3"; exon_number "13";
chr20	StringTie	exon	61542126	61542966	1000	-	.	gene_id "MSTRG.7689"; transcript_id "MSTRG.7689.3"; exon_number "14";
chr20	StringTie	exon	61545562	61545758	1000	-	.	gene_id "MSTRG.7689"; transcript_id "MSTRG.7689.3"; exon_number "15";
chr20	StringTie	exon	61557791	61557855	1000	-	.	gene_id "MSTRG.7689"; transcript_id "MSTRG.7689.3"; exon_number "16";
chr20	StringTie	transcript	61569471	61576996	1000	+	.	gene_id "MSTRG.7690"; transcript_id "MSTRG.7690.1";
chr20	StringTie	exon	61569471	61569605	1000	+	.	gene_id "MSTRG.7690"; transcript_id "MSTRG.7690.1"; exon_number "1";
chr20	StringTie	exon	61572843	61572972	1000	+	.	gene_id "MSTRG.7690"; transcript_id "MSTRG.7690.1"; exon_number "2";
chr20	StringTie	exon	61574339	61574535	1000	+	.	gene_id "MSTRG.7690"; transcript_id "MSTRG.7690.1"; exon_number "3";
chr20	StringTie	exon	61574847	61575044	1000	+	.	gene_id "MSTRG.7690"; transcript_id "MSTRG.7690.1"; exon_number "4";
chr20	StringTie	exon	61576091	61576996	1000	+	.	gene_id "MSTRG.7690"; transcript_id "MSTRG.7690.1"; exon_number "5";
chr20	StringTie	transcript	61569505	61579827	1000	+	.	gene_id "MSTRG.7690"; transcript_id "MSTRG.7690.2";
chr20	StringTie	exon	61569505	61569605	1000	+	.	gene_id "MSTRG.7690"; transcript_id "MSTRG.7690.2"; exon_number "1";
chr20	StringTie	exon	61570076	61570176	1000	+	.	gene_id "MSTRG.7690"; transcript_id "MSTRG.7690.2"; exon_number "2";
chr20	StringTie	exon	61572843	61572972	1000	+	.	gene_id "MSTRG.7690"; transcript_id "MSTRG.7690.2"; exon_number "3";
chr20	StringTie	exon	61574339	61574535	1000	+	.	gene_id "MSTRG.7690"; transcript_id "MSTRG.7690.2"; exon_number "4";
chr20	StringTie	exon	61574847	61575044	1000	+	.	gene_id "MSTRG.7690"; transcript_id "MSTRG.7690.2"; exon_number "5";
chr20	StringTie	exon	61576091	61579827	1000	+	.	gene_id "MSTRG.7690"; transcript_id "MSTRG.7690.2"; exon_number "6";
chr20	StringTie	transcript	61569505	61579827	1000	+	.	gene_id "MSTRG.7690"; transcript_id "MSTRG.7690.3";
chr20	StringTie	exon	61569505	61569605	1000	+	.	gene_id "MSTRG.7690"; transcript_id "MSTRG.7690.3"; exon_number "1";
chr20	StringTie	exon	61569952	61570176	1000	+	.	gene_id "MSTRG.7690"; transcript_id "MSTRG.7690.3"; exon_number "2";
chr20	StringTie	exon	61572843	61572972	1000	+	.	gene_id "MSTRG.7690"; transcript_id "MSTRG.7690.3"; exon_number "3";
chr20	StringTie	exon	61574339	61574535	1000	+	.	gene_id "MSTRG.7690"; transcript_id "MSTRG.7690.3"; exon_number "4";
chr20	StringTie	exon	61574847	61575044	1000	+	.	gene_id "MSTRG.7690"; transcript_id "MSTRG.7690.3"; exon_number "5";
chr20	StringTie	exon	61576091	61579827	1000	+	.	gene_id "MSTRG.7690"; transcript_id "MSTRG.7690.3"; exon_number "6";
chr20	StringTie	transcript	61826781	61847586	1000	-	.	gene_id "MSTRG.7691"; transcript_id "MSTRG.7691.1";
chr20	StringTie	exon	61826781	61828086	1000	-	.	gene_id "MSTRG.7691"; transcript_id "MSTRG.7691.1"; exon_number "1";
chr20	StringTie	exon	61833639	61835159	1000	-	.	gene_id "MSTRG.7691"; transcript_id "MSTRG.7691.1"; exon_number "2";
chr20	StringTie	exon	61845216	61845295	1000	-	.	gene_id "MSTRG.7691"; transcript_id "MSTRG.7691.1"; exon_number "3";
chr20	StringTie	exon	61846929	61846953	1000	-	.	gene_id "MSTRG.7691"; transcript_id "MSTRG.7691.1"; exon_number "4";
chr20	StringTie	exon	61847218	61847586	1000	-	.	gene_id "MSTRG.7691"; transcript_id "MSTRG.7691.1"; exon_number "5";
chr20	StringTie	transcript	61826781	61847491	1000	-	.	gene_id "MSTRG.7691"; transcript_id "MSTRG.7691.2";
chr20	StringTie	exon	61826781	61828086	1000	-	.	gene_id "MSTRG.7691"; transcript_id "MSTRG.7691.2"; exon_number "1";
chr20	StringTie	exon	61833639	61835159	1000	-	.	gene_id "MSTRG.7691"; transcript_id "MSTRG.7691.2"; exon_number "2";
chr20	StringTie	exon	61845216	61845295	1000	-	.	gene_id "MSTRG.7691"; transcript_id "MSTRG.7691.2"; exon_number "3";
chr20	StringTie	exon	61846929	61846987	1000	-	.	gene_id "MSTRG.7691"; transcript_id "MSTRG.7691.2"; exon_number "4";
chr20	StringTie	exon	61847218	61847491	1000	-	.	gene_id "MSTRG.7691"; transcript_id "MSTRG.7691.2"; exon_number "5";
chr20	StringTie	transcript	61826781	61847491	1000	-	.	gene_id "MSTRG.7691"; transcript_id "MSTRG.7691.3";
chr20	StringTie	exon	61826781	61828086	1000	-	.	gene_id "MSTRG.7691"; transcript_id "MSTRG.7691.3"; exon_number "1";
chr20	StringTie	exon	61833639	61835159	1000	-	.	gene_id "MSTRG.7691"; transcript_id "MSTRG.7691.3"; exon_number "2";
chr20	StringTie	exon	61845216	61845295	1000	-	.	gene_id "MSTRG.7691"; transcript_id "MSTRG.7691.3"; exon_number "3";
chr20	StringTie	exon	61846929	61846989	1000	-	.	gene_id "MSTRG.7691"; transcript_id "MSTRG.7691.3"; exon_number "4";
chr20	StringTie	exon	61847216	61847491	1000	-	.	gene_id "MSTRG.7691"; transcript_id "MSTRG.7691.3"; exon_number "5";
chr20	StringTie	transcript	61904137	61921142	1000	+	.	gene_id "MSTRG.7692"; transcript_id "MSTRG.7692.1";
chr20	StringTie	exon	61904137	61904272	1000	+	.	gene_id "MSTRG.7692"; transcript_id "MSTRG.7692.1"; exon_number "1";
chr20	StringTie	exon	61906929	61906992	1000	+	.	gene_id "MSTRG.7692"; transcript_id "MSTRG.7692.1"; exon_number "2";
chr20	StringTie	exon	61907443	61907552	1000	+	.	gene_id "MSTRG.7692"; transcript_id "MSTRG.7692.1"; exon_number "3";
chr20	StringTie	exon	61907832	61908003	1000	+	.	gene_id "MSTRG.7692"; transcript_id "MSTRG.7692.1"; exon_number "4";
chr20	StringTie	exon	61908557	61908657	1000	+	.	gene_id "MSTRG.7692"; transcript_id "MSTRG.7692.1"; exon_number "5";
chr20	StringTie	exon	61909469	61909555	1000	+	.	gene_id "MSTRG.7692"; transcript_id "MSTRG.7692.1"; exon_number "6";
chr20	StringTie	exon	61910251	61910347	1000	+	.	gene_id "MSTRG.7692"; transcript_id "MSTRG.7692.1"; exon_number "7";
chr20	StringTie	exon	61912643	61912699	1000	+	.	gene_id "MSTRG.7692"; transcript_id "MSTRG.7692.1"; exon_number "8";
chr20	StringTie	exon	61914171	61914203	1000	+	.	gene_id "MSTRG.7692"; transcript_id "MSTRG.7692.1"; exon_number "9";
chr20	StringTie	exon	61916218	61916274	1000	+	.	gene_id "MSTRG.7692"; transcript_id "MSTRG.7692.1"; exon_number "10";
chr20	StringTie	exon	61917006	61917065	1000	+	.	gene_id "MSTRG.7692"; transcript_id "MSTRG.7692.1"; exon_number "11";
chr20	StringTie	exon	61917718	61917794	1000	+	.	gene_id "MSTRG.7692"; transcript_id "MSTRG.7692.1"; exon_number "12";
chr20	StringTie	exon	61918916	61921142	1000	+	.	gene_id "MSTRG.7692"; transcript_id "MSTRG.7692.1"; exon_number "13";
chr20	StringTie	transcript	62152077	62153559	1000	+	.	gene_id "MSTRG.7693"; transcript_id "MSTRG.7693.1";
chr20	StringTie	exon	62152077	62152247	1000	+	.	gene_id "MSTRG.7693"; transcript_id "MSTRG.7693.1"; exon_number "1";
chr20	StringTie	exon	62152637	62152716	1000	+	.	gene_id "MSTRG.7693"; transcript_id "MSTRG.7693.1"; exon_number "2";
chr20	StringTie	exon	62152865	62152942	1000	+	.	gene_id "MSTRG.7693"; transcript_id "MSTRG.7693.1"; exon_number "3";
chr20	StringTie	exon	62153021	62153559	1000	+	.	gene_id "MSTRG.7693"; transcript_id "MSTRG.7693.1"; exon_number "4";
chr20	StringTie	transcript	62189439	62205592	1000	-	.	gene_id "MSTRG.7694"; transcript_id "MSTRG.7694.1";
chr20	StringTie	exon	62189439	62190723	1000	-	.	gene_id "MSTRG.7694"; transcript_id "MSTRG.7694.1"; exon_number "1";
chr20	StringTie	exon	62191281	62191448	1000	-	.	gene_id "MSTRG.7694"; transcript_id "MSTRG.7694.1"; exon_number "2";
chr20	StringTie	exon	62191524	62191680	1000	-	.	gene_id "MSTRG.7694"; transcript_id "MSTRG.7694.1"; exon_number "3";
chr20	StringTie	exon	62191832	62192050	1000	-	.	gene_id "MSTRG.7694"; transcript_id "MSTRG.7694.1"; exon_number "4";
chr20	StringTie	exon	62192148	62192282	1000	-	.	gene_id "MSTRG.7694"; transcript_id "MSTRG.7694.1"; exon_number "5";
chr20	StringTie	exon	62192435	62192627	1000	-	.	gene_id "MSTRG.7694"; transcript_id "MSTRG.7694.1"; exon_number "6";
chr20	StringTie	exon	62192703	62192819	1000	-	.	gene_id "MSTRG.7694"; transcript_id "MSTRG.7694.1"; exon_number "7";
chr20	StringTie	exon	62192954	62193098	1000	-	.	gene_id "MSTRG.7694"; transcript_id "MSTRG.7694.1"; exon_number "8";
chr20	StringTie	exon	62193176	62193337	1000	-	.	gene_id "MSTRG.7694"; transcript_id "MSTRG.7694.1"; exon_number "9";
chr20	StringTie	exon	62193425	62193556	1000	-	.	gene_id "MSTRG.7694"; transcript_id "MSTRG.7694.1"; exon_number "10";
chr20	StringTie	exon	62193641	62193735	1000	-	.	gene_id "MSTRG.7694"; transcript_id "MSTRG.7694.1"; exon_number "11";
chr20	StringTie	exon	62193873	62197584	1000	-	.	gene_id "MSTRG.7694"; transcript_id "MSTRG.7694.1"; exon_number "12";
chr20	StringTie	exon	62197731	62197806	1000	-	.	gene_id "MSTRG.7694"; transcript_id "MSTRG.7694.1"; exon_number "13";
chr20	StringTie	exon	62198197	62198980	1000	-	.	gene_id "MSTRG.7694"; transcript_id "MSTRG.7694.1"; exon_number "14";
chr20	StringTie	exon	62199711	62200352	1000	-	.	gene_id "MSTRG.7694"; transcript_id "MSTRG.7694.1"; exon_number "15";
chr20	StringTie	exon	62200501	62201018	1000	-	.	gene_id "MSTRG.7694"; transcript_id "MSTRG.7694.1"; exon_number "16";
chr20	StringTie	exon	62201857	62201964	1000	-	.	gene_id "MSTRG.7694"; transcript_id "MSTRG.7694.1"; exon_number "17";
chr20	StringTie	exon	62202038	62202221	1000	-	.	gene_id "MSTRG.7694"; transcript_id "MSTRG.7694.1"; exon_number "18";
chr20	StringTie	exon	62203461	62204574	1000	-	.	gene_id "MSTRG.7694"; transcript_id "MSTRG.7694.1"; exon_number "19";
chr20	StringTie	exon	62205537	62205592	1000	-	.	gene_id "MSTRG.7694"; transcript_id "MSTRG.7694.1"; exon_number "20";
chr20	StringTie	transcript	62218955	62258394	1000	-	.	gene_id "MSTRG.7695"; transcript_id "MSTRG.7695.1";
chr20	StringTie	exon	62218955	62222082	1000	-	.	gene_id "MSTRG.7695"; transcript_id "MSTRG.7695.1"; exon_number "1";
chr20	StringTie	exon	62223375	62223497	1000	-	.	gene_id "MSTRG.7695"; transcript_id "MSTRG.7695.1"; exon_number "2";
chr20	StringTie	exon	62223886	62224023	1000	-	.	gene_id "MSTRG.7695"; transcript_id "MSTRG.7695.1"; exon_number "3";
chr20	StringTie	exon	62224364	62224435	1000	-	.	gene_id "MSTRG.7695"; transcript_id "MSTRG.7695.1"; exon_number "4";
chr20	StringTie	exon	62226963	62227120	1000	-	.	gene_id "MSTRG.7695"; transcript_id "MSTRG.7695.1"; exon_number "5";
chr20	StringTie	exon	62229110	62229213	1000	-	.	gene_id "MSTRG.7695"; transcript_id "MSTRG.7695.1"; exon_number "6";
chr20	StringTie	exon	62234318	62234445	1000	-	.	gene_id "MSTRG.7695"; transcript_id "MSTRG.7695.1"; exon_number "7";
chr20	StringTie	exon	62236096	62236193	1000	-	.	gene_id "MSTRG.7695"; transcript_id "MSTRG.7695.1"; exon_number "8";
chr20	StringTie	exon	62250620	62250807	1000	-	.	gene_id "MSTRG.7695"; transcript_id "MSTRG.7695.1"; exon_number "9";
chr20	StringTie	exon	62258309	62258394	1000	-	.	gene_id "MSTRG.7695"; transcript_id "MSTRG.7695.1"; exon_number "10";
chr20	StringTie	transcript	62258580	62260177	1000	+	.	gene_id "MSTRG.7696"; transcript_id "MSTRG.7696.1";
chr20	StringTie	exon	62258580	62258745	1000	+	.	gene_id "MSTRG.7696"; transcript_id "MSTRG.7696.1"; exon_number "1";
chr20	StringTie	exon	62259543	62260177	1000	+	.	gene_id "MSTRG.7696"; transcript_id "MSTRG.7696.1"; exon_number "2";
chr20	StringTie	transcript	62258603	62260060	1000	+	.	gene_id "MSTRG.7696"; transcript_id "MSTRG.7696.2";
chr20	StringTie	exon	62258603	62260060	1000	+	.	gene_id "MSTRG.7696"; transcript_id "MSTRG.7696.2"; exon_number "1";
chr20	StringTie	transcript	62289163	62330037	1000	+	.	gene_id "MSTRG.7697"; transcript_id "MSTRG.7697.1";
chr20	StringTie	exon	62289163	62289819	1000	+	.	gene_id "MSTRG.7697"; transcript_id "MSTRG.7697.1"; exon_number "1";
chr20	StringTie	exon	62290586	62290857	1000	+	.	gene_id "MSTRG.7697"; transcript_id "MSTRG.7697.1"; exon_number "2";
chr20	StringTie	exon	62292651	62292849	1000	+	.	gene_id "MSTRG.7697"; transcript_id "MSTRG.7697.1"; exon_number "3";
chr20	StringTie	exon	62293203	62293296	1000	+	.	gene_id "MSTRG.7697"; transcript_id "MSTRG.7697.1"; exon_number "4";
chr20	StringTie	exon	62293899	62293980	1000	+	.	gene_id "MSTRG.7697"; transcript_id "MSTRG.7697.1"; exon_number "5";
chr20	StringTie	exon	62294182	62294242	1000	+	.	gene_id "MSTRG.7697"; transcript_id "MSTRG.7697.1"; exon_number "6";
chr20	StringTie	exon	62297357	62297432	1000	+	.	gene_id "MSTRG.7697"; transcript_id "MSTRG.7697.1"; exon_number "7";
chr20	StringTie	exon	62298822	62298906	1000	+	.	gene_id "MSTRG.7697"; transcript_id "MSTRG.7697.1"; exon_number "8";
chr20	StringTie	exon	62303909	62303974	1000	+	.	gene_id "MSTRG.7697"; transcript_id "MSTRG.7697.1"; exon_number "9";
chr20	StringTie	exon	62305293	62305446	1000	+	.	gene_id "MSTRG.7697"; transcript_id "MSTRG.7697.1"; exon_number "10";
chr20	StringTie	exon	62309498	62309536	1000	+	.	gene_id "MSTRG.7697"; transcript_id "MSTRG.7697.1"; exon_number "11";
chr20	StringTie	exon	62309621	62309699	1000	+	.	gene_id "MSTRG.7697"; transcript_id "MSTRG.7697.1"; exon_number "12";
chr20	StringTie	exon	62311202	62311299	1000	+	.	gene_id "MSTRG.7697"; transcript_id "MSTRG.7697.1"; exon_number "13";
chr20	StringTie	exon	62312017	62312072	1000	+	.	gene_id "MSTRG.7697"; transcript_id "MSTRG.7697.1"; exon_number "14";
chr20	StringTie	exon	62316876	62316950	1000	+	.	gene_id "MSTRG.7697"; transcript_id "MSTRG.7697.1"; exon_number "15";
chr20	StringTie	exon	62317144	62317225	1000	+	.	gene_id "MSTRG.7697"; transcript_id "MSTRG.7697.1"; exon_number "16";
chr20	StringTie	exon	62318991	62319123	1000	+	.	gene_id "MSTRG.7697"; transcript_id "MSTRG.7697.1"; exon_number "17";
chr20	StringTie	exon	62319290	62319403	1000	+	.	gene_id "MSTRG.7697"; transcript_id "MSTRG.7697.1"; exon_number "18";
chr20	StringTie	exon	62319492	62319532	1000	+	.	gene_id "MSTRG.7697"; transcript_id "MSTRG.7697.1"; exon_number "19";
chr20	StringTie	exon	62319654	62319739	1000	+	.	gene_id "MSTRG.7697"; transcript_id "MSTRG.7697.1"; exon_number "20";
chr20	StringTie	exon	62319881	62319958	1000	+	.	gene_id "MSTRG.7697"; transcript_id "MSTRG.7697.1"; exon_number "21";
chr20	StringTie	exon	62320408	62320485	1000	+	.	gene_id "MSTRG.7697"; transcript_id "MSTRG.7697.1"; exon_number "22";
chr20	StringTie	exon	62320855	62321001	1000	+	.	gene_id "MSTRG.7697"; transcript_id "MSTRG.7697.1"; exon_number "23";
chr20	StringTie	exon	62321103	62321218	1000	+	.	gene_id "MSTRG.7697"; transcript_id "MSTRG.7697.1"; exon_number "24";
chr20	StringTie	exon	62321440	62321563	1000	+	.	gene_id "MSTRG.7697"; transcript_id "MSTRG.7697.1"; exon_number "25";
chr20	StringTie	exon	62321647	62321794	1000	+	.	gene_id "MSTRG.7697"; transcript_id "MSTRG.7697.1"; exon_number "26";
chr20	StringTie	exon	62322158	62322300	1000	+	.	gene_id "MSTRG.7697"; transcript_id "MSTRG.7697.1"; exon_number "27";
chr20	StringTie	exon	62323095	62323190	1000	+	.	gene_id "MSTRG.7697"; transcript_id "MSTRG.7697.1"; exon_number "28";
chr20	StringTie	exon	62324158	62324356	1000	+	.	gene_id "MSTRG.7697"; transcript_id "MSTRG.7697.1"; exon_number "29";
chr20	StringTie	exon	62324496	62324636	1000	+	.	gene_id "MSTRG.7697"; transcript_id "MSTRG.7697.1"; exon_number "30";
chr20	StringTie	exon	62325725	62325841	1000	+	.	gene_id "MSTRG.7697"; transcript_id "MSTRG.7697.1"; exon_number "31";
chr20	StringTie	exon	62326094	62326327	1000	+	.	gene_id "MSTRG.7697"; transcript_id "MSTRG.7697.1"; exon_number "32";
chr20	StringTie	exon	62326419	62326574	1000	+	.	gene_id "MSTRG.7697"; transcript_id "MSTRG.7697.1"; exon_number "33";
chr20	StringTie	exon	62326681	62327003	1000	+	.	gene_id "MSTRG.7697"; transcript_id "MSTRG.7697.1"; exon_number "34";
chr20	StringTie	exon	62327131	62327207	1000	+	.	gene_id "MSTRG.7697"; transcript_id "MSTRG.7697.1"; exon_number "35";
chr20	StringTie	exon	62328113	62328544	1000	+	.	gene_id "MSTRG.7697"; transcript_id "MSTRG.7697.1"; exon_number "36";
chr20	StringTie	exon	62328681	62328875	1000	+	.	gene_id "MSTRG.7697"; transcript_id "MSTRG.7697.1"; exon_number "37";
chr20	StringTie	exon	62329633	62330037	1000	+	.	gene_id "MSTRG.7697"; transcript_id "MSTRG.7697.1"; exon_number "38";
chr20	StringTie	transcript	62289163	62327606	1000	+	.	gene_id "MSTRG.7697"; transcript_id "MSTRG.7697.2";
chr20	StringTie	exon	62289163	62289819	1000	+	.	gene_id "MSTRG.7697"; transcript_id "MSTRG.7697.2"; exon_number "1";
chr20	StringTie	exon	62290586	62290857	1000	+	.	gene_id "MSTRG.7697"; transcript_id "MSTRG.7697.2"; exon_number "2";
chr20	StringTie	exon	62292651	62292849	1000	+	.	gene_id "MSTRG.7697"; transcript_id "MSTRG.7697.2"; exon_number "3";
chr20	StringTie	exon	62293203	62293296	1000	+	.	gene_id "MSTRG.7697"; transcript_id "MSTRG.7697.2"; exon_number "4";
chr20	StringTie	exon	62293899	62293980	1000	+	.	gene_id "MSTRG.7697"; transcript_id "MSTRG.7697.2"; exon_number "5";
chr20	StringTie	exon	62294182	62294242	1000	+	.	gene_id "MSTRG.7697"; transcript_id "MSTRG.7697.2"; exon_number "6";
chr20	StringTie	exon	62297357	62297432	1000	+	.	gene_id "MSTRG.7697"; transcript_id "MSTRG.7697.2"; exon_number "7";
chr20	StringTie	exon	62298822	62298906	1000	+	.	gene_id "MSTRG.7697"; transcript_id "MSTRG.7697.2"; exon_number "8";
chr20	StringTie	exon	62303909	62303974	1000	+	.	gene_id "MSTRG.7697"; transcript_id "MSTRG.7697.2"; exon_number "9";
chr20	StringTie	exon	62305293	62305446	1000	+	.	gene_id "MSTRG.7697"; transcript_id "MSTRG.7697.2"; exon_number "10";
chr20	StringTie	exon	62309498	62309536	1000	+	.	gene_id "MSTRG.7697"; transcript_id "MSTRG.7697.2"; exon_number "11";
chr20	StringTie	exon	62309621	62309699	1000	+	.	gene_id "MSTRG.7697"; transcript_id "MSTRG.7697.2"; exon_number "12";
chr20	StringTie	exon	62311202	62311299	1000	+	.	gene_id "MSTRG.7697"; transcript_id "MSTRG.7697.2"; exon_number "13";
chr20	StringTie	exon	62312017	62312072	1000	+	.	gene_id "MSTRG.7697"; transcript_id "MSTRG.7697.2"; exon_number "14";
chr20	StringTie	exon	62316876	62316950	1000	+	.	gene_id "MSTRG.7697"; transcript_id "MSTRG.7697.2"; exon_number "15";
chr20	StringTie	exon	62317144	62317225	1000	+	.	gene_id "MSTRG.7697"; transcript_id "MSTRG.7697.2"; exon_number "16";
chr20	StringTie	exon	62318991	62319123	1000	+	.	gene_id "MSTRG.7697"; transcript_id "MSTRG.7697.2"; exon_number "17";
chr20	StringTie	exon	62319290	62319403	1000	+	.	gene_id "MSTRG.7697"; transcript_id "MSTRG.7697.2"; exon_number "18";
chr20	StringTie	exon	62319492	62319532	1000	+	.	gene_id "MSTRG.7697"; transcript_id "MSTRG.7697.2"; exon_number "19";
chr20	StringTie	exon	62319654	62319739	1000	+	.	gene_id "MSTRG.7697"; transcript_id "MSTRG.7697.2"; exon_number "20";
chr20	StringTie	exon	62319881	62319958	1000	+	.	gene_id "MSTRG.7697"; transcript_id "MSTRG.7697.2"; exon_number "21";
chr20	StringTie	exon	62320408	62320485	1000	+	.	gene_id "MSTRG.7697"; transcript_id "MSTRG.7697.2"; exon_number "22";
chr20	StringTie	exon	62320855	62321001	1000	+	.	gene_id "MSTRG.7697"; transcript_id "MSTRG.7697.2"; exon_number "23";
chr20	StringTie	exon	62321103	62321218	1000	+	.	gene_id "MSTRG.7697"; transcript_id "MSTRG.7697.2"; exon_number "24";
chr20	StringTie	exon	62321440	62321563	1000	+	.	gene_id "MSTRG.7697"; transcript_id "MSTRG.7697.2"; exon_number "25";
chr20	StringTie	exon	62321647	62321794	1000	+	.	gene_id "MSTRG.7697"; transcript_id "MSTRG.7697.2"; exon_number "26";
chr20	StringTie	exon	62322158	62322300	1000	+	.	gene_id "MSTRG.7697"; transcript_id "MSTRG.7697.2"; exon_number "27";
chr20	StringTie	exon	62323095	62323190	1000	+	.	gene_id "MSTRG.7697"; transcript_id "MSTRG.7697.2"; exon_number "28";
chr20	StringTie	exon	62324158	62324356	1000	+	.	gene_id "MSTRG.7697"; transcript_id "MSTRG.7697.2"; exon_number "29";
chr20	StringTie	exon	62324496	62324636	1000	+	.	gene_id "MSTRG.7697"; transcript_id "MSTRG.7697.2"; exon_number "30";
chr20	StringTie	exon	62325725	62325841	1000	+	.	gene_id "MSTRG.7697"; transcript_id "MSTRG.7697.2"; exon_number "31";
chr20	StringTie	exon	62326094	62326327	1000	+	.	gene_id "MSTRG.7697"; transcript_id "MSTRG.7697.2"; exon_number "32";
chr20	StringTie	exon	62326419	62326574	1000	+	.	gene_id "MSTRG.7697"; transcript_id "MSTRG.7697.2"; exon_number "33";
chr20	StringTie	exon	62326681	62326833	1000	+	.	gene_id "MSTRG.7697"; transcript_id "MSTRG.7697.2"; exon_number "34";
chr20	StringTie	exon	62327131	62327606	1000	+	.	gene_id "MSTRG.7697"; transcript_id "MSTRG.7697.2"; exon_number "35";
chr20	StringTie	transcript	62289665	62327601	1000	+	.	gene_id "MSTRG.7697"; transcript_id "MSTRG.7697.3";
chr20	StringTie	exon	62289665	62289812	1000	+	.	gene_id "MSTRG.7697"; transcript_id "MSTRG.7697.3"; exon_number "1";
chr20	StringTie	exon	62290586	62290857	1000	+	.	gene_id "MSTRG.7697"; transcript_id "MSTRG.7697.3"; exon_number "2";
chr20	StringTie	exon	62292651	62292849	1000	+	.	gene_id "MSTRG.7697"; transcript_id "MSTRG.7697.3"; exon_number "3";
chr20	StringTie	exon	62293203	62293296	1000	+	.	gene_id "MSTRG.7697"; transcript_id "MSTRG.7697.3"; exon_number "4";
chr20	StringTie	exon	62293899	62293980	1000	+	.	gene_id "MSTRG.7697"; transcript_id "MSTRG.7697.3"; exon_number "5";
chr20	StringTie	exon	62294182	62294242	1000	+	.	gene_id "MSTRG.7697"; transcript_id "MSTRG.7697.3"; exon_number "6";
chr20	StringTie	exon	62297357	62297432	1000	+	.	gene_id "MSTRG.7697"; transcript_id "MSTRG.7697.3"; exon_number "7";
chr20	StringTie	exon	62298822	62298906	1000	+	.	gene_id "MSTRG.7697"; transcript_id "MSTRG.7697.3"; exon_number "8";
chr20	StringTie	exon	62303909	62303974	1000	+	.	gene_id "MSTRG.7697"; transcript_id "MSTRG.7697.3"; exon_number "9";
chr20	StringTie	exon	62305293	62305446	1000	+	.	gene_id "MSTRG.7697"; transcript_id "MSTRG.7697.3"; exon_number "10";
chr20	StringTie	exon	62309498	62309536	1000	+	.	gene_id "MSTRG.7697"; transcript_id "MSTRG.7697.3"; exon_number "11";
chr20	StringTie	exon	62309621	62309699	1000	+	.	gene_id "MSTRG.7697"; transcript_id "MSTRG.7697.3"; exon_number "12";
chr20	StringTie	exon	62311202	62311299	1000	+	.	gene_id "MSTRG.7697"; transcript_id "MSTRG.7697.3"; exon_number "13";
chr20	StringTie	exon	62312017	62312072	1000	+	.	gene_id "MSTRG.7697"; transcript_id "MSTRG.7697.3"; exon_number "14";
chr20	StringTie	exon	62316876	62316950	1000	+	.	gene_id "MSTRG.7697"; transcript_id "MSTRG.7697.3"; exon_number "15";
chr20	StringTie	exon	62317144	62317225	1000	+	.	gene_id "MSTRG.7697"; transcript_id "MSTRG.7697.3"; exon_number "16";
chr20	StringTie	exon	62318991	62319123	1000	+	.	gene_id "MSTRG.7697"; transcript_id "MSTRG.7697.3"; exon_number "17";
chr20	StringTie	exon	62319290	62319403	1000	+	.	gene_id "MSTRG.7697"; transcript_id "MSTRG.7697.3"; exon_number "18";
chr20	StringTie	exon	62319492	62319532	1000	+	.	gene_id "MSTRG.7697"; transcript_id "MSTRG.7697.3"; exon_number "19";
chr20	StringTie	exon	62319654	62319739	1000	+	.	gene_id "MSTRG.7697"; transcript_id "MSTRG.7697.3"; exon_number "20";
chr20	StringTie	exon	62319881	62319958	1000	+	.	gene_id "MSTRG.7697"; transcript_id "MSTRG.7697.3"; exon_number "21";
chr20	StringTie	exon	62320408	62320485	1000	+	.	gene_id "MSTRG.7697"; transcript_id "MSTRG.7697.3"; exon_number "22";
chr20	StringTie	exon	62320855	62321001	1000	+	.	gene_id "MSTRG.7697"; transcript_id "MSTRG.7697.3"; exon_number "23";
chr20	StringTie	exon	62321103	62321218	1000	+	.	gene_id "MSTRG.7697"; transcript_id "MSTRG.7697.3"; exon_number "24";
chr20	StringTie	exon	62321440	62321563	1000	+	.	gene_id "MSTRG.7697"; transcript_id "MSTRG.7697.3"; exon_number "25";
chr20	StringTie	exon	62321647	62321794	1000	+	.	gene_id "MSTRG.7697"; transcript_id "MSTRG.7697.3"; exon_number "26";
chr20	StringTie	exon	62322158	62322300	1000	+	.	gene_id "MSTRG.7697"; transcript_id "MSTRG.7697.3"; exon_number "27";
chr20	StringTie	exon	62323095	62323190	1000	+	.	gene_id "MSTRG.7697"; transcript_id "MSTRG.7697.3"; exon_number "28";
chr20	StringTie	exon	62324158	62324356	1000	+	.	gene_id "MSTRG.7697"; transcript_id "MSTRG.7697.3"; exon_number "29";
chr20	StringTie	exon	62324496	62324636	1000	+	.	gene_id "MSTRG.7697"; transcript_id "MSTRG.7697.3"; exon_number "30";
chr20	StringTie	exon	62325725	62325841	1000	+	.	gene_id "MSTRG.7697"; transcript_id "MSTRG.7697.3"; exon_number "31";
chr20	StringTie	exon	62326094	62326327	1000	+	.	gene_id "MSTRG.7697"; transcript_id "MSTRG.7697.3"; exon_number "32";
chr20	StringTie	exon	62326419	62326574	1000	+	.	gene_id "MSTRG.7697"; transcript_id "MSTRG.7697.3"; exon_number "33";
chr20	StringTie	exon	62326681	62327003	1000	+	.	gene_id "MSTRG.7697"; transcript_id "MSTRG.7697.3"; exon_number "34";
chr20	StringTie	exon	62327131	62327601	1000	+	.	gene_id "MSTRG.7697"; transcript_id "MSTRG.7697.3"; exon_number "35";
chr20	StringTie	transcript	62289665	62327601	1000	+	.	gene_id "MSTRG.7697"; transcript_id "MSTRG.7697.4";
chr20	StringTie	exon	62289665	62289812	1000	+	.	gene_id "MSTRG.7697"; transcript_id "MSTRG.7697.4"; exon_number "1";
chr20	StringTie	exon	62290586	62290857	1000	+	.	gene_id "MSTRG.7697"; transcript_id "MSTRG.7697.4"; exon_number "2";
chr20	StringTie	exon	62292651	62292849	1000	+	.	gene_id "MSTRG.7697"; transcript_id "MSTRG.7697.4"; exon_number "3";
chr20	StringTie	exon	62293203	62293296	1000	+	.	gene_id "MSTRG.7697"; transcript_id "MSTRG.7697.4"; exon_number "4";
chr20	StringTie	exon	62293899	62293980	1000	+	.	gene_id "MSTRG.7697"; transcript_id "MSTRG.7697.4"; exon_number "5";
chr20	StringTie	exon	62294182	62294242	1000	+	.	gene_id "MSTRG.7697"; transcript_id "MSTRG.7697.4"; exon_number "6";
chr20	StringTie	exon	62297357	62297432	1000	+	.	gene_id "MSTRG.7697"; transcript_id "MSTRG.7697.4"; exon_number "7";
chr20	StringTie	exon	62298822	62298906	1000	+	.	gene_id "MSTRG.7697"; transcript_id "MSTRG.7697.4"; exon_number "8";
chr20	StringTie	exon	62303909	62303974	1000	+	.	gene_id "MSTRG.7697"; transcript_id "MSTRG.7697.4"; exon_number "9";
chr20	StringTie	exon	62305293	62305446	1000	+	.	gene_id "MSTRG.7697"; transcript_id "MSTRG.7697.4"; exon_number "10";
chr20	StringTie	exon	62309498	62309536	1000	+	.	gene_id "MSTRG.7697"; transcript_id "MSTRG.7697.4"; exon_number "11";
chr20	StringTie	exon	62309621	62309699	1000	+	.	gene_id "MSTRG.7697"; transcript_id "MSTRG.7697.4"; exon_number "12";
chr20	StringTie	exon	62311202	62311299	1000	+	.	gene_id "MSTRG.7697"; transcript_id "MSTRG.7697.4"; exon_number "13";
chr20	StringTie	exon	62312017	62312072	1000	+	.	gene_id "MSTRG.7697"; transcript_id "MSTRG.7697.4"; exon_number "14";
chr20	StringTie	exon	62316876	62316950	1000	+	.	gene_id "MSTRG.7697"; transcript_id "MSTRG.7697.4"; exon_number "15";
chr20	StringTie	exon	62317144	62319123	1000	+	.	gene_id "MSTRG.7697"; transcript_id "MSTRG.7697.4"; exon_number "16";
chr20	StringTie	exon	62319290	62319403	1000	+	.	gene_id "MSTRG.7697"; transcript_id "MSTRG.7697.4"; exon_number "17";
chr20	StringTie	exon	62319492	62319532	1000	+	.	gene_id "MSTRG.7697"; transcript_id "MSTRG.7697.4"; exon_number "18";
chr20	StringTie	exon	62319654	62319739	1000	+	.	gene_id "MSTRG.7697"; transcript_id "MSTRG.7697.4"; exon_number "19";
chr20	StringTie	exon	62319881	62319958	1000	+	.	gene_id "MSTRG.7697"; transcript_id "MSTRG.7697.4"; exon_number "20";
chr20	StringTie	exon	62320408	62320485	1000	+	.	gene_id "MSTRG.7697"; transcript_id "MSTRG.7697.4"; exon_number "21";
chr20	StringTie	exon	62320855	62321001	1000	+	.	gene_id "MSTRG.7697"; transcript_id "MSTRG.7697.4"; exon_number "22";
chr20	StringTie	exon	62321103	62321218	1000	+	.	gene_id "MSTRG.7697"; transcript_id "MSTRG.7697.4"; exon_number "23";
chr20	StringTie	exon	62321440	62321563	1000	+	.	gene_id "MSTRG.7697"; transcript_id "MSTRG.7697.4"; exon_number "24";
chr20	StringTie	exon	62321647	62321794	1000	+	.	gene_id "MSTRG.7697"; transcript_id "MSTRG.7697.4"; exon_number "25";
chr20	StringTie	exon	62322158	62322300	1000	+	.	gene_id "MSTRG.7697"; transcript_id "MSTRG.7697.4"; exon_number "26";
chr20	StringTie	exon	62323095	62323190	1000	+	.	gene_id "MSTRG.7697"; transcript_id "MSTRG.7697.4"; exon_number "27";
chr20	StringTie	exon	62324158	62324356	1000	+	.	gene_id "MSTRG.7697"; transcript_id "MSTRG.7697.4"; exon_number "28";
chr20	StringTie	exon	62324496	62324636	1000	+	.	gene_id "MSTRG.7697"; transcript_id "MSTRG.7697.4"; exon_number "29";
chr20	StringTie	exon	62325725	62325841	1000	+	.	gene_id "MSTRG.7697"; transcript_id "MSTRG.7697.4"; exon_number "30";
chr20	StringTie	exon	62326094	62326327	1000	+	.	gene_id "MSTRG.7697"; transcript_id "MSTRG.7697.4"; exon_number "31";
chr20	StringTie	exon	62326419	62326574	1000	+	.	gene_id "MSTRG.7697"; transcript_id "MSTRG.7697.4"; exon_number "32";
chr20	StringTie	exon	62326681	62326833	1000	+	.	gene_id "MSTRG.7697"; transcript_id "MSTRG.7697.4"; exon_number "33";
chr20	StringTie	exon	62327131	62327601	1000	+	.	gene_id "MSTRG.7697"; transcript_id "MSTRG.7697.4"; exon_number "34";
chr20	StringTie	transcript	62330831	62339268	1000	-	.	gene_id "MSTRG.7698"; transcript_id "MSTRG.7698.1";
chr20	StringTie	exon	62330831	62331882	1000	-	.	gene_id "MSTRG.7698"; transcript_id "MSTRG.7698.1"; exon_number "1";
chr20	StringTie	exon	62331954	62332054	1000	-	.	gene_id "MSTRG.7698"; transcript_id "MSTRG.7698.1"; exon_number "2";
chr20	StringTie	exon	62333182	62333252	1000	-	.	gene_id "MSTRG.7698"; transcript_id "MSTRG.7698.1"; exon_number "3";
chr20	StringTie	exon	62333488	62333569	1000	-	.	gene_id "MSTRG.7698"; transcript_id "MSTRG.7698.1"; exon_number "4";
chr20	StringTie	exon	62337709	62337791	1000	-	.	gene_id "MSTRG.7698"; transcript_id "MSTRG.7698.1"; exon_number "5";
chr20	StringTie	exon	62338003	62338090	1000	-	.	gene_id "MSTRG.7698"; transcript_id "MSTRG.7698.1"; exon_number "6";
chr20	StringTie	exon	62338351	62338444	1000	-	.	gene_id "MSTRG.7698"; transcript_id "MSTRG.7698.1"; exon_number "7";
chr20	StringTie	exon	62339219	62339268	1000	-	.	gene_id "MSTRG.7698"; transcript_id "MSTRG.7698.1"; exon_number "8";
chr20	StringTie	transcript	62330831	62339268	1000	-	.	gene_id "MSTRG.7698"; transcript_id "MSTRG.7698.2";
chr20	StringTie	exon	62330831	62332054	1000	-	.	gene_id "MSTRG.7698"; transcript_id "MSTRG.7698.2"; exon_number "1";
chr20	StringTie	exon	62333182	62333252	1000	-	.	gene_id "MSTRG.7698"; transcript_id "MSTRG.7698.2"; exon_number "2";
chr20	StringTie	exon	62333488	62333569	1000	-	.	gene_id "MSTRG.7698"; transcript_id "MSTRG.7698.2"; exon_number "3";
chr20	StringTie	exon	62337709	62337791	1000	-	.	gene_id "MSTRG.7698"; transcript_id "MSTRG.7698.2"; exon_number "4";
chr20	StringTie	exon	62338003	62338090	1000	-	.	gene_id "MSTRG.7698"; transcript_id "MSTRG.7698.2"; exon_number "5";
chr20	StringTie	exon	62338351	62338449	1000	-	.	gene_id "MSTRG.7698"; transcript_id "MSTRG.7698.2"; exon_number "6";
chr20	StringTie	exon	62339219	62339268	1000	-	.	gene_id "MSTRG.7698"; transcript_id "MSTRG.7698.2"; exon_number "7";
chr20	StringTie	transcript	62330831	62339268	1000	-	.	gene_id "MSTRG.7698"; transcript_id "MSTRG.7698.3";
chr20	StringTie	exon	62330831	62331882	1000	-	.	gene_id "MSTRG.7698"; transcript_id "MSTRG.7698.3"; exon_number "1";
chr20	StringTie	exon	62331954	62332054	1000	-	.	gene_id "MSTRG.7698"; transcript_id "MSTRG.7698.3"; exon_number "2";
chr20	StringTie	exon	62333182	62333252	1000	-	.	gene_id "MSTRG.7698"; transcript_id "MSTRG.7698.3"; exon_number "3";
chr20	StringTie	exon	62333488	62333569	1000	-	.	gene_id "MSTRG.7698"; transcript_id "MSTRG.7698.3"; exon_number "4";
chr20	StringTie	exon	62337709	62337791	1000	-	.	gene_id "MSTRG.7698"; transcript_id "MSTRG.7698.3"; exon_number "5";
chr20	StringTie	exon	62338003	62338090	1000	-	.	gene_id "MSTRG.7698"; transcript_id "MSTRG.7698.3"; exon_number "6";
chr20	StringTie	exon	62338351	62338449	1000	-	.	gene_id "MSTRG.7698"; transcript_id "MSTRG.7698.3"; exon_number "7";
chr20	StringTie	exon	62339219	62339268	1000	-	.	gene_id "MSTRG.7698"; transcript_id "MSTRG.7698.3"; exon_number "8";
chr20	StringTie	transcript	62339387	62370456	1000	+	.	gene_id "MSTRG.7699"; transcript_id "MSTRG.7699.1";
chr20	StringTie	exon	62339387	62339470	1000	+	.	gene_id "MSTRG.7699"; transcript_id "MSTRG.7699.1"; exon_number "1";
chr20	StringTie	exon	62339905	62340516	1000	+	.	gene_id "MSTRG.7699"; transcript_id "MSTRG.7699.1"; exon_number "2";
chr20	StringTie	exon	62364571	62364704	1000	+	.	gene_id "MSTRG.7699"; transcript_id "MSTRG.7699.1"; exon_number "3";
chr20	StringTie	exon	62364939	62365091	1000	+	.	gene_id "MSTRG.7699"; transcript_id "MSTRG.7699.1"; exon_number "4";
chr20	StringTie	exon	62366057	62366176	1000	+	.	gene_id "MSTRG.7699"; transcript_id "MSTRG.7699.1"; exon_number "5";
chr20	StringTie	exon	62366511	62366916	1000	+	.	gene_id "MSTRG.7699"; transcript_id "MSTRG.7699.1"; exon_number "6";
chr20	StringTie	exon	62367133	62368064	1000	+	.	gene_id "MSTRG.7699"; transcript_id "MSTRG.7699.1"; exon_number "7";
chr20	StringTie	exon	62368886	62369000	1000	+	.	gene_id "MSTRG.7699"; transcript_id "MSTRG.7699.1"; exon_number "8";
chr20	StringTie	exon	62369174	62369255	1000	+	.	gene_id "MSTRG.7699"; transcript_id "MSTRG.7699.1"; exon_number "9";
chr20	StringTie	exon	62369361	62369413	1000	+	.	gene_id "MSTRG.7699"; transcript_id "MSTRG.7699.1"; exon_number "10";
chr20	StringTie	exon	62369536	62369852	1000	+	.	gene_id "MSTRG.7699"; transcript_id "MSTRG.7699.1"; exon_number "11";
chr20	StringTie	exon	62369951	62370456	1000	+	.	gene_id "MSTRG.7699"; transcript_id "MSTRG.7699.1"; exon_number "12";
chr20	StringTie	transcript	62339438	62370456	1000	+	.	gene_id "MSTRG.7699"; transcript_id "MSTRG.7699.2";
chr20	StringTie	exon	62339438	62339540	1000	+	.	gene_id "MSTRG.7699"; transcript_id "MSTRG.7699.2"; exon_number "1";
chr20	StringTie	exon	62339905	62340516	1000	+	.	gene_id "MSTRG.7699"; transcript_id "MSTRG.7699.2"; exon_number "2";
chr20	StringTie	exon	62364571	62364704	1000	+	.	gene_id "MSTRG.7699"; transcript_id "MSTRG.7699.2"; exon_number "3";
chr20	StringTie	exon	62364939	62365091	1000	+	.	gene_id "MSTRG.7699"; transcript_id "MSTRG.7699.2"; exon_number "4";
chr20	StringTie	exon	62366057	62366176	1000	+	.	gene_id "MSTRG.7699"; transcript_id "MSTRG.7699.2"; exon_number "5";
chr20	StringTie	exon	62366511	62366916	1000	+	.	gene_id "MSTRG.7699"; transcript_id "MSTRG.7699.2"; exon_number "6";
chr20	StringTie	exon	62367133	62369000	1000	+	.	gene_id "MSTRG.7699"; transcript_id "MSTRG.7699.2"; exon_number "7";
chr20	StringTie	exon	62369174	62369255	1000	+	.	gene_id "MSTRG.7699"; transcript_id "MSTRG.7699.2"; exon_number "8";
chr20	StringTie	exon	62369361	62369413	1000	+	.	gene_id "MSTRG.7699"; transcript_id "MSTRG.7699.2"; exon_number "9";
chr20	StringTie	exon	62369536	62369852	1000	+	.	gene_id "MSTRG.7699"; transcript_id "MSTRG.7699.2"; exon_number "10";
chr20	StringTie	exon	62369951	62370456	1000	+	.	gene_id "MSTRG.7699"; transcript_id "MSTRG.7699.2"; exon_number "11";
chr20	StringTie	transcript	62339442	62367493	1000	+	.	gene_id "MSTRG.7699"; transcript_id "MSTRG.7699.3";
chr20	StringTie	exon	62339442	62339521	1000	+	.	gene_id "MSTRG.7699"; transcript_id "MSTRG.7699.3"; exon_number "1";
chr20	StringTie	exon	62339905	62340331	1000	+	.	gene_id "MSTRG.7699"; transcript_id "MSTRG.7699.3"; exon_number "2";
chr20	StringTie	exon	62364571	62364704	1000	+	.	gene_id "MSTRG.7699"; transcript_id "MSTRG.7699.3"; exon_number "3";
chr20	StringTie	exon	62364939	62366176	1000	+	.	gene_id "MSTRG.7699"; transcript_id "MSTRG.7699.3"; exon_number "4";
chr20	StringTie	exon	62366511	62366916	1000	+	.	gene_id "MSTRG.7699"; transcript_id "MSTRG.7699.3"; exon_number "5";
chr20	StringTie	exon	62367133	62367493	1000	+	.	gene_id "MSTRG.7699"; transcript_id "MSTRG.7699.3"; exon_number "6";
chr20	StringTie	transcript	62340350	62370456	1000	+	.	gene_id "MSTRG.7699"; transcript_id "MSTRG.7699.4";
chr20	StringTie	exon	62340350	62340516	1000	+	.	gene_id "MSTRG.7699"; transcript_id "MSTRG.7699.4"; exon_number "1";
chr20	StringTie	exon	62364571	62364704	1000	+	.	gene_id "MSTRG.7699"; transcript_id "MSTRG.7699.4"; exon_number "2";
chr20	StringTie	exon	62364939	62365064	1000	+	.	gene_id "MSTRG.7699"; transcript_id "MSTRG.7699.4"; exon_number "3";
chr20	StringTie	exon	62366057	62366176	1000	+	.	gene_id "MSTRG.7699"; transcript_id "MSTRG.7699.4"; exon_number "4";
chr20	StringTie	exon	62366511	62366916	1000	+	.	gene_id "MSTRG.7699"; transcript_id "MSTRG.7699.4"; exon_number "5";
chr20	StringTie	exon	62367133	62369000	1000	+	.	gene_id "MSTRG.7699"; transcript_id "MSTRG.7699.4"; exon_number "6";
chr20	StringTie	exon	62369174	62369255	1000	+	.	gene_id "MSTRG.7699"; transcript_id "MSTRG.7699.4"; exon_number "7";
chr20	StringTie	exon	62369361	62369413	1000	+	.	gene_id "MSTRG.7699"; transcript_id "MSTRG.7699.4"; exon_number "8";
chr20	StringTie	exon	62369536	62369852	1000	+	.	gene_id "MSTRG.7699"; transcript_id "MSTRG.7699.4"; exon_number "9";
chr20	StringTie	exon	62369951	62370456	1000	+	.	gene_id "MSTRG.7699"; transcript_id "MSTRG.7699.4"; exon_number "10";
chr20	StringTie	transcript	62371214	62374858	1000	+	.	gene_id "MSTRG.7700"; transcript_id "MSTRG.7700.1";
chr20	StringTie	exon	62371214	62371391	1000	+	.	gene_id "MSTRG.7700"; transcript_id "MSTRG.7700.1"; exon_number "1";
chr20	StringTie	exon	62371730	62371884	1000	+	.	gene_id "MSTRG.7700"; transcript_id "MSTRG.7700.1"; exon_number "2";
chr20	StringTie	exon	62372723	62372832	1000	+	.	gene_id "MSTRG.7700"; transcript_id "MSTRG.7700.1"; exon_number "3";
chr20	StringTie	exon	62373222	62373409	1000	+	.	gene_id "MSTRG.7700"; transcript_id "MSTRG.7700.1"; exon_number "4";
chr20	StringTie	exon	62373483	62373583	1000	+	.	gene_id "MSTRG.7700"; transcript_id "MSTRG.7700.1"; exon_number "5";
chr20	StringTie	exon	62373689	62373968	1000	+	.	gene_id "MSTRG.7700"; transcript_id "MSTRG.7700.1"; exon_number "6";
chr20	StringTie	exon	62374052	62374143	1000	+	.	gene_id "MSTRG.7700"; transcript_id "MSTRG.7700.1"; exon_number "7";
chr20	StringTie	exon	62374232	62374858	1000	+	.	gene_id "MSTRG.7700"; transcript_id "MSTRG.7700.1"; exon_number "8";
chr20	StringTie	transcript	62375019	62462567	1000	-	.	gene_id "MSTRG.7701"; transcript_id "MSTRG.7701.1";
chr20	StringTie	exon	62375019	62378654	1000	-	.	gene_id "MSTRG.7701"; transcript_id "MSTRG.7701.1"; exon_number "1";
chr20	StringTie	exon	62384039	62384214	1000	-	.	gene_id "MSTRG.7701"; transcript_id "MSTRG.7701.1"; exon_number "2";
chr20	StringTie	exon	62407031	62407315	1000	-	.	gene_id "MSTRG.7701"; transcript_id "MSTRG.7701.1"; exon_number "3";
chr20	StringTie	exon	62421174	62422143	1000	-	.	gene_id "MSTRG.7701"; transcript_id "MSTRG.7701.1"; exon_number "4";
chr20	StringTie	exon	62462450	62462567	1000	-	.	gene_id "MSTRG.7701"; transcript_id "MSTRG.7701.1"; exon_number "5";
chr20	StringTie	transcript	62496643	62522898	1000	+	.	gene_id "MSTRG.7702"; transcript_id "MSTRG.7702.1";
chr20	StringTie	exon	62496643	62496737	1000	+	.	gene_id "MSTRG.7702"; transcript_id "MSTRG.7702.1"; exon_number "1";
chr20	StringTie	exon	62500649	62500794	1000	+	.	gene_id "MSTRG.7702"; transcript_id "MSTRG.7702.1"; exon_number "2";
chr20	StringTie	exon	62505021	62505169	1000	+	.	gene_id "MSTRG.7702"; transcript_id "MSTRG.7702.1"; exon_number "3";
chr20	StringTie	exon	62507169	62507228	1000	+	.	gene_id "MSTRG.7702"; transcript_id "MSTRG.7702.1"; exon_number "4";
chr20	StringTie	exon	62514072	62514173	1000	+	.	gene_id "MSTRG.7702"; transcript_id "MSTRG.7702.1"; exon_number "5";
chr20	StringTie	exon	62520543	62520591	1000	+	.	gene_id "MSTRG.7702"; transcript_id "MSTRG.7702.1"; exon_number "6";
chr20	StringTie	exon	62521203	62522898	1000	+	.	gene_id "MSTRG.7702"; transcript_id "MSTRG.7702.1"; exon_number "7";
chr20	StringTie	transcript	62496643	62522898	1000	+	.	gene_id "MSTRG.7702"; transcript_id "MSTRG.7702.2";
chr20	StringTie	exon	62496643	62496737	1000	+	.	gene_id "MSTRG.7702"; transcript_id "MSTRG.7702.2"; exon_number "1";
chr20	StringTie	exon	62500649	62500794	1000	+	.	gene_id "MSTRG.7702"; transcript_id "MSTRG.7702.2"; exon_number "2";
chr20	StringTie	exon	62505021	62505169	1000	+	.	gene_id "MSTRG.7702"; transcript_id "MSTRG.7702.2"; exon_number "3";
chr20	StringTie	exon	62514072	62514173	1000	+	.	gene_id "MSTRG.7702"; transcript_id "MSTRG.7702.2"; exon_number "4";
chr20	StringTie	exon	62520543	62520591	1000	+	.	gene_id "MSTRG.7702"; transcript_id "MSTRG.7702.2"; exon_number "5";
chr20	StringTie	exon	62521203	62522898	1000	+	.	gene_id "MSTRG.7702"; transcript_id "MSTRG.7702.2"; exon_number "6";
chr20	StringTie	transcript	62496647	62567384	1000	+	.	gene_id "MSTRG.7702"; transcript_id "MSTRG.7702.3";
chr20	StringTie	exon	62496647	62496737	1000	+	.	gene_id "MSTRG.7702"; transcript_id "MSTRG.7702.3"; exon_number "1";
chr20	StringTie	exon	62500649	62500794	1000	+	.	gene_id "MSTRG.7702"; transcript_id "MSTRG.7702.3"; exon_number "2";
chr20	StringTie	exon	62505021	62505169	1000	+	.	gene_id "MSTRG.7702"; transcript_id "MSTRG.7702.3"; exon_number "3";
chr20	StringTie	exon	62559688	62559805	1000	+	.	gene_id "MSTRG.7702"; transcript_id "MSTRG.7702.3"; exon_number "4";
chr20	StringTie	exon	62560665	62560878	1000	+	.	gene_id "MSTRG.7702"; transcript_id "MSTRG.7702.3"; exon_number "5";
chr20	StringTie	exon	62562204	62562375	1000	+	.	gene_id "MSTRG.7702"; transcript_id "MSTRG.7702.3"; exon_number "6";
chr20	StringTie	exon	62562818	62567384	1000	+	.	gene_id "MSTRG.7702"; transcript_id "MSTRG.7702.3"; exon_number "7";
chr20	StringTie	transcript	62496647	62522898	1000	+	.	gene_id "MSTRG.7702"; transcript_id "MSTRG.7702.4";
chr20	StringTie	exon	62496647	62496737	1000	+	.	gene_id "MSTRG.7702"; transcript_id "MSTRG.7702.4"; exon_number "1";
chr20	StringTie	exon	62500649	62500794	1000	+	.	gene_id "MSTRG.7702"; transcript_id "MSTRG.7702.4"; exon_number "2";
chr20	StringTie	exon	62505021	62505169	1000	+	.	gene_id "MSTRG.7702"; transcript_id "MSTRG.7702.4"; exon_number "3";
chr20	StringTie	exon	62514072	62514173	1000	+	.	gene_id "MSTRG.7702"; transcript_id "MSTRG.7702.4"; exon_number "4";
chr20	StringTie	exon	62518917	62518958	1000	+	.	gene_id "MSTRG.7702"; transcript_id "MSTRG.7702.4"; exon_number "5";
chr20	StringTie	exon	62520543	62520591	1000	+	.	gene_id "MSTRG.7702"; transcript_id "MSTRG.7702.4"; exon_number "6";
chr20	StringTie	exon	62521203	62522898	1000	+	.	gene_id "MSTRG.7702"; transcript_id "MSTRG.7702.4"; exon_number "7";
chr20	StringTie	transcript	62496647	62522898	1000	+	.	gene_id "MSTRG.7702"; transcript_id "MSTRG.7702.5";
chr20	StringTie	exon	62496647	62496737	1000	+	.	gene_id "MSTRG.7702"; transcript_id "MSTRG.7702.5"; exon_number "1";
chr20	StringTie	exon	62500649	62500794	1000	+	.	gene_id "MSTRG.7702"; transcript_id "MSTRG.7702.5"; exon_number "2";
chr20	StringTie	exon	62505021	62505169	1000	+	.	gene_id "MSTRG.7702"; transcript_id "MSTRG.7702.5"; exon_number "3";
chr20	StringTie	exon	62507169	62507228	1000	+	.	gene_id "MSTRG.7702"; transcript_id "MSTRG.7702.5"; exon_number "4";
chr20	StringTie	exon	62514072	62514173	1000	+	.	gene_id "MSTRG.7702"; transcript_id "MSTRG.7702.5"; exon_number "5";
chr20	StringTie	exon	62517369	62517395	1000	+	.	gene_id "MSTRG.7702"; transcript_id "MSTRG.7702.5"; exon_number "6";
chr20	StringTie	exon	62518917	62518958	1000	+	.	gene_id "MSTRG.7702"; transcript_id "MSTRG.7702.5"; exon_number "7";
chr20	StringTie	exon	62520543	62520591	1000	+	.	gene_id "MSTRG.7702"; transcript_id "MSTRG.7702.5"; exon_number "8";
chr20	StringTie	exon	62521203	62522898	1000	+	.	gene_id "MSTRG.7702"; transcript_id "MSTRG.7702.5"; exon_number "9";
chr20	StringTie	transcript	62526535	62567384	1000	+	.	gene_id "MSTRG.7702"; transcript_id "MSTRG.7702.6";
chr20	StringTie	exon	62526535	62526676	1000	+	.	gene_id "MSTRG.7702"; transcript_id "MSTRG.7702.6"; exon_number "1";
chr20	StringTie	exon	62559688	62559805	1000	+	.	gene_id "MSTRG.7702"; transcript_id "MSTRG.7702.6"; exon_number "2";
chr20	StringTie	exon	62560665	62560878	1000	+	.	gene_id "MSTRG.7702"; transcript_id "MSTRG.7702.6"; exon_number "3";
chr20	StringTie	exon	62562204	62562375	1000	+	.	gene_id "MSTRG.7702"; transcript_id "MSTRG.7702.6"; exon_number "4";
chr20	StringTie	exon	62562818	62567384	1000	+	.	gene_id "MSTRG.7702"; transcript_id "MSTRG.7702.6"; exon_number "5";
chr20	StringTie	transcript	62526535	62567384	1000	+	.	gene_id "MSTRG.7702"; transcript_id "MSTRG.7702.7";
chr20	StringTie	exon	62526535	62526676	1000	+	.	gene_id "MSTRG.7702"; transcript_id "MSTRG.7702.7"; exon_number "1";
chr20	StringTie	exon	62557895	62558157	1000	+	.	gene_id "MSTRG.7702"; transcript_id "MSTRG.7702.7"; exon_number "2";
chr20	StringTie	exon	62559688	62559805	1000	+	.	gene_id "MSTRG.7702"; transcript_id "MSTRG.7702.7"; exon_number "3";
chr20	StringTie	exon	62560665	62560878	1000	+	.	gene_id "MSTRG.7702"; transcript_id "MSTRG.7702.7"; exon_number "4";
chr20	StringTie	exon	62562204	62562375	1000	+	.	gene_id "MSTRG.7702"; transcript_id "MSTRG.7702.7"; exon_number "5";
chr20	StringTie	exon	62562818	62567384	1000	+	.	gene_id "MSTRG.7702"; transcript_id "MSTRG.7702.7"; exon_number "6";
chr20	StringTie	transcript	62526535	62567384	1000	+	.	gene_id "MSTRG.7702"; transcript_id "MSTRG.7702.8";
chr20	StringTie	exon	62526535	62526588	1000	+	.	gene_id "MSTRG.7702"; transcript_id "MSTRG.7702.8"; exon_number "1";
chr20	StringTie	exon	62559688	62559805	1000	+	.	gene_id "MSTRG.7702"; transcript_id "MSTRG.7702.8"; exon_number "2";
chr20	StringTie	exon	62560665	62560878	1000	+	.	gene_id "MSTRG.7702"; transcript_id "MSTRG.7702.8"; exon_number "3";
chr20	StringTie	exon	62562204	62562375	1000	+	.	gene_id "MSTRG.7702"; transcript_id "MSTRG.7702.8"; exon_number "4";
chr20	StringTie	exon	62562818	62564100	1000	+	.	gene_id "MSTRG.7702"; transcript_id "MSTRG.7702.8"; exon_number "5";
chr20	StringTie	exon	62564154	62567384	1000	+	.	gene_id "MSTRG.7702"; transcript_id "MSTRG.7702.8"; exon_number "6";
chr20	StringTie	transcript	62548945	62567384	1000	+	.	gene_id "MSTRG.7702"; transcript_id "MSTRG.7702.9";
chr20	StringTie	exon	62548945	62549071	1000	+	.	gene_id "MSTRG.7702"; transcript_id "MSTRG.7702.9"; exon_number "1";
chr20	StringTie	exon	62559688	62559805	1000	+	.	gene_id "MSTRG.7702"; transcript_id "MSTRG.7702.9"; exon_number "2";
chr20	StringTie	exon	62560665	62560878	1000	+	.	gene_id "MSTRG.7702"; transcript_id "MSTRG.7702.9"; exon_number "3";
chr20	StringTie	exon	62562204	62562375	1000	+	.	gene_id "MSTRG.7702"; transcript_id "MSTRG.7702.9"; exon_number "4";
chr20	StringTie	exon	62562462	62567384	1000	+	.	gene_id "MSTRG.7702"; transcript_id "MSTRG.7702.9"; exon_number "5";
chr20	StringTie	transcript	62554410	62567384	1000	+	.	gene_id "MSTRG.7702"; transcript_id "MSTRG.7702.10";
chr20	StringTie	exon	62554410	62558157	1000	+	.	gene_id "MSTRG.7702"; transcript_id "MSTRG.7702.10"; exon_number "1";
chr20	StringTie	exon	62559688	62559805	1000	+	.	gene_id "MSTRG.7702"; transcript_id "MSTRG.7702.10"; exon_number "2";
chr20	StringTie	exon	62560665	62560878	1000	+	.	gene_id "MSTRG.7702"; transcript_id "MSTRG.7702.10"; exon_number "3";
chr20	StringTie	exon	62562204	62562375	1000	+	.	gene_id "MSTRG.7702"; transcript_id "MSTRG.7702.10"; exon_number "4";
chr20	StringTie	exon	62562462	62562535	1000	+	.	gene_id "MSTRG.7702"; transcript_id "MSTRG.7702.10"; exon_number "5";
chr20	StringTie	exon	62562818	62567384	1000	+	.	gene_id "MSTRG.7702"; transcript_id "MSTRG.7702.10"; exon_number "6";
chr20	StringTie	transcript	62556868	62567384	1000	+	.	gene_id "MSTRG.7702"; transcript_id "MSTRG.7702.11";
chr20	StringTie	exon	62556868	62558340	1000	+	.	gene_id "MSTRG.7702"; transcript_id "MSTRG.7702.11"; exon_number "1";
chr20	StringTie	exon	62559688	62559805	1000	+	.	gene_id "MSTRG.7702"; transcript_id "MSTRG.7702.11"; exon_number "2";
chr20	StringTie	exon	62560665	62560878	1000	+	.	gene_id "MSTRG.7702"; transcript_id "MSTRG.7702.11"; exon_number "3";
chr20	StringTie	exon	62562204	62562375	1000	+	.	gene_id "MSTRG.7702"; transcript_id "MSTRG.7702.11"; exon_number "4";
chr20	StringTie	exon	62562818	62567384	1000	+	.	gene_id "MSTRG.7702"; transcript_id "MSTRG.7702.11"; exon_number "5";
chr20	StringTie	transcript	62557399	62567384	1000	+	.	gene_id "MSTRG.7702"; transcript_id "MSTRG.7702.12";
chr20	StringTie	exon	62557399	62558157	1000	+	.	gene_id "MSTRG.7702"; transcript_id "MSTRG.7702.12"; exon_number "1";
chr20	StringTie	exon	62559688	62559805	1000	+	.	gene_id "MSTRG.7702"; transcript_id "MSTRG.7702.12"; exon_number "2";
chr20	StringTie	exon	62560665	62560878	1000	+	.	gene_id "MSTRG.7702"; transcript_id "MSTRG.7702.12"; exon_number "3";
chr20	StringTie	exon	62562204	62562375	1000	+	.	gene_id "MSTRG.7702"; transcript_id "MSTRG.7702.12"; exon_number "4";
chr20	StringTie	exon	62562462	62562535	1000	+	.	gene_id "MSTRG.7702"; transcript_id "MSTRG.7702.12"; exon_number "5";
chr20	StringTie	exon	62562818	62564100	1000	+	.	gene_id "MSTRG.7702"; transcript_id "MSTRG.7702.12"; exon_number "6";
chr20	StringTie	exon	62564154	62567384	1000	+	.	gene_id "MSTRG.7702"; transcript_id "MSTRG.7702.12"; exon_number "7";
chr20	StringTie	transcript	62557399	62567384	1000	+	.	gene_id "MSTRG.7702"; transcript_id "MSTRG.7702.13";
chr20	StringTie	exon	62557399	62558157	1000	+	.	gene_id "MSTRG.7702"; transcript_id "MSTRG.7702.13"; exon_number "1";
chr20	StringTie	exon	62559693	62559805	1000	+	.	gene_id "MSTRG.7702"; transcript_id "MSTRG.7702.13"; exon_number "2";
chr20	StringTie	exon	62560665	62560878	1000	+	.	gene_id "MSTRG.7702"; transcript_id "MSTRG.7702.13"; exon_number "3";
chr20	StringTie	exon	62562204	62562375	1000	+	.	gene_id "MSTRG.7702"; transcript_id "MSTRG.7702.13"; exon_number "4";
chr20	StringTie	exon	62562818	62567384	1000	+	.	gene_id "MSTRG.7702"; transcript_id "MSTRG.7702.13"; exon_number "5";
chr20	StringTie	transcript	62557399	62567384	1000	+	.	gene_id "MSTRG.7702"; transcript_id "MSTRG.7702.14";
chr20	StringTie	exon	62557399	62558266	1000	+	.	gene_id "MSTRG.7702"; transcript_id "MSTRG.7702.14"; exon_number "1";
chr20	StringTie	exon	62559688	62559805	1000	+	.	gene_id "MSTRG.7702"; transcript_id "MSTRG.7702.14"; exon_number "2";
chr20	StringTie	exon	62560665	62560878	1000	+	.	gene_id "MSTRG.7702"; transcript_id "MSTRG.7702.14"; exon_number "3";
chr20	StringTie	exon	62562204	62562375	1000	+	.	gene_id "MSTRG.7702"; transcript_id "MSTRG.7702.14"; exon_number "4";
chr20	StringTie	exon	62562462	62562535	1000	+	.	gene_id "MSTRG.7702"; transcript_id "MSTRG.7702.14"; exon_number "5";
chr20	StringTie	exon	62562818	62567384	1000	+	.	gene_id "MSTRG.7702"; transcript_id "MSTRG.7702.14"; exon_number "6";
chr20	StringTie	transcript	62558659	62567384	1000	+	.	gene_id "MSTRG.7702"; transcript_id "MSTRG.7702.15";
chr20	StringTie	exon	62558659	62559445	1000	+	.	gene_id "MSTRG.7702"; transcript_id "MSTRG.7702.15"; exon_number "1";
chr20	StringTie	exon	62559688	62559805	1000	+	.	gene_id "MSTRG.7702"; transcript_id "MSTRG.7702.15"; exon_number "2";
chr20	StringTie	exon	62560665	62560878	1000	+	.	gene_id "MSTRG.7702"; transcript_id "MSTRG.7702.15"; exon_number "3";
chr20	StringTie	exon	62562204	62562375	1000	+	.	gene_id "MSTRG.7702"; transcript_id "MSTRG.7702.15"; exon_number "4";
chr20	StringTie	exon	62562818	62564100	1000	+	.	gene_id "MSTRG.7702"; transcript_id "MSTRG.7702.15"; exon_number "5";
chr20	StringTie	exon	62564154	62567384	1000	+	.	gene_id "MSTRG.7702"; transcript_id "MSTRG.7702.15"; exon_number "6";
chr20	StringTie	transcript	62571186	62587768	1000	-	.	gene_id "MSTRG.7703"; transcript_id "MSTRG.7703.1";
chr20	StringTie	exon	62571186	62571408	1000	-	.	gene_id "MSTRG.7703"; transcript_id "MSTRG.7703.1"; exon_number "1";
chr20	StringTie	exon	62571503	62571659	1000	-	.	gene_id "MSTRG.7703"; transcript_id "MSTRG.7703.1"; exon_number "2";
chr20	StringTie	exon	62571731	62571838	1000	-	.	gene_id "MSTRG.7703"; transcript_id "MSTRG.7703.1"; exon_number "3";
chr20	StringTie	exon	62571947	62572069	1000	-	.	gene_id "MSTRG.7703"; transcript_id "MSTRG.7703.1"; exon_number "4";
chr20	StringTie	exon	62572147	62572209	1000	-	.	gene_id "MSTRG.7703"; transcript_id "MSTRG.7703.1"; exon_number "5";
chr20	StringTie	exon	62572303	62572396	1000	-	.	gene_id "MSTRG.7703"; transcript_id "MSTRG.7703.1"; exon_number "6";
chr20	StringTie	exon	62572463	62572561	1000	-	.	gene_id "MSTRG.7703"; transcript_id "MSTRG.7703.1"; exon_number "7";
chr20	StringTie	exon	62575006	62575022	1000	-	.	gene_id "MSTRG.7703"; transcript_id "MSTRG.7703.1"; exon_number "8";
chr20	StringTie	exon	62575750	62575811	1000	-	.	gene_id "MSTRG.7703"; transcript_id "MSTRG.7703.1"; exon_number "9";
chr20	StringTie	exon	62575898	62576087	1000	-	.	gene_id "MSTRG.7703"; transcript_id "MSTRG.7703.1"; exon_number "10";
chr20	StringTie	exon	62577004	62577075	1000	-	.	gene_id "MSTRG.7703"; transcript_id "MSTRG.7703.1"; exon_number "11";
chr20	StringTie	exon	62577158	62577328	1000	-	.	gene_id "MSTRG.7703"; transcript_id "MSTRG.7703.1"; exon_number "12";
chr20	StringTie	exon	62577514	62577620	1000	-	.	gene_id "MSTRG.7703"; transcript_id "MSTRG.7703.1"; exon_number "13";
chr20	StringTie	exon	62577806	62577996	1000	-	.	gene_id "MSTRG.7703"; transcript_id "MSTRG.7703.1"; exon_number "14";
chr20	StringTie	exon	62587613	62587768	1000	-	.	gene_id "MSTRG.7703"; transcript_id "MSTRG.7703.1"; exon_number "15";
chr20	StringTie	transcript	62571193	62587768	1000	-	.	gene_id "MSTRG.7703"; transcript_id "MSTRG.7703.2";
chr20	StringTie	exon	62571193	62571408	1000	-	.	gene_id "MSTRG.7703"; transcript_id "MSTRG.7703.2"; exon_number "1";
chr20	StringTie	exon	62571503	62571659	1000	-	.	gene_id "MSTRG.7703"; transcript_id "MSTRG.7703.2"; exon_number "2";
chr20	StringTie	exon	62571731	62571838	1000	-	.	gene_id "MSTRG.7703"; transcript_id "MSTRG.7703.2"; exon_number "3";
chr20	StringTie	exon	62571947	62572069	1000	-	.	gene_id "MSTRG.7703"; transcript_id "MSTRG.7703.2"; exon_number "4";
chr20	StringTie	exon	62572147	62572209	1000	-	.	gene_id "MSTRG.7703"; transcript_id "MSTRG.7703.2"; exon_number "5";
chr20	StringTie	exon	62572303	62572396	1000	-	.	gene_id "MSTRG.7703"; transcript_id "MSTRG.7703.2"; exon_number "6";
chr20	StringTie	exon	62572463	62572561	1000	-	.	gene_id "MSTRG.7703"; transcript_id "MSTRG.7703.2"; exon_number "7";
chr20	StringTie	exon	62575006	62575022	1000	-	.	gene_id "MSTRG.7703"; transcript_id "MSTRG.7703.2"; exon_number "8";
chr20	StringTie	exon	62575750	62575811	1000	-	.	gene_id "MSTRG.7703"; transcript_id "MSTRG.7703.2"; exon_number "9";
chr20	StringTie	exon	62575898	62576087	1000	-	.	gene_id "MSTRG.7703"; transcript_id "MSTRG.7703.2"; exon_number "10";
chr20	StringTie	exon	62577004	62577075	1000	-	.	gene_id "MSTRG.7703"; transcript_id "MSTRG.7703.2"; exon_number "11";
chr20	StringTie	exon	62577158	62577328	1000	-	.	gene_id "MSTRG.7703"; transcript_id "MSTRG.7703.2"; exon_number "12";
chr20	StringTie	exon	62577514	62577620	1000	-	.	gene_id "MSTRG.7703"; transcript_id "MSTRG.7703.2"; exon_number "13";
chr20	StringTie	exon	62577806	62577993	1000	-	.	gene_id "MSTRG.7703"; transcript_id "MSTRG.7703.2"; exon_number "14";
chr20	StringTie	exon	62587613	62587768	1000	-	.	gene_id "MSTRG.7703"; transcript_id "MSTRG.7703.2"; exon_number "15";
chr20	StringTie	transcript	62571193	62587768	1000	-	.	gene_id "MSTRG.7703"; transcript_id "MSTRG.7703.3";
chr20	StringTie	exon	62571193	62571408	1000	-	.	gene_id "MSTRG.7703"; transcript_id "MSTRG.7703.3"; exon_number "1";
chr20	StringTie	exon	62571503	62571659	1000	-	.	gene_id "MSTRG.7703"; transcript_id "MSTRG.7703.3"; exon_number "2";
chr20	StringTie	exon	62571731	62571838	1000	-	.	gene_id "MSTRG.7703"; transcript_id "MSTRG.7703.3"; exon_number "3";
chr20	StringTie	exon	62571947	62572069	1000	-	.	gene_id "MSTRG.7703"; transcript_id "MSTRG.7703.3"; exon_number "4";
chr20	StringTie	exon	62572147	62572209	1000	-	.	gene_id "MSTRG.7703"; transcript_id "MSTRG.7703.3"; exon_number "5";
chr20	StringTie	exon	62572303	62572396	1000	-	.	gene_id "MSTRG.7703"; transcript_id "MSTRG.7703.3"; exon_number "6";
chr20	StringTie	exon	62572463	62572561	1000	-	.	gene_id "MSTRG.7703"; transcript_id "MSTRG.7703.3"; exon_number "7";
chr20	StringTie	exon	62575750	62575811	1000	-	.	gene_id "MSTRG.7703"; transcript_id "MSTRG.7703.3"; exon_number "8";
chr20	StringTie	exon	62575898	62576087	1000	-	.	gene_id "MSTRG.7703"; transcript_id "MSTRG.7703.3"; exon_number "9";
chr20	StringTie	exon	62577004	62577075	1000	-	.	gene_id "MSTRG.7703"; transcript_id "MSTRG.7703.3"; exon_number "10";
chr20	StringTie	exon	62577158	62577328	1000	-	.	gene_id "MSTRG.7703"; transcript_id "MSTRG.7703.3"; exon_number "11";
chr20	StringTie	exon	62577514	62577620	1000	-	.	gene_id "MSTRG.7703"; transcript_id "MSTRG.7703.3"; exon_number "12";
chr20	StringTie	exon	62577806	62577996	1000	-	.	gene_id "MSTRG.7703"; transcript_id "MSTRG.7703.3"; exon_number "13";
chr20	StringTie	exon	62587613	62587768	1000	-	.	gene_id "MSTRG.7703"; transcript_id "MSTRG.7703.3"; exon_number "14";
chr20	StringTie	transcript	62571277	62572897	1000	-	.	gene_id "MSTRG.7703"; transcript_id "MSTRG.7703.4";
chr20	StringTie	exon	62571277	62571408	1000	-	.	gene_id "MSTRG.7703"; transcript_id "MSTRG.7703.4"; exon_number "1";
chr20	StringTie	exon	62571503	62571659	1000	-	.	gene_id "MSTRG.7703"; transcript_id "MSTRG.7703.4"; exon_number "2";
chr20	StringTie	exon	62571731	62571838	1000	-	.	gene_id "MSTRG.7703"; transcript_id "MSTRG.7703.4"; exon_number "3";
chr20	StringTie	exon	62571947	62572069	1000	-	.	gene_id "MSTRG.7703"; transcript_id "MSTRG.7703.4"; exon_number "4";
chr20	StringTie	exon	62572147	62572209	1000	-	.	gene_id "MSTRG.7703"; transcript_id "MSTRG.7703.4"; exon_number "5";
chr20	StringTie	exon	62572303	62572396	1000	-	.	gene_id "MSTRG.7703"; transcript_id "MSTRG.7703.4"; exon_number "6";
chr20	StringTie	exon	62572489	62572897	1000	-	.	gene_id "MSTRG.7703"; transcript_id "MSTRG.7703.4"; exon_number "7";
chr20	StringTie	transcript	62588055	62601218	1000	-	.	gene_id "MSTRG.7704"; transcript_id "MSTRG.7704.1";
chr20	StringTie	exon	62588055	62591492	1000	-	.	gene_id "MSTRG.7704"; transcript_id "MSTRG.7704.1"; exon_number "1";
chr20	StringTie	exon	62592662	62592760	1000	-	.	gene_id "MSTRG.7704"; transcript_id "MSTRG.7704.1"; exon_number "2";
chr20	StringTie	exon	62593295	62593357	1000	-	.	gene_id "MSTRG.7704"; transcript_id "MSTRG.7704.1"; exon_number "3";
chr20	StringTie	exon	62593626	62593727	1000	-	.	gene_id "MSTRG.7704"; transcript_id "MSTRG.7704.1"; exon_number "4";
chr20	StringTie	exon	62593940	62594134	1000	-	.	gene_id "MSTRG.7704"; transcript_id "MSTRG.7704.1"; exon_number "5";
chr20	StringTie	exon	62594448	62594618	1000	-	.	gene_id "MSTRG.7704"; transcript_id "MSTRG.7704.1"; exon_number "6";
chr20	StringTie	exon	62594695	62594793	1000	-	.	gene_id "MSTRG.7704"; transcript_id "MSTRG.7704.1"; exon_number "7";
chr20	StringTie	exon	62594971	62595063	1000	-	.	gene_id "MSTRG.7704"; transcript_id "MSTRG.7704.1"; exon_number "8";
chr20	StringTie	exon	62595142	62595266	1000	-	.	gene_id "MSTRG.7704"; transcript_id "MSTRG.7704.1"; exon_number "9";
chr20	StringTie	exon	62595424	62595570	1000	-	.	gene_id "MSTRG.7704"; transcript_id "MSTRG.7704.1"; exon_number "10";
chr20	StringTie	exon	62595673	62595744	1000	-	.	gene_id "MSTRG.7704"; transcript_id "MSTRG.7704.1"; exon_number "11";
chr20	StringTie	exon	62595843	62596069	1000	-	.	gene_id "MSTRG.7704"; transcript_id "MSTRG.7704.1"; exon_number "12";
chr20	StringTie	exon	62597494	62598134	1000	-	.	gene_id "MSTRG.7704"; transcript_id "MSTRG.7704.1"; exon_number "13";
chr20	StringTie	exon	62598229	62598357	1000	-	.	gene_id "MSTRG.7704"; transcript_id "MSTRG.7704.1"; exon_number "14";
chr20	StringTie	exon	62598734	62598876	1000	-	.	gene_id "MSTRG.7704"; transcript_id "MSTRG.7704.1"; exon_number "15";
chr20	StringTie	exon	62599183	62599305	1000	-	.	gene_id "MSTRG.7704"; transcript_id "MSTRG.7704.1"; exon_number "16";
chr20	StringTie	exon	62601167	62601218	1000	-	.	gene_id "MSTRG.7704"; transcript_id "MSTRG.7704.1"; exon_number "17";
chr20	StringTie	transcript	62588055	62680113	1000	-	.	gene_id "MSTRG.7704"; transcript_id "MSTRG.7704.2";
chr20	StringTie	exon	62588055	62591492	1000	-	.	gene_id "MSTRG.7704"; transcript_id "MSTRG.7704.2"; exon_number "1";
chr20	StringTie	exon	62592662	62592760	1000	-	.	gene_id "MSTRG.7704"; transcript_id "MSTRG.7704.2"; exon_number "2";
chr20	StringTie	exon	62593295	62593357	1000	-	.	gene_id "MSTRG.7704"; transcript_id "MSTRG.7704.2"; exon_number "3";
chr20	StringTie	exon	62593626	62593727	1000	-	.	gene_id "MSTRG.7704"; transcript_id "MSTRG.7704.2"; exon_number "4";
chr20	StringTie	exon	62593940	62594134	1000	-	.	gene_id "MSTRG.7704"; transcript_id "MSTRG.7704.2"; exon_number "5";
chr20	StringTie	exon	62594448	62594618	1000	-	.	gene_id "MSTRG.7704"; transcript_id "MSTRG.7704.2"; exon_number "6";
chr20	StringTie	exon	62594695	62594793	1000	-	.	gene_id "MSTRG.7704"; transcript_id "MSTRG.7704.2"; exon_number "7";
chr20	StringTie	exon	62594971	62595063	1000	-	.	gene_id "MSTRG.7704"; transcript_id "MSTRG.7704.2"; exon_number "8";
chr20	StringTie	exon	62595142	62595266	1000	-	.	gene_id "MSTRG.7704"; transcript_id "MSTRG.7704.2"; exon_number "9";
chr20	StringTie	exon	62595424	62595570	1000	-	.	gene_id "MSTRG.7704"; transcript_id "MSTRG.7704.2"; exon_number "10";
chr20	StringTie	exon	62595673	62595744	1000	-	.	gene_id "MSTRG.7704"; transcript_id "MSTRG.7704.2"; exon_number "11";
chr20	StringTie	exon	62595843	62596069	1000	-	.	gene_id "MSTRG.7704"; transcript_id "MSTRG.7704.2"; exon_number "12";
chr20	StringTie	exon	62597494	62598134	1000	-	.	gene_id "MSTRG.7704"; transcript_id "MSTRG.7704.2"; exon_number "13";
chr20	StringTie	exon	62598229	62598357	1000	-	.	gene_id "MSTRG.7704"; transcript_id "MSTRG.7704.2"; exon_number "14";
chr20	StringTie	exon	62598734	62598876	1000	-	.	gene_id "MSTRG.7704"; transcript_id "MSTRG.7704.2"; exon_number "15";
chr20	StringTie	exon	62599183	62599308	1000	-	.	gene_id "MSTRG.7704"; transcript_id "MSTRG.7704.2"; exon_number "16";
chr20	StringTie	exon	62680058	62680113	1000	-	.	gene_id "MSTRG.7704"; transcript_id "MSTRG.7704.2"; exon_number "17";
chr20	StringTie	transcript	62589247	62601218	1000	-	.	gene_id "MSTRG.7704"; transcript_id "MSTRG.7704.3";
chr20	StringTie	exon	62589247	62591492	1000	-	.	gene_id "MSTRG.7704"; transcript_id "MSTRG.7704.3"; exon_number "1";
chr20	StringTie	exon	62592662	62592760	1000	-	.	gene_id "MSTRG.7704"; transcript_id "MSTRG.7704.3"; exon_number "2";
chr20	StringTie	exon	62593295	62593357	1000	-	.	gene_id "MSTRG.7704"; transcript_id "MSTRG.7704.3"; exon_number "3";
chr20	StringTie	exon	62593626	62593727	1000	-	.	gene_id "MSTRG.7704"; transcript_id "MSTRG.7704.3"; exon_number "4";
chr20	StringTie	exon	62593940	62594134	1000	-	.	gene_id "MSTRG.7704"; transcript_id "MSTRG.7704.3"; exon_number "5";
chr20	StringTie	exon	62594448	62594618	1000	-	.	gene_id "MSTRG.7704"; transcript_id "MSTRG.7704.3"; exon_number "6";
chr20	StringTie	exon	62594695	62594793	1000	-	.	gene_id "MSTRG.7704"; transcript_id "MSTRG.7704.3"; exon_number "7";
chr20	StringTie	exon	62594971	62595063	1000	-	.	gene_id "MSTRG.7704"; transcript_id "MSTRG.7704.3"; exon_number "8";
chr20	StringTie	exon	62595142	62595266	1000	-	.	gene_id "MSTRG.7704"; transcript_id "MSTRG.7704.3"; exon_number "9";
chr20	StringTie	exon	62595424	62595570	1000	-	.	gene_id "MSTRG.7704"; transcript_id "MSTRG.7704.3"; exon_number "10";
chr20	StringTie	exon	62595673	62595744	1000	-	.	gene_id "MSTRG.7704"; transcript_id "MSTRG.7704.3"; exon_number "11";
chr20	StringTie	exon	62595843	62596069	1000	-	.	gene_id "MSTRG.7704"; transcript_id "MSTRG.7704.3"; exon_number "12";
chr20	StringTie	exon	62597494	62598134	1000	-	.	gene_id "MSTRG.7704"; transcript_id "MSTRG.7704.3"; exon_number "13";
chr20	StringTie	exon	62598229	62598357	1000	-	.	gene_id "MSTRG.7704"; transcript_id "MSTRG.7704.3"; exon_number "14";
chr20	StringTie	exon	62598734	62598876	1000	-	.	gene_id "MSTRG.7704"; transcript_id "MSTRG.7704.3"; exon_number "15";
chr20	StringTie	exon	62599183	62599305	1000	-	.	gene_id "MSTRG.7704"; transcript_id "MSTRG.7704.3"; exon_number "16";
chr20	StringTie	exon	62600871	62601218	1000	-	.	gene_id "MSTRG.7704"; transcript_id "MSTRG.7704.3"; exon_number "17";
chr20	StringTie	transcript	62589247	62601213	1000	-	.	gene_id "MSTRG.7704"; transcript_id "MSTRG.7704.4";
chr20	StringTie	exon	62589247	62591492	1000	-	.	gene_id "MSTRG.7704"; transcript_id "MSTRG.7704.4"; exon_number "1";
chr20	StringTie	exon	62592662	62592760	1000	-	.	gene_id "MSTRG.7704"; transcript_id "MSTRG.7704.4"; exon_number "2";
chr20	StringTie	exon	62593295	62593357	1000	-	.	gene_id "MSTRG.7704"; transcript_id "MSTRG.7704.4"; exon_number "3";
chr20	StringTie	exon	62593626	62593727	1000	-	.	gene_id "MSTRG.7704"; transcript_id "MSTRG.7704.4"; exon_number "4";
chr20	StringTie	exon	62593940	62594134	1000	-	.	gene_id "MSTRG.7704"; transcript_id "MSTRG.7704.4"; exon_number "5";
chr20	StringTie	exon	62594448	62594618	1000	-	.	gene_id "MSTRG.7704"; transcript_id "MSTRG.7704.4"; exon_number "6";
chr20	StringTie	exon	62594695	62594793	1000	-	.	gene_id "MSTRG.7704"; transcript_id "MSTRG.7704.4"; exon_number "7";
chr20	StringTie	exon	62594971	62595063	1000	-	.	gene_id "MSTRG.7704"; transcript_id "MSTRG.7704.4"; exon_number "8";
chr20	StringTie	exon	62595142	62595266	1000	-	.	gene_id "MSTRG.7704"; transcript_id "MSTRG.7704.4"; exon_number "9";
chr20	StringTie	exon	62595424	62595570	1000	-	.	gene_id "MSTRG.7704"; transcript_id "MSTRG.7704.4"; exon_number "10";
chr20	StringTie	exon	62595673	62595744	1000	-	.	gene_id "MSTRG.7704"; transcript_id "MSTRG.7704.4"; exon_number "11";
chr20	StringTie	exon	62595843	62596069	1000	-	.	gene_id "MSTRG.7704"; transcript_id "MSTRG.7704.4"; exon_number "12";
chr20	StringTie	exon	62597494	62598134	1000	-	.	gene_id "MSTRG.7704"; transcript_id "MSTRG.7704.4"; exon_number "13";
chr20	StringTie	exon	62598229	62598357	1000	-	.	gene_id "MSTRG.7704"; transcript_id "MSTRG.7704.4"; exon_number "14";
chr20	StringTie	exon	62598734	62598876	1000	-	.	gene_id "MSTRG.7704"; transcript_id "MSTRG.7704.4"; exon_number "15";
chr20	StringTie	exon	62599183	62599305	1000	-	.	gene_id "MSTRG.7704"; transcript_id "MSTRG.7704.4"; exon_number "16";
chr20	StringTie	exon	62600482	62600594	1000	-	.	gene_id "MSTRG.7704"; transcript_id "MSTRG.7704.4"; exon_number "17";
chr20	StringTie	exon	62601167	62601213	1000	-	.	gene_id "MSTRG.7704"; transcript_id "MSTRG.7704.4"; exon_number "18";
chr20	StringTie	transcript	62612488	62664449	1000	+	.	gene_id "MSTRG.7705"; transcript_id "MSTRG.7705.1";
chr20	StringTie	exon	62612488	62612669	1000	+	.	gene_id "MSTRG.7705"; transcript_id "MSTRG.7705.1"; exon_number "1";
chr20	StringTie	exon	62614400	62614568	1000	+	.	gene_id "MSTRG.7705"; transcript_id "MSTRG.7705.1"; exon_number "2";
chr20	StringTie	exon	62616260	62616378	1000	+	.	gene_id "MSTRG.7705"; transcript_id "MSTRG.7705.1"; exon_number "3";
chr20	StringTie	exon	62624760	62624838	1000	+	.	gene_id "MSTRG.7705"; transcript_id "MSTRG.7705.1"; exon_number "4";
chr20	StringTie	exon	62626269	62626445	1000	+	.	gene_id "MSTRG.7705"; transcript_id "MSTRG.7705.1"; exon_number "5";
chr20	StringTie	exon	62626680	62626835	1000	+	.	gene_id "MSTRG.7705"; transcript_id "MSTRG.7705.1"; exon_number "6";
chr20	StringTie	exon	62630398	62630492	1000	+	.	gene_id "MSTRG.7705"; transcript_id "MSTRG.7705.1"; exon_number "7";
chr20	StringTie	exon	62630956	62631112	1000	+	.	gene_id "MSTRG.7705"; transcript_id "MSTRG.7705.1"; exon_number "8";
chr20	StringTie	exon	62632430	62632592	1000	+	.	gene_id "MSTRG.7705"; transcript_id "MSTRG.7705.1"; exon_number "9";
chr20	StringTie	exon	62641553	62641671	1000	+	.	gene_id "MSTRG.7705"; transcript_id "MSTRG.7705.1"; exon_number "10";
chr20	StringTie	exon	62642638	62642856	1000	+	.	gene_id "MSTRG.7705"; transcript_id "MSTRG.7705.1"; exon_number "11";
chr20	StringTie	exon	62648076	62648198	1000	+	.	gene_id "MSTRG.7705"; transcript_id "MSTRG.7705.1"; exon_number "12";
chr20	StringTie	exon	62654110	62654231	1000	+	.	gene_id "MSTRG.7705"; transcript_id "MSTRG.7705.1"; exon_number "13";
chr20	StringTie	exon	62655908	62656046	1000	+	.	gene_id "MSTRG.7705"; transcript_id "MSTRG.7705.1"; exon_number "14";
chr20	StringTie	exon	62657292	62657411	1000	+	.	gene_id "MSTRG.7705"; transcript_id "MSTRG.7705.1"; exon_number "15";
chr20	StringTie	exon	62658335	62658511	1000	+	.	gene_id "MSTRG.7705"; transcript_id "MSTRG.7705.1"; exon_number "16";
chr20	StringTie	exon	62658956	62659089	1000	+	.	gene_id "MSTRG.7705"; transcript_id "MSTRG.7705.1"; exon_number "17";
chr20	StringTie	exon	62659831	62659922	1000	+	.	gene_id "MSTRG.7705"; transcript_id "MSTRG.7705.1"; exon_number "18";
chr20	StringTie	exon	62660730	62660844	1000	+	.	gene_id "MSTRG.7705"; transcript_id "MSTRG.7705.1"; exon_number "19";
chr20	StringTie	exon	62663271	62663397	1000	+	.	gene_id "MSTRG.7705"; transcript_id "MSTRG.7705.1"; exon_number "20";
chr20	StringTie	exon	62664194	62664449	1000	+	.	gene_id "MSTRG.7705"; transcript_id "MSTRG.7705.1"; exon_number "21";
chr20	StringTie	transcript	62694497	62703699	1000	+	.	gene_id "MSTRG.7706"; transcript_id "MSTRG.7706.1";
chr20	StringTie	exon	62694497	62694737	1000	+	.	gene_id "MSTRG.7706"; transcript_id "MSTRG.7706.1"; exon_number "1";
chr20	StringTie	exon	62697829	62697891	1000	+	.	gene_id "MSTRG.7706"; transcript_id "MSTRG.7706.1"; exon_number "2";
chr20	StringTie	exon	62698268	62698373	1000	+	.	gene_id "MSTRG.7706"; transcript_id "MSTRG.7706.1"; exon_number "3";
chr20	StringTie	exon	62699400	62699487	1000	+	.	gene_id "MSTRG.7706"; transcript_id "MSTRG.7706.1"; exon_number "4";
chr20	StringTie	exon	62700714	62700844	1000	+	.	gene_id "MSTRG.7706"; transcript_id "MSTRG.7706.1"; exon_number "5";
chr20	StringTie	exon	62701118	62701174	1000	+	.	gene_id "MSTRG.7706"; transcript_id "MSTRG.7706.1"; exon_number "6";
chr20	StringTie	exon	62701613	62701767	1000	+	.	gene_id "MSTRG.7706"; transcript_id "MSTRG.7706.1"; exon_number "7";
chr20	StringTie	exon	62701842	62701988	1000	+	.	gene_id "MSTRG.7706"; transcript_id "MSTRG.7706.1"; exon_number "8";
chr20	StringTie	exon	62703223	62703294	1000	+	.	gene_id "MSTRG.7706"; transcript_id "MSTRG.7706.1"; exon_number "9";
chr20	StringTie	exon	62703525	62703699	1000	+	.	gene_id "MSTRG.7706"; transcript_id "MSTRG.7706.1"; exon_number "10";
chr20	StringTie	transcript	62694511	62703698	1000	+	.	gene_id "MSTRG.7706"; transcript_id "MSTRG.7706.2";
chr20	StringTie	exon	62694511	62695302	1000	+	.	gene_id "MSTRG.7706"; transcript_id "MSTRG.7706.2"; exon_number "1";
chr20	StringTie	exon	62697829	62697891	1000	+	.	gene_id "MSTRG.7706"; transcript_id "MSTRG.7706.2"; exon_number "2";
chr20	StringTie	exon	62698268	62698373	1000	+	.	gene_id "MSTRG.7706"; transcript_id "MSTRG.7706.2"; exon_number "3";
chr20	StringTie	exon	62699400	62699487	1000	+	.	gene_id "MSTRG.7706"; transcript_id "MSTRG.7706.2"; exon_number "4";
chr20	StringTie	exon	62700714	62700844	1000	+	.	gene_id "MSTRG.7706"; transcript_id "MSTRG.7706.2"; exon_number "5";
chr20	StringTie	exon	62701118	62701174	1000	+	.	gene_id "MSTRG.7706"; transcript_id "MSTRG.7706.2"; exon_number "6";
chr20	StringTie	exon	62701613	62701767	1000	+	.	gene_id "MSTRG.7706"; transcript_id "MSTRG.7706.2"; exon_number "7";
chr20	StringTie	exon	62701842	62701988	1000	+	.	gene_id "MSTRG.7706"; transcript_id "MSTRG.7706.2"; exon_number "8";
chr20	StringTie	exon	62703223	62703294	1000	+	.	gene_id "MSTRG.7706"; transcript_id "MSTRG.7706.2"; exon_number "9";
chr20	StringTie	exon	62703525	62703698	1000	+	.	gene_id "MSTRG.7706"; transcript_id "MSTRG.7706.2"; exon_number "10";
chr20	StringTie	transcript	62704534	62711164	1000	-	.	gene_id "MSTRG.7707"; transcript_id "MSTRG.7707.1";
chr20	StringTie	exon	62704534	62705397	1000	-	.	gene_id "MSTRG.7707"; transcript_id "MSTRG.7707.1"; exon_number "1";
chr20	StringTie	exon	62705497	62705731	1000	-	.	gene_id "MSTRG.7707"; transcript_id "MSTRG.7707.1"; exon_number "2";
chr20	StringTie	exon	62705820	62705894	1000	-	.	gene_id "MSTRG.7707"; transcript_id "MSTRG.7707.1"; exon_number "3";
chr20	StringTie	exon	62707878	62707999	1000	-	.	gene_id "MSTRG.7707"; transcript_id "MSTRG.7707.1"; exon_number "4";
chr20	StringTie	exon	62708210	62708307	1000	-	.	gene_id "MSTRG.7707"; transcript_id "MSTRG.7707.1"; exon_number "5";
chr20	StringTie	exon	62710647	62711164	1000	-	.	gene_id "MSTRG.7707"; transcript_id "MSTRG.7707.1"; exon_number "6";
chr20	StringTie	transcript	62704537	62711323	1000	-	.	gene_id "MSTRG.7707"; transcript_id "MSTRG.7707.2";
chr20	StringTie	exon	62704537	62705397	1000	-	.	gene_id "MSTRG.7707"; transcript_id "MSTRG.7707.2"; exon_number "1";
chr20	StringTie	exon	62705497	62705731	1000	-	.	gene_id "MSTRG.7707"; transcript_id "MSTRG.7707.2"; exon_number "2";
chr20	StringTie	exon	62705820	62705894	1000	-	.	gene_id "MSTRG.7707"; transcript_id "MSTRG.7707.2"; exon_number "3";
chr20	StringTie	exon	62707878	62707999	1000	-	.	gene_id "MSTRG.7707"; transcript_id "MSTRG.7707.2"; exon_number "4";
chr20	StringTie	exon	62708210	62708307	1000	-	.	gene_id "MSTRG.7707"; transcript_id "MSTRG.7707.2"; exon_number "5";
chr20	StringTie	exon	62711226	62711323	1000	-	.	gene_id "MSTRG.7707"; transcript_id "MSTRG.7707.2"; exon_number "6";
chr20	StringTie	transcript	62887121	62907583	1000	+	.	gene_id "MSTRG.7708"; transcript_id "MSTRG.7708.1";
chr20	StringTie	exon	62887121	62887223	1000	+	.	gene_id "MSTRG.7708"; transcript_id "MSTRG.7708.1"; exon_number "1";
chr20	StringTie	exon	62891295	62891625	1000	+	.	gene_id "MSTRG.7708"; transcript_id "MSTRG.7708.1"; exon_number "2";
chr20	StringTie	exon	62895782	62895884	1000	+	.	gene_id "MSTRG.7708"; transcript_id "MSTRG.7708.1"; exon_number "3";
chr20	StringTie	exon	62896611	62896782	1000	+	.	gene_id "MSTRG.7708"; transcript_id "MSTRG.7708.1"; exon_number "4";
chr20	StringTie	exon	62899240	62899363	1000	+	.	gene_id "MSTRG.7708"; transcript_id "MSTRG.7708.1"; exon_number "5";
chr20	StringTie	exon	62904574	62907583	1000	+	.	gene_id "MSTRG.7708"; transcript_id "MSTRG.7708.1"; exon_number "6";
chr20	StringTie	transcript	62887121	62907006	1000	+	.	gene_id "MSTRG.7708"; transcript_id "MSTRG.7708.2";
chr20	StringTie	exon	62887121	62888404	1000	+	.	gene_id "MSTRG.7708"; transcript_id "MSTRG.7708.2"; exon_number "1";
chr20	StringTie	exon	62891295	62891625	1000	+	.	gene_id "MSTRG.7708"; transcript_id "MSTRG.7708.2"; exon_number "2";
chr20	StringTie	exon	62895782	62895884	1000	+	.	gene_id "MSTRG.7708"; transcript_id "MSTRG.7708.2"; exon_number "3";
chr20	StringTie	exon	62896611	62896782	1000	+	.	gene_id "MSTRG.7708"; transcript_id "MSTRG.7708.2"; exon_number "4";
chr20	StringTie	exon	62899240	62899363	1000	+	.	gene_id "MSTRG.7708"; transcript_id "MSTRG.7708.2"; exon_number "5";
chr20	StringTie	exon	62904574	62907006	1000	+	.	gene_id "MSTRG.7708"; transcript_id "MSTRG.7708.2"; exon_number "6";
chr21	StringTie	transcript	9826663	9841160	1000	.	.	gene_id "MSTRG.7709"; transcript_id "MSTRG.7709.1";
chr21	StringTie	exon	9826663	9841160	1000	.	.	gene_id "MSTRG.7709"; transcript_id "MSTRG.7709.1"; exon_number "1";
chr21	StringTie	transcript	9907194	9968585	1000	-	.	gene_id "MSTRG.7710"; transcript_id "MSTRG.7710.1";
chr21	StringTie	exon	9907194	9908432	1000	-	.	gene_id "MSTRG.7710"; transcript_id "MSTRG.7710.1"; exon_number "1";
chr21	StringTie	exon	9909047	9909277	1000	-	.	gene_id "MSTRG.7710"; transcript_id "MSTRG.7710.1"; exon_number "2";
chr21	StringTie	exon	9966322	9966380	1000	-	.	gene_id "MSTRG.7710"; transcript_id "MSTRG.7710.1"; exon_number "3";
chr21	StringTie	exon	9968516	9968585	1000	-	.	gene_id "MSTRG.7710"; transcript_id "MSTRG.7710.1"; exon_number "4";
chr21	StringTie	transcript	9907194	9968585	1000	-	.	gene_id "MSTRG.7710"; transcript_id "MSTRG.7710.2";
chr21	StringTie	exon	9907194	9907492	1000	-	.	gene_id "MSTRG.7710"; transcript_id "MSTRG.7710.2"; exon_number "1";
chr21	StringTie	exon	9908278	9908432	1000	-	.	gene_id "MSTRG.7710"; transcript_id "MSTRG.7710.2"; exon_number "2";
chr21	StringTie	exon	9909047	9909277	1000	-	.	gene_id "MSTRG.7710"; transcript_id "MSTRG.7710.2"; exon_number "3";
chr21	StringTie	exon	9966322	9966380	1000	-	.	gene_id "MSTRG.7710"; transcript_id "MSTRG.7710.2"; exon_number "4";
chr21	StringTie	exon	9968516	9968585	1000	-	.	gene_id "MSTRG.7710"; transcript_id "MSTRG.7710.2"; exon_number "5";
chr21	StringTie	transcript	9907194	9968585	1000	-	.	gene_id "MSTRG.7710"; transcript_id "MSTRG.7710.3";
chr21	StringTie	exon	9907194	9907492	1000	-	.	gene_id "MSTRG.7710"; transcript_id "MSTRG.7710.3"; exon_number "1";
chr21	StringTie	exon	9908278	9909277	1000	-	.	gene_id "MSTRG.7710"; transcript_id "MSTRG.7710.3"; exon_number "2";
chr21	StringTie	exon	9909623	9916547	1000	-	.	gene_id "MSTRG.7710"; transcript_id "MSTRG.7710.3"; exon_number "3";
chr21	StringTie	exon	9966322	9966380	1000	-	.	gene_id "MSTRG.7710"; transcript_id "MSTRG.7710.3"; exon_number "4";
chr21	StringTie	exon	9968516	9968585	1000	-	.	gene_id "MSTRG.7710"; transcript_id "MSTRG.7710.3"; exon_number "5";
chr21	StringTie	transcript	9907194	9968585	1000	-	.	gene_id "MSTRG.7710"; transcript_id "MSTRG.7710.4";
chr21	StringTie	exon	9907194	9907492	1000	-	.	gene_id "MSTRG.7710"; transcript_id "MSTRG.7710.4"; exon_number "1";
chr21	StringTie	exon	9908278	9909277	1000	-	.	gene_id "MSTRG.7710"; transcript_id "MSTRG.7710.4"; exon_number "2";
chr21	StringTie	exon	9909597	9916547	1000	-	.	gene_id "MSTRG.7710"; transcript_id "MSTRG.7710.4"; exon_number "3";
chr21	StringTie	exon	9966322	9966380	1000	-	.	gene_id "MSTRG.7710"; transcript_id "MSTRG.7710.4"; exon_number "4";
chr21	StringTie	exon	9968516	9968585	1000	-	.	gene_id "MSTRG.7710"; transcript_id "MSTRG.7710.4"; exon_number "5";
chr21	StringTie	transcript	9907194	9968585	1000	-	.	gene_id "MSTRG.7710"; transcript_id "MSTRG.7710.5";
chr21	StringTie	exon	9907194	9907492	1000	-	.	gene_id "MSTRG.7710"; transcript_id "MSTRG.7710.5"; exon_number "1";
chr21	StringTie	exon	9908278	9908432	1000	-	.	gene_id "MSTRG.7710"; transcript_id "MSTRG.7710.5"; exon_number "2";
chr21	StringTie	exon	9909047	9909277	1000	-	.	gene_id "MSTRG.7710"; transcript_id "MSTRG.7710.5"; exon_number "3";
chr21	StringTie	exon	9909623	9916547	1000	-	.	gene_id "MSTRG.7710"; transcript_id "MSTRG.7710.5"; exon_number "4";
chr21	StringTie	exon	9966322	9966380	1000	-	.	gene_id "MSTRG.7710"; transcript_id "MSTRG.7710.5"; exon_number "5";
chr21	StringTie	exon	9968516	9968585	1000	-	.	gene_id "MSTRG.7710"; transcript_id "MSTRG.7710.5"; exon_number "6";
chr21	StringTie	transcript	10163888	10164875	1000	.	.	gene_id "MSTRG.7711"; transcript_id "MSTRG.7711.1";
chr21	StringTie	exon	10163888	10164875	1000	.	.	gene_id "MSTRG.7711"; transcript_id "MSTRG.7711.1"; exon_number "1";
chr21	StringTie	transcript	15457267	15457671	1000	.	.	gene_id "MSTRG.7712"; transcript_id "MSTRG.7712.1";
chr21	StringTie	exon	15457267	15457671	1000	.	.	gene_id "MSTRG.7712"; transcript_id "MSTRG.7712.1"; exon_number "1";
chr21	StringTie	transcript	15743436	15755508	1000	-	.	gene_id "MSTRG.7713"; transcript_id "MSTRG.7713.1";
chr21	StringTie	exon	15743436	15746605	1000	-	.	gene_id "MSTRG.7713"; transcript_id "MSTRG.7713.1"; exon_number "1";
chr21	StringTie	exon	15747973	15748140	1000	-	.	gene_id "MSTRG.7713"; transcript_id "MSTRG.7713.1"; exon_number "2";
chr21	StringTie	exon	15750520	15750733	1000	-	.	gene_id "MSTRG.7713"; transcript_id "MSTRG.7713.1"; exon_number "3";
chr21	StringTie	exon	15753524	15753864	1000	-	.	gene_id "MSTRG.7713"; transcript_id "MSTRG.7713.1"; exon_number "4";
chr21	StringTie	exon	15755416	15755508	1000	-	.	gene_id "MSTRG.7713"; transcript_id "MSTRG.7713.1"; exon_number "5";
chr21	StringTie	transcript	16333556	16437126	1000	-	.	gene_id "MSTRG.7714"; transcript_id "MSTRG.7714.1";
chr21	StringTie	exon	16333556	16340847	1000	-	.	gene_id "MSTRG.7714"; transcript_id "MSTRG.7714.1"; exon_number "1";
chr21	StringTie	exon	16386665	16386787	1000	-	.	gene_id "MSTRG.7714"; transcript_id "MSTRG.7714.1"; exon_number "2";
chr21	StringTie	exon	16415816	16415895	1000	-	.	gene_id "MSTRG.7714"; transcript_id "MSTRG.7714.1"; exon_number "3";
chr21	StringTie	exon	16437066	16437126	1000	-	.	gene_id "MSTRG.7714"; transcript_id "MSTRG.7714.1"; exon_number "4";
chr21	StringTie	transcript	16333556	16438466	1000	-	.	gene_id "MSTRG.7714"; transcript_id "MSTRG.7714.2";
chr21	StringTie	exon	16333556	16340847	1000	-	.	gene_id "MSTRG.7714"; transcript_id "MSTRG.7714.2"; exon_number "1";
chr21	StringTie	exon	16386665	16386787	1000	-	.	gene_id "MSTRG.7714"; transcript_id "MSTRG.7714.2"; exon_number "2";
chr21	StringTie	exon	16415816	16415895	1000	-	.	gene_id "MSTRG.7714"; transcript_id "MSTRG.7714.2"; exon_number "3";
chr21	StringTie	exon	16438046	16438466	1000	-	.	gene_id "MSTRG.7714"; transcript_id "MSTRG.7714.2"; exon_number "4";
chr21	StringTie	transcript	16333556	16436838	1000	-	.	gene_id "MSTRG.7714"; transcript_id "MSTRG.7714.3";
chr21	StringTie	exon	16333556	16340847	1000	-	.	gene_id "MSTRG.7714"; transcript_id "MSTRG.7714.3"; exon_number "1";
chr21	StringTie	exon	16386665	16386787	1000	-	.	gene_id "MSTRG.7714"; transcript_id "MSTRG.7714.3"; exon_number "2";
chr21	StringTie	exon	16415816	16415895	1000	-	.	gene_id "MSTRG.7714"; transcript_id "MSTRG.7714.3"; exon_number "3";
chr21	StringTie	exon	16436447	16436838	1000	-	.	gene_id "MSTRG.7714"; transcript_id "MSTRG.7714.3"; exon_number "4";
chr21	StringTie	transcript	17102344	17251230	1000	+	.	gene_id "MSTRG.7715"; transcript_id "MSTRG.7715.1";
chr21	StringTie	exon	17102344	17102757	1000	+	.	gene_id "MSTRG.7715"; transcript_id "MSTRG.7715.1"; exon_number "1";
chr21	StringTie	exon	17135210	17135287	1000	+	.	gene_id "MSTRG.7715"; transcript_id "MSTRG.7715.1"; exon_number "2";
chr21	StringTie	exon	17138316	17138460	1000	+	.	gene_id "MSTRG.7715"; transcript_id "MSTRG.7715.1"; exon_number "3";
chr21	StringTie	exon	17150223	17150346	1000	+	.	gene_id "MSTRG.7715"; transcript_id "MSTRG.7715.1"; exon_number "4";
chr21	StringTie	exon	17163821	17163983	1000	+	.	gene_id "MSTRG.7715"; transcript_id "MSTRG.7715.1"; exon_number "5";
chr21	StringTie	exon	17172076	17172162	1000	+	.	gene_id "MSTRG.7715"; transcript_id "MSTRG.7715.1"; exon_number "6";
chr21	StringTie	exon	17177440	17177577	1000	+	.	gene_id "MSTRG.7715"; transcript_id "MSTRG.7715.1"; exon_number "7";
chr21	StringTie	exon	17181128	17181204	1000	+	.	gene_id "MSTRG.7715"; transcript_id "MSTRG.7715.1"; exon_number "8";
chr21	StringTie	exon	17183456	17183529	1000	+	.	gene_id "MSTRG.7715"; transcript_id "MSTRG.7715.1"; exon_number "9";
chr21	StringTie	exon	17191017	17191165	1000	+	.	gene_id "MSTRG.7715"; transcript_id "MSTRG.7715.1"; exon_number "10";
chr21	StringTie	exon	17196358	17196485	1000	+	.	gene_id "MSTRG.7715"; transcript_id "MSTRG.7715.1"; exon_number "11";
chr21	StringTie	exon	17197285	17197380	1000	+	.	gene_id "MSTRG.7715"; transcript_id "MSTRG.7715.1"; exon_number "12";
chr21	StringTie	exon	17198523	17198684	1000	+	.	gene_id "MSTRG.7715"; transcript_id "MSTRG.7715.1"; exon_number "13";
chr21	StringTie	exon	17199296	17199522	1000	+	.	gene_id "MSTRG.7715"; transcript_id "MSTRG.7715.1"; exon_number "14";
chr21	StringTie	exon	17202850	17202920	1000	+	.	gene_id "MSTRG.7715"; transcript_id "MSTRG.7715.1"; exon_number "15";
chr21	StringTie	exon	17203720	17203948	1000	+	.	gene_id "MSTRG.7715"; transcript_id "MSTRG.7715.1"; exon_number "16";
chr21	StringTie	exon	17205667	17205867	1000	+	.	gene_id "MSTRG.7715"; transcript_id "MSTRG.7715.1"; exon_number "17";
chr21	StringTie	exon	17214717	17214859	1000	+	.	gene_id "MSTRG.7715"; transcript_id "MSTRG.7715.1"; exon_number "18";
chr21	StringTie	exon	17236587	17236765	1000	+	.	gene_id "MSTRG.7715"; transcript_id "MSTRG.7715.1"; exon_number "19";
chr21	StringTie	exon	17238585	17238663	1000	+	.	gene_id "MSTRG.7715"; transcript_id "MSTRG.7715.1"; exon_number "20";
chr21	StringTie	exon	17242387	17242466	1000	+	.	gene_id "MSTRG.7715"; transcript_id "MSTRG.7715.1"; exon_number "21";
chr21	StringTie	exon	17246722	17246845	1000	+	.	gene_id "MSTRG.7715"; transcript_id "MSTRG.7715.1"; exon_number "22";
chr21	StringTie	exon	17250115	17250310	1000	+	.	gene_id "MSTRG.7715"; transcript_id "MSTRG.7715.1"; exon_number "23";
chr21	StringTie	exon	17250622	17251230	1000	+	.	gene_id "MSTRG.7715"; transcript_id "MSTRG.7715.1"; exon_number "24";
chr21	StringTie	transcript	17102344	17252377	1000	+	.	gene_id "MSTRG.7715"; transcript_id "MSTRG.7715.2";
chr21	StringTie	exon	17102344	17102757	1000	+	.	gene_id "MSTRG.7715"; transcript_id "MSTRG.7715.2"; exon_number "1";
chr21	StringTie	exon	17135210	17135287	1000	+	.	gene_id "MSTRG.7715"; transcript_id "MSTRG.7715.2"; exon_number "2";
chr21	StringTie	exon	17138316	17138460	1000	+	.	gene_id "MSTRG.7715"; transcript_id "MSTRG.7715.2"; exon_number "3";
chr21	StringTie	exon	17150223	17150346	1000	+	.	gene_id "MSTRG.7715"; transcript_id "MSTRG.7715.2"; exon_number "4";
chr21	StringTie	exon	17163821	17163983	1000	+	.	gene_id "MSTRG.7715"; transcript_id "MSTRG.7715.2"; exon_number "5";
chr21	StringTie	exon	17172076	17172162	1000	+	.	gene_id "MSTRG.7715"; transcript_id "MSTRG.7715.2"; exon_number "6";
chr21	StringTie	exon	17177440	17177577	1000	+	.	gene_id "MSTRG.7715"; transcript_id "MSTRG.7715.2"; exon_number "7";
chr21	StringTie	exon	17181128	17181204	1000	+	.	gene_id "MSTRG.7715"; transcript_id "MSTRG.7715.2"; exon_number "8";
chr21	StringTie	exon	17183456	17183529	1000	+	.	gene_id "MSTRG.7715"; transcript_id "MSTRG.7715.2"; exon_number "9";
chr21	StringTie	exon	17191017	17191165	1000	+	.	gene_id "MSTRG.7715"; transcript_id "MSTRG.7715.2"; exon_number "10";
chr21	StringTie	exon	17196358	17196485	1000	+	.	gene_id "MSTRG.7715"; transcript_id "MSTRG.7715.2"; exon_number "11";
chr21	StringTie	exon	17197285	17197380	1000	+	.	gene_id "MSTRG.7715"; transcript_id "MSTRG.7715.2"; exon_number "12";
chr21	StringTie	exon	17198523	17198684	1000	+	.	gene_id "MSTRG.7715"; transcript_id "MSTRG.7715.2"; exon_number "13";
chr21	StringTie	exon	17199296	17199522	1000	+	.	gene_id "MSTRG.7715"; transcript_id "MSTRG.7715.2"; exon_number "14";
chr21	StringTie	exon	17202850	17202920	1000	+	.	gene_id "MSTRG.7715"; transcript_id "MSTRG.7715.2"; exon_number "15";
chr21	StringTie	exon	17203720	17203948	1000	+	.	gene_id "MSTRG.7715"; transcript_id "MSTRG.7715.2"; exon_number "16";
chr21	StringTie	exon	17205667	17205867	1000	+	.	gene_id "MSTRG.7715"; transcript_id "MSTRG.7715.2"; exon_number "17";
chr21	StringTie	exon	17214717	17214859	1000	+	.	gene_id "MSTRG.7715"; transcript_id "MSTRG.7715.2"; exon_number "18";
chr21	StringTie	exon	17222096	17222191	1000	+	.	gene_id "MSTRG.7715"; transcript_id "MSTRG.7715.2"; exon_number "19";
chr21	StringTie	exon	17236587	17236765	1000	+	.	gene_id "MSTRG.7715"; transcript_id "MSTRG.7715.2"; exon_number "20";
chr21	StringTie	exon	17238585	17238663	1000	+	.	gene_id "MSTRG.7715"; transcript_id "MSTRG.7715.2"; exon_number "21";
chr21	StringTie	exon	17242387	17242466	1000	+	.	gene_id "MSTRG.7715"; transcript_id "MSTRG.7715.2"; exon_number "22";
chr21	StringTie	exon	17246722	17246845	1000	+	.	gene_id "MSTRG.7715"; transcript_id "MSTRG.7715.2"; exon_number "23";
chr21	StringTie	exon	17250115	17250310	1000	+	.	gene_id "MSTRG.7715"; transcript_id "MSTRG.7715.2"; exon_number "24";
chr21	StringTie	exon	17250622	17252377	1000	+	.	gene_id "MSTRG.7715"; transcript_id "MSTRG.7715.2"; exon_number "25";
chr21	StringTie	transcript	18965971	18985265	1000	-	.	gene_id "MSTRG.7716"; transcript_id "MSTRG.7716.1";
chr21	StringTie	exon	18965971	18966650	1000	-	.	gene_id "MSTRG.7716"; transcript_id "MSTRG.7716.1"; exon_number "1";
chr21	StringTie	exon	18970935	18971142	1000	-	.	gene_id "MSTRG.7716"; transcript_id "MSTRG.7716.1"; exon_number "2";
chr21	StringTie	exon	18977178	18977315	1000	-	.	gene_id "MSTRG.7716"; transcript_id "MSTRG.7716.1"; exon_number "3";
chr21	StringTie	exon	18981290	18981470	1000	-	.	gene_id "MSTRG.7716"; transcript_id "MSTRG.7716.1"; exon_number "4";
chr21	StringTie	exon	18985017	18985265	1000	-	.	gene_id "MSTRG.7716"; transcript_id "MSTRG.7716.1"; exon_number "5";
chr21	StringTie	transcript	18965971	18985162	1000	-	.	gene_id "MSTRG.7716"; transcript_id "MSTRG.7716.2";
chr21	StringTie	exon	18965971	18966650	1000	-	.	gene_id "MSTRG.7716"; transcript_id "MSTRG.7716.2"; exon_number "1";
chr21	StringTie	exon	18970935	18971142	1000	-	.	gene_id "MSTRG.7716"; transcript_id "MSTRG.7716.2"; exon_number "2";
chr21	StringTie	exon	18976463	18976594	1000	-	.	gene_id "MSTRG.7716"; transcript_id "MSTRG.7716.2"; exon_number "3";
chr21	StringTie	exon	18977178	18977315	1000	-	.	gene_id "MSTRG.7716"; transcript_id "MSTRG.7716.2"; exon_number "4";
chr21	StringTie	exon	18981290	18981470	1000	-	.	gene_id "MSTRG.7716"; transcript_id "MSTRG.7716.2"; exon_number "5";
chr21	StringTie	exon	18985017	18985162	1000	-	.	gene_id "MSTRG.7716"; transcript_id "MSTRG.7716.2"; exon_number "6";
chr21	StringTie	transcript	19161284	19191703	1000	-	.	gene_id "MSTRG.7717"; transcript_id "MSTRG.7717.1";
chr21	StringTie	exon	19161284	19165898	1000	-	.	gene_id "MSTRG.7717"; transcript_id "MSTRG.7717.1"; exon_number "1";
chr21	StringTie	exon	19167525	19167587	1000	-	.	gene_id "MSTRG.7717"; transcript_id "MSTRG.7717.1"; exon_number "2";
chr21	StringTie	exon	19168899	19169435	1000	-	.	gene_id "MSTRG.7717"; transcript_id "MSTRG.7717.1"; exon_number "3";
chr21	StringTie	exon	19190509	19190642	1000	-	.	gene_id "MSTRG.7717"; transcript_id "MSTRG.7717.1"; exon_number "4";
chr21	StringTie	exon	19191620	19191703	1000	-	.	gene_id "MSTRG.7717"; transcript_id "MSTRG.7717.1"; exon_number "5";
chr21	StringTie	transcript	20230047	20230814	1000	.	.	gene_id "MSTRG.7718"; transcript_id "MSTRG.7718.1";
chr21	StringTie	exon	20230047	20230814	1000	.	.	gene_id "MSTRG.7718"; transcript_id "MSTRG.7718.1"; exon_number "1";
chr21	StringTie	transcript	26734128	26735232	1000	.	.	gene_id "MSTRG.7719"; transcript_id "MSTRG.7719.1";
chr21	StringTie	exon	26734128	26735232	1000	.	.	gene_id "MSTRG.7719"; transcript_id "MSTRG.7719.1"; exon_number "1";
chr21	StringTie	transcript	26957968	26979829	1000	-	.	gene_id "MSTRG.7720"; transcript_id "MSTRG.7720.1";
chr21	StringTie	exon	26957968	26958066	1000	-	.	gene_id "MSTRG.7720"; transcript_id "MSTRG.7720.1"; exon_number "1";
chr21	StringTie	exon	26961147	26961194	1000	-	.	gene_id "MSTRG.7720"; transcript_id "MSTRG.7720.1"; exon_number "2";
chr21	StringTie	exon	26965124	26965277	1000	-	.	gene_id "MSTRG.7720"; transcript_id "MSTRG.7720.1"; exon_number "3";
chr21	StringTie	exon	26966205	26966270	1000	-	.	gene_id "MSTRG.7720"; transcript_id "MSTRG.7720.1"; exon_number "4";
chr21	StringTie	exon	26969614	26969726	1000	-	.	gene_id "MSTRG.7720"; transcript_id "MSTRG.7720.1"; exon_number "5";
chr21	StringTie	exon	26972111	26972178	1000	-	.	gene_id "MSTRG.7720"; transcript_id "MSTRG.7720.1"; exon_number "6";
chr21	StringTie	exon	26973680	26973779	1000	-	.	gene_id "MSTRG.7720"; transcript_id "MSTRG.7720.1"; exon_number "7";
chr21	StringTie	exon	26976108	26976247	1000	-	.	gene_id "MSTRG.7720"; transcript_id "MSTRG.7720.1"; exon_number "8";
chr21	StringTie	exon	26978761	26978967	1000	-	.	gene_id "MSTRG.7720"; transcript_id "MSTRG.7720.1"; exon_number "9";
chr21	StringTie	exon	26979715	26979829	1000	-	.	gene_id "MSTRG.7720"; transcript_id "MSTRG.7720.1"; exon_number "10";
chr21	StringTie	transcript	27068973	27112341	1000	-	.	gene_id "MSTRG.7721"; transcript_id "MSTRG.7721.1";
chr21	StringTie	exon	27068973	27069146	1000	-	.	gene_id "MSTRG.7721"; transcript_id "MSTRG.7721.1"; exon_number "1";
chr21	StringTie	exon	27089973	27090071	1000	-	.	gene_id "MSTRG.7721"; transcript_id "MSTRG.7721.1"; exon_number "2";
chr21	StringTie	exon	27096928	27096988	1000	-	.	gene_id "MSTRG.7721"; transcript_id "MSTRG.7721.1"; exon_number "3";
chr21	StringTie	exon	27097537	27097661	1000	-	.	gene_id "MSTRG.7721"; transcript_id "MSTRG.7721.1"; exon_number "4";
chr21	StringTie	exon	27101942	27102112	1000	-	.	gene_id "MSTRG.7721"; transcript_id "MSTRG.7721.1"; exon_number "5";
chr21	StringTie	exon	27107164	27107696	1000	-	.	gene_id "MSTRG.7721"; transcript_id "MSTRG.7721.1"; exon_number "6";
chr21	StringTie	exon	27112191	27112341	1000	-	.	gene_id "MSTRG.7721"; transcript_id "MSTRG.7721.1"; exon_number "7";
chr21	StringTie	transcript	27096791	27107957	1000	-	.	gene_id "MSTRG.7721"; transcript_id "MSTRG.7721.2";
chr21	StringTie	exon	27096791	27096988	1000	-	.	gene_id "MSTRG.7721"; transcript_id "MSTRG.7721.2"; exon_number "1";
chr21	StringTie	exon	27097537	27097661	1000	-	.	gene_id "MSTRG.7721"; transcript_id "MSTRG.7721.2"; exon_number "2";
chr21	StringTie	exon	27101942	27102112	1000	-	.	gene_id "MSTRG.7721"; transcript_id "MSTRG.7721.2"; exon_number "3";
chr21	StringTie	exon	27107626	27107957	1000	-	.	gene_id "MSTRG.7721"; transcript_id "MSTRG.7721.2"; exon_number "4";
chr21	StringTie	transcript	27096791	27107215	1000	-	.	gene_id "MSTRG.7721"; transcript_id "MSTRG.7721.3";
chr21	StringTie	exon	27096791	27096988	1000	-	.	gene_id "MSTRG.7721"; transcript_id "MSTRG.7721.3"; exon_number "1";
chr21	StringTie	exon	27097537	27097661	1000	-	.	gene_id "MSTRG.7721"; transcript_id "MSTRG.7721.3"; exon_number "2";
chr21	StringTie	exon	27101942	27102112	1000	-	.	gene_id "MSTRG.7721"; transcript_id "MSTRG.7721.3"; exon_number "3";
chr21	StringTie	exon	27106644	27106686	1000	-	.	gene_id "MSTRG.7721"; transcript_id "MSTRG.7721.3"; exon_number "4";
chr21	StringTie	exon	27107164	27107215	1000	-	.	gene_id "MSTRG.7721"; transcript_id "MSTRG.7721.3"; exon_number "5";
chr21	StringTie	transcript	27096791	27107984	1000	-	.	gene_id "MSTRG.7721"; transcript_id "MSTRG.7721.4";
chr21	StringTie	exon	27096791	27096988	1000	-	.	gene_id "MSTRG.7721"; transcript_id "MSTRG.7721.4"; exon_number "1";
chr21	StringTie	exon	27097537	27097661	1000	-	.	gene_id "MSTRG.7721"; transcript_id "MSTRG.7721.4"; exon_number "2";
chr21	StringTie	exon	27101942	27102112	1000	-	.	gene_id "MSTRG.7721"; transcript_id "MSTRG.7721.4"; exon_number "3";
chr21	StringTie	exon	27107300	27107984	1000	-	.	gene_id "MSTRG.7721"; transcript_id "MSTRG.7721.4"; exon_number "4";
chr21	StringTie	transcript	27096791	27107950	1000	-	.	gene_id "MSTRG.7721"; transcript_id "MSTRG.7721.5";
chr21	StringTie	exon	27096791	27096988	1000	-	.	gene_id "MSTRG.7721"; transcript_id "MSTRG.7721.5"; exon_number "1";
chr21	StringTie	exon	27097537	27097661	1000	-	.	gene_id "MSTRG.7721"; transcript_id "MSTRG.7721.5"; exon_number "2";
chr21	StringTie	exon	27101942	27102112	1000	-	.	gene_id "MSTRG.7721"; transcript_id "MSTRG.7721.5"; exon_number "3";
chr21	StringTie	exon	27107798	27107950	1000	-	.	gene_id "MSTRG.7721"; transcript_id "MSTRG.7721.5"; exon_number "4";
chr21	StringTie	transcript	27106881	27144771	1000	+	.	gene_id "MSTRG.7722"; transcript_id "MSTRG.7722.1";
chr21	StringTie	exon	27106881	27107381	1000	+	.	gene_id "MSTRG.7722"; transcript_id "MSTRG.7722.1"; exon_number "1";
chr21	StringTie	exon	27113884	27113986	1000	+	.	gene_id "MSTRG.7722"; transcript_id "MSTRG.7722.1"; exon_number "2";
chr21	StringTie	exon	27117521	27117665	1000	+	.	gene_id "MSTRG.7722"; transcript_id "MSTRG.7722.1"; exon_number "3";
chr21	StringTie	exon	27121347	27121431	1000	+	.	gene_id "MSTRG.7722"; transcript_id "MSTRG.7722.1"; exon_number "4";
chr21	StringTie	exon	27124300	27124545	1000	+	.	gene_id "MSTRG.7722"; transcript_id "MSTRG.7722.1"; exon_number "5";
chr21	StringTie	exon	27130321	27130515	1000	+	.	gene_id "MSTRG.7722"; transcript_id "MSTRG.7722.1"; exon_number "6";
chr21	StringTie	exon	27134623	27134676	1000	+	.	gene_id "MSTRG.7722"; transcript_id "MSTRG.7722.1"; exon_number "7";
chr21	StringTie	exon	27136521	27136661	1000	+	.	gene_id "MSTRG.7722"; transcript_id "MSTRG.7722.1"; exon_number "8";
chr21	StringTie	exon	27136906	27137098	1000	+	.	gene_id "MSTRG.7722"; transcript_id "MSTRG.7722.1"; exon_number "9";
chr21	StringTie	exon	27141315	27144771	1000	+	.	gene_id "MSTRG.7722"; transcript_id "MSTRG.7722.1"; exon_number "10";
chr21	StringTie	transcript	27108114	27144771	1000	+	.	gene_id "MSTRG.7722"; transcript_id "MSTRG.7722.2";
chr21	StringTie	exon	27108114	27112343	1000	+	.	gene_id "MSTRG.7722"; transcript_id "MSTRG.7722.2"; exon_number "1";
chr21	StringTie	exon	27113884	27113986	1000	+	.	gene_id "MSTRG.7722"; transcript_id "MSTRG.7722.2"; exon_number "2";
chr21	StringTie	exon	27117521	27117665	1000	+	.	gene_id "MSTRG.7722"; transcript_id "MSTRG.7722.2"; exon_number "3";
chr21	StringTie	exon	27121347	27121431	1000	+	.	gene_id "MSTRG.7722"; transcript_id "MSTRG.7722.2"; exon_number "4";
chr21	StringTie	exon	27124300	27124545	1000	+	.	gene_id "MSTRG.7722"; transcript_id "MSTRG.7722.2"; exon_number "5";
chr21	StringTie	exon	27130321	27130515	1000	+	.	gene_id "MSTRG.7722"; transcript_id "MSTRG.7722.2"; exon_number "6";
chr21	StringTie	exon	27134623	27134676	1000	+	.	gene_id "MSTRG.7722"; transcript_id "MSTRG.7722.2"; exon_number "7";
chr21	StringTie	exon	27136521	27136661	1000	+	.	gene_id "MSTRG.7722"; transcript_id "MSTRG.7722.2"; exon_number "8";
chr21	StringTie	exon	27136906	27137098	1000	+	.	gene_id "MSTRG.7722"; transcript_id "MSTRG.7722.2"; exon_number "9";
chr21	StringTie	exon	27141315	27144771	1000	+	.	gene_id "MSTRG.7722"; transcript_id "MSTRG.7722.2"; exon_number "10";
chr21	StringTie	transcript	27252861	27542972	1000	-	.	gene_id "MSTRG.7723"; transcript_id "MSTRG.7723.1";
chr21	StringTie	exon	27252861	27254082	1000	-	.	gene_id "MSTRG.7723"; transcript_id "MSTRG.7723.1"; exon_number "1";
chr21	StringTie	exon	27264034	27264180	1000	-	.	gene_id "MSTRG.7723"; transcript_id "MSTRG.7723.1"; exon_number "2";
chr21	StringTie	exon	27269885	27269985	1000	-	.	gene_id "MSTRG.7723"; transcript_id "MSTRG.7723.1"; exon_number "3";
chr21	StringTie	exon	27277336	27277389	1000	-	.	gene_id "MSTRG.7723"; transcript_id "MSTRG.7723.1"; exon_number "4";
chr21	StringTie	exon	27284053	27284274	1000	-	.	gene_id "MSTRG.7723"; transcript_id "MSTRG.7723.1"; exon_number "5";
chr21	StringTie	exon	27326904	27327003	1000	-	.	gene_id "MSTRG.7723"; transcript_id "MSTRG.7723.1"; exon_number "6";
chr21	StringTie	exon	27327941	27328069	1000	-	.	gene_id "MSTRG.7723"; transcript_id "MSTRG.7723.1"; exon_number "7";
chr21	StringTie	exon	27347383	27347541	1000	-	.	gene_id "MSTRG.7723"; transcript_id "MSTRG.7723.1"; exon_number "8";
chr21	StringTie	exon	27348267	27348341	1000	-	.	gene_id "MSTRG.7723"; transcript_id "MSTRG.7723.1"; exon_number "9";
chr21	StringTie	exon	27354657	27354790	1000	-	.	gene_id "MSTRG.7723"; transcript_id "MSTRG.7723.1"; exon_number "10";
chr21	StringTie	exon	27369675	27369731	1000	-	.	gene_id "MSTRG.7723"; transcript_id "MSTRG.7723.1"; exon_number "11";
chr21	StringTie	exon	27372330	27372497	1000	-	.	gene_id "MSTRG.7723"; transcript_id "MSTRG.7723.1"; exon_number "12";
chr21	StringTie	exon	27394156	27394358	1000	-	.	gene_id "MSTRG.7723"; transcript_id "MSTRG.7723.1"; exon_number "13";
chr21	StringTie	exon	27423316	27423509	1000	-	.	gene_id "MSTRG.7723"; transcript_id "MSTRG.7723.1"; exon_number "14";
chr21	StringTie	exon	27425552	27425664	1000	-	.	gene_id "MSTRG.7723"; transcript_id "MSTRG.7723.1"; exon_number "15";
chr21	StringTie	exon	27462259	27462388	1000	-	.	gene_id "MSTRG.7723"; transcript_id "MSTRG.7723.1"; exon_number "16";
chr21	StringTie	exon	27484296	27484463	1000	-	.	gene_id "MSTRG.7723"; transcript_id "MSTRG.7723.1"; exon_number "17";
chr21	StringTie	exon	27542882	27542972	1000	-	.	gene_id "MSTRG.7723"; transcript_id "MSTRG.7723.1"; exon_number "18";
chr21	StringTie	transcript	27252861	27543105	1000	-	.	gene_id "MSTRG.7723"; transcript_id "MSTRG.7723.2";
chr21	StringTie	exon	27252861	27254082	1000	-	.	gene_id "MSTRG.7723"; transcript_id "MSTRG.7723.2"; exon_number "1";
chr21	StringTie	exon	27264034	27264180	1000	-	.	gene_id "MSTRG.7723"; transcript_id "MSTRG.7723.2"; exon_number "2";
chr21	StringTie	exon	27269885	27269985	1000	-	.	gene_id "MSTRG.7723"; transcript_id "MSTRG.7723.2"; exon_number "3";
chr21	StringTie	exon	27277336	27277389	1000	-	.	gene_id "MSTRG.7723"; transcript_id "MSTRG.7723.2"; exon_number "4";
chr21	StringTie	exon	27284053	27284274	1000	-	.	gene_id "MSTRG.7723"; transcript_id "MSTRG.7723.2"; exon_number "5";
chr21	StringTie	exon	27326904	27327003	1000	-	.	gene_id "MSTRG.7723"; transcript_id "MSTRG.7723.2"; exon_number "6";
chr21	StringTie	exon	27327941	27328069	1000	-	.	gene_id "MSTRG.7723"; transcript_id "MSTRG.7723.2"; exon_number "7";
chr21	StringTie	exon	27347383	27347541	1000	-	.	gene_id "MSTRG.7723"; transcript_id "MSTRG.7723.2"; exon_number "8";
chr21	StringTie	exon	27348267	27348341	1000	-	.	gene_id "MSTRG.7723"; transcript_id "MSTRG.7723.2"; exon_number "9";
chr21	StringTie	exon	27354657	27354790	1000	-	.	gene_id "MSTRG.7723"; transcript_id "MSTRG.7723.2"; exon_number "10";
chr21	StringTie	exon	27372330	27372497	1000	-	.	gene_id "MSTRG.7723"; transcript_id "MSTRG.7723.2"; exon_number "11";
chr21	StringTie	exon	27394156	27394358	1000	-	.	gene_id "MSTRG.7723"; transcript_id "MSTRG.7723.2"; exon_number "12";
chr21	StringTie	exon	27423316	27423509	1000	-	.	gene_id "MSTRG.7723"; transcript_id "MSTRG.7723.2"; exon_number "13";
chr21	StringTie	exon	27425552	27425664	1000	-	.	gene_id "MSTRG.7723"; transcript_id "MSTRG.7723.2"; exon_number "14";
chr21	StringTie	exon	27462259	27462388	1000	-	.	gene_id "MSTRG.7723"; transcript_id "MSTRG.7723.2"; exon_number "15";
chr21	StringTie	exon	27484296	27484463	1000	-	.	gene_id "MSTRG.7723"; transcript_id "MSTRG.7723.2"; exon_number "16";
chr21	StringTie	exon	27542882	27543105	1000	-	.	gene_id "MSTRG.7723"; transcript_id "MSTRG.7723.2"; exon_number "17";
chr21	StringTie	transcript	30244513	30257693	1000	-	.	gene_id "MSTRG.7724"; transcript_id "MSTRG.7724.1";
chr21	StringTie	exon	30244513	30248813	1000	-	.	gene_id "MSTRG.7724"; transcript_id "MSTRG.7724.1"; exon_number "1";
chr21	StringTie	exon	30250514	30250655	1000	-	.	gene_id "MSTRG.7724"; transcript_id "MSTRG.7724.1"; exon_number "2";
chr21	StringTie	exon	30252192	30252275	1000	-	.	gene_id "MSTRG.7724"; transcript_id "MSTRG.7724.1"; exon_number "3";
chr21	StringTie	exon	30254482	30254572	1000	-	.	gene_id "MSTRG.7724"; transcript_id "MSTRG.7724.1"; exon_number "4";
chr21	StringTie	exon	30255307	30255393	1000	-	.	gene_id "MSTRG.7724"; transcript_id "MSTRG.7724.1"; exon_number "5";
chr21	StringTie	exon	30257534	30257693	1000	-	.	gene_id "MSTRG.7724"; transcript_id "MSTRG.7724.1"; exon_number "6";
chr21	StringTie	transcript	30244513	30257693	1000	-	.	gene_id "MSTRG.7724"; transcript_id "MSTRG.7724.2";
chr21	StringTie	exon	30244513	30248813	1000	-	.	gene_id "MSTRG.7724"; transcript_id "MSTRG.7724.2"; exon_number "1";
chr21	StringTie	exon	30250514	30250655	1000	-	.	gene_id "MSTRG.7724"; transcript_id "MSTRG.7724.2"; exon_number "2";
chr21	StringTie	exon	30254482	30254572	1000	-	.	gene_id "MSTRG.7724"; transcript_id "MSTRG.7724.2"; exon_number "3";
chr21	StringTie	exon	30255307	30255393	1000	-	.	gene_id "MSTRG.7724"; transcript_id "MSTRG.7724.2"; exon_number "4";
chr21	StringTie	exon	30257534	30257693	1000	-	.	gene_id "MSTRG.7724"; transcript_id "MSTRG.7724.2"; exon_number "5";
chr21	StringTie	transcript	30300466	30365270	1000	-	.	gene_id "MSTRG.7725"; transcript_id "MSTRG.7725.1";
chr21	StringTie	exon	30300466	30302832	1000	-	.	gene_id "MSTRG.7725"; transcript_id "MSTRG.7725.1"; exon_number "1";
chr21	StringTie	exon	30303477	30303644	1000	-	.	gene_id "MSTRG.7725"; transcript_id "MSTRG.7725.1"; exon_number "2";
chr21	StringTie	exon	30304792	30304986	1000	-	.	gene_id "MSTRG.7725"; transcript_id "MSTRG.7725.1"; exon_number "3";
chr21	StringTie	exon	30307431	30307651	1000	-	.	gene_id "MSTRG.7725"; transcript_id "MSTRG.7725.1"; exon_number "4";
chr21	StringTie	exon	30308848	30309019	1000	-	.	gene_id "MSTRG.7725"; transcript_id "MSTRG.7725.1"; exon_number "5";
chr21	StringTie	exon	30313542	30313728	1000	-	.	gene_id "MSTRG.7725"; transcript_id "MSTRG.7725.1"; exon_number "6";
chr21	StringTie	exon	30315584	30315658	1000	-	.	gene_id "MSTRG.7725"; transcript_id "MSTRG.7725.1"; exon_number "7";
chr21	StringTie	exon	30315989	30316226	1000	-	.	gene_id "MSTRG.7725"; transcript_id "MSTRG.7725.1"; exon_number "8";
chr21	StringTie	exon	30316705	30316918	1000	-	.	gene_id "MSTRG.7725"; transcript_id "MSTRG.7725.1"; exon_number "9";
chr21	StringTie	exon	30318129	30318273	1000	-	.	gene_id "MSTRG.7725"; transcript_id "MSTRG.7725.1"; exon_number "10";
chr21	StringTie	exon	30318474	30318609	1000	-	.	gene_id "MSTRG.7725"; transcript_id "MSTRG.7725.1"; exon_number "11";
chr21	StringTie	exon	30319786	30319928	1000	-	.	gene_id "MSTRG.7725"; transcript_id "MSTRG.7725.1"; exon_number "12";
chr21	StringTie	exon	30324482	30324586	1000	-	.	gene_id "MSTRG.7725"; transcript_id "MSTRG.7725.1"; exon_number "13";
chr21	StringTie	exon	30325539	30325698	1000	-	.	gene_id "MSTRG.7725"; transcript_id "MSTRG.7725.1"; exon_number "14";
chr21	StringTie	exon	30329084	30329270	1000	-	.	gene_id "MSTRG.7725"; transcript_id "MSTRG.7725.1"; exon_number "15";
chr21	StringTie	exon	30329654	30329798	1000	-	.	gene_id "MSTRG.7725"; transcript_id "MSTRG.7725.1"; exon_number "16";
chr21	StringTie	exon	30330708	30330861	1000	-	.	gene_id "MSTRG.7725"; transcript_id "MSTRG.7725.1"; exon_number "17";
chr21	StringTie	exon	30331780	30332019	1000	-	.	gene_id "MSTRG.7725"; transcript_id "MSTRG.7725.1"; exon_number "18";
chr21	StringTie	exon	30332839	30333028	1000	-	.	gene_id "MSTRG.7725"; transcript_id "MSTRG.7725.1"; exon_number "19";
chr21	StringTie	exon	30338187	30338228	1000	-	.	gene_id "MSTRG.7725"; transcript_id "MSTRG.7725.1"; exon_number "20";
chr21	StringTie	exon	30338692	30339501	1000	-	.	gene_id "MSTRG.7725"; transcript_id "MSTRG.7725.1"; exon_number "21";
chr21	StringTie	exon	30341788	30341923	1000	-	.	gene_id "MSTRG.7725"; transcript_id "MSTRG.7725.1"; exon_number "22";
chr21	StringTie	exon	30342874	30343064	1000	-	.	gene_id "MSTRG.7725"; transcript_id "MSTRG.7725.1"; exon_number "23";
chr21	StringTie	exon	30343593	30343766	1000	-	.	gene_id "MSTRG.7725"; transcript_id "MSTRG.7725.1"; exon_number "24";
chr21	StringTie	exon	30353441	30353621	1000	-	.	gene_id "MSTRG.7725"; transcript_id "MSTRG.7725.1"; exon_number "25";
chr21	StringTie	exon	30354638	30354690	1000	-	.	gene_id "MSTRG.7725"; transcript_id "MSTRG.7725.1"; exon_number "26";
chr21	StringTie	exon	30357013	30357243	1000	-	.	gene_id "MSTRG.7725"; transcript_id "MSTRG.7725.1"; exon_number "27";
chr21	StringTie	exon	30358460	30358558	1000	-	.	gene_id "MSTRG.7725"; transcript_id "MSTRG.7725.1"; exon_number "28";
chr21	StringTie	exon	30359052	30359255	1000	-	.	gene_id "MSTRG.7725"; transcript_id "MSTRG.7725.1"; exon_number "29";
chr21	StringTie	exon	30365085	30365270	1000	-	.	gene_id "MSTRG.7725"; transcript_id "MSTRG.7725.1"; exon_number "30";
chr21	StringTie	transcript	30369656	30370357	1000	.	.	gene_id "MSTRG.7726"; transcript_id "MSTRG.7726.1";
chr21	StringTie	exon	30369656	30370357	1000	.	.	gene_id "MSTRG.7726"; transcript_id "MSTRG.7726.1"; exon_number "1";
chr21	StringTie	transcript	30376705	30391699	1000	-	.	gene_id "MSTRG.7727"; transcript_id "MSTRG.7727.1";
chr21	StringTie	exon	30376705	30378972	1000	-	.	gene_id "MSTRG.7727"; transcript_id "MSTRG.7727.1"; exon_number "1";
chr21	StringTie	exon	30380082	30380444	1000	-	.	gene_id "MSTRG.7727"; transcript_id "MSTRG.7727.1"; exon_number "2";
chr21	StringTie	exon	30380561	30380628	1000	-	.	gene_id "MSTRG.7727"; transcript_id "MSTRG.7727.1"; exon_number "3";
chr21	StringTie	exon	30380716	30380942	1000	-	.	gene_id "MSTRG.7727"; transcript_id "MSTRG.7727.1"; exon_number "4";
chr21	StringTie	exon	30391532	30391699	1000	-	.	gene_id "MSTRG.7727"; transcript_id "MSTRG.7727.1"; exon_number "5";
chr21	StringTie	transcript	30378080	30391671	1000	-	.	gene_id "MSTRG.7727"; transcript_id "MSTRG.7727.2";
chr21	StringTie	exon	30378080	30378972	1000	-	.	gene_id "MSTRG.7727"; transcript_id "MSTRG.7727.2"; exon_number "1";
chr21	StringTie	exon	30380082	30380444	1000	-	.	gene_id "MSTRG.7727"; transcript_id "MSTRG.7727.2"; exon_number "2";
chr21	StringTie	exon	30380716	30380942	1000	-	.	gene_id "MSTRG.7727"; transcript_id "MSTRG.7727.2"; exon_number "3";
chr21	StringTie	exon	30391532	30391671	1000	-	.	gene_id "MSTRG.7727"; transcript_id "MSTRG.7727.2"; exon_number "4";
chr21	StringTie	transcript	30378080	30391671	1000	-	.	gene_id "MSTRG.7727"; transcript_id "MSTRG.7727.3";
chr21	StringTie	exon	30378080	30378972	1000	-	.	gene_id "MSTRG.7727"; transcript_id "MSTRG.7727.3"; exon_number "1";
chr21	StringTie	exon	30380082	30380444	1000	-	.	gene_id "MSTRG.7727"; transcript_id "MSTRG.7727.3"; exon_number "2";
chr21	StringTie	exon	30380561	30380628	1000	-	.	gene_id "MSTRG.7727"; transcript_id "MSTRG.7727.3"; exon_number "3";
chr21	StringTie	exon	30380716	30380942	1000	-	.	gene_id "MSTRG.7727"; transcript_id "MSTRG.7727.3"; exon_number "4";
chr21	StringTie	exon	30381916	30382013	1000	-	.	gene_id "MSTRG.7727"; transcript_id "MSTRG.7727.3"; exon_number "5";
chr21	StringTie	exon	30391532	30391671	1000	-	.	gene_id "MSTRG.7727"; transcript_id "MSTRG.7727.3"; exon_number "6";
chr21	StringTie	transcript	30396950	30426809	1000	+	.	gene_id "MSTRG.7728"; transcript_id "MSTRG.7728.1";
chr21	StringTie	exon	30396950	30397098	1000	+	.	gene_id "MSTRG.7728"; transcript_id "MSTRG.7728.1"; exon_number "1";
chr21	StringTie	exon	30400194	30400295	1000	+	.	gene_id "MSTRG.7728"; transcript_id "MSTRG.7728.1"; exon_number "2";
chr21	StringTie	exon	30402916	30403094	1000	+	.	gene_id "MSTRG.7728"; transcript_id "MSTRG.7728.1"; exon_number "3";
chr21	StringTie	exon	30407158	30407261	1000	+	.	gene_id "MSTRG.7728"; transcript_id "MSTRG.7728.1"; exon_number "4";
chr21	StringTie	exon	30408592	30408695	1000	+	.	gene_id "MSTRG.7728"; transcript_id "MSTRG.7728.1"; exon_number "5";
chr21	StringTie	exon	30409597	30409784	1000	+	.	gene_id "MSTRG.7728"; transcript_id "MSTRG.7728.1"; exon_number "6";
chr21	StringTie	exon	30410656	30410751	1000	+	.	gene_id "MSTRG.7728"; transcript_id "MSTRG.7728.1"; exon_number "7";
chr21	StringTie	exon	30411347	30411477	1000	+	.	gene_id "MSTRG.7728"; transcript_id "MSTRG.7728.1"; exon_number "8";
chr21	StringTie	exon	30411802	30411889	1000	+	.	gene_id "MSTRG.7728"; transcript_id "MSTRG.7728.1"; exon_number "9";
chr21	StringTie	exon	30412930	30413008	1000	+	.	gene_id "MSTRG.7728"; transcript_id "MSTRG.7728.1"; exon_number "10";
chr21	StringTie	exon	30414334	30414425	1000	+	.	gene_id "MSTRG.7728"; transcript_id "MSTRG.7728.1"; exon_number "11";
chr21	StringTie	exon	30414793	30414849	1000	+	.	gene_id "MSTRG.7728"; transcript_id "MSTRG.7728.1"; exon_number "12";
chr21	StringTie	exon	30415744	30415920	1000	+	.	gene_id "MSTRG.7728"; transcript_id "MSTRG.7728.1"; exon_number "13";
chr21	StringTie	exon	30418988	30419642	1000	+	.	gene_id "MSTRG.7728"; transcript_id "MSTRG.7728.1"; exon_number "14";
chr21	StringTie	exon	30421082	30421176	1000	+	.	gene_id "MSTRG.7728"; transcript_id "MSTRG.7728.1"; exon_number "15";
chr21	StringTie	exon	30422413	30422499	1000	+	.	gene_id "MSTRG.7728"; transcript_id "MSTRG.7728.1"; exon_number "16";
chr21	StringTie	exon	30426123	30426279	1000	+	.	gene_id "MSTRG.7728"; transcript_id "MSTRG.7728.1"; exon_number "17";
chr21	StringTie	exon	30426387	30426809	1000	+	.	gene_id "MSTRG.7728"; transcript_id "MSTRG.7728.1"; exon_number "18";
chr21	StringTie	transcript	30396950	30426809	1000	+	.	gene_id "MSTRG.7728"; transcript_id "MSTRG.7728.2";
chr21	StringTie	exon	30396950	30397098	1000	+	.	gene_id "MSTRG.7728"; transcript_id "MSTRG.7728.2"; exon_number "1";
chr21	StringTie	exon	30400194	30400295	1000	+	.	gene_id "MSTRG.7728"; transcript_id "MSTRG.7728.2"; exon_number "2";
chr21	StringTie	exon	30402916	30403094	1000	+	.	gene_id "MSTRG.7728"; transcript_id "MSTRG.7728.2"; exon_number "3";
chr21	StringTie	exon	30407158	30407261	1000	+	.	gene_id "MSTRG.7728"; transcript_id "MSTRG.7728.2"; exon_number "4";
chr21	StringTie	exon	30408592	30408695	1000	+	.	gene_id "MSTRG.7728"; transcript_id "MSTRG.7728.2"; exon_number "5";
chr21	StringTie	exon	30409600	30409784	1000	+	.	gene_id "MSTRG.7728"; transcript_id "MSTRG.7728.2"; exon_number "6";
chr21	StringTie	exon	30410656	30410751	1000	+	.	gene_id "MSTRG.7728"; transcript_id "MSTRG.7728.2"; exon_number "7";
chr21	StringTie	exon	30411347	30411477	1000	+	.	gene_id "MSTRG.7728"; transcript_id "MSTRG.7728.2"; exon_number "8";
chr21	StringTie	exon	30411802	30411889	1000	+	.	gene_id "MSTRG.7728"; transcript_id "MSTRG.7728.2"; exon_number "9";
chr21	StringTie	exon	30412930	30413008	1000	+	.	gene_id "MSTRG.7728"; transcript_id "MSTRG.7728.2"; exon_number "10";
chr21	StringTie	exon	30414334	30414425	1000	+	.	gene_id "MSTRG.7728"; transcript_id "MSTRG.7728.2"; exon_number "11";
chr21	StringTie	exon	30414793	30414849	1000	+	.	gene_id "MSTRG.7728"; transcript_id "MSTRG.7728.2"; exon_number "12";
chr21	StringTie	exon	30415744	30415920	1000	+	.	gene_id "MSTRG.7728"; transcript_id "MSTRG.7728.2"; exon_number "13";
chr21	StringTie	exon	30418988	30419642	1000	+	.	gene_id "MSTRG.7728"; transcript_id "MSTRG.7728.2"; exon_number "14";
chr21	StringTie	exon	30421082	30421176	1000	+	.	gene_id "MSTRG.7728"; transcript_id "MSTRG.7728.2"; exon_number "15";
chr21	StringTie	exon	30422413	30422499	1000	+	.	gene_id "MSTRG.7728"; transcript_id "MSTRG.7728.2"; exon_number "16";
chr21	StringTie	exon	30426123	30426279	1000	+	.	gene_id "MSTRG.7728"; transcript_id "MSTRG.7728.2"; exon_number "17";
chr21	StringTie	exon	30426387	30426809	1000	+	.	gene_id "MSTRG.7728"; transcript_id "MSTRG.7728.2"; exon_number "18";
chr21	StringTie	transcript	30397224	30426561	1000	+	.	gene_id "MSTRG.7728"; transcript_id "MSTRG.7728.3";
chr21	StringTie	exon	30397224	30397374	1000	+	.	gene_id "MSTRG.7728"; transcript_id "MSTRG.7728.3"; exon_number "1";
chr21	StringTie	exon	30400194	30400295	1000	+	.	gene_id "MSTRG.7728"; transcript_id "MSTRG.7728.3"; exon_number "2";
chr21	StringTie	exon	30402916	30403094	1000	+	.	gene_id "MSTRG.7728"; transcript_id "MSTRG.7728.3"; exon_number "3";
chr21	StringTie	exon	30407158	30407261	1000	+	.	gene_id "MSTRG.7728"; transcript_id "MSTRG.7728.3"; exon_number "4";
chr21	StringTie	exon	30408592	30408695	1000	+	.	gene_id "MSTRG.7728"; transcript_id "MSTRG.7728.3"; exon_number "5";
chr21	StringTie	exon	30409600	30409784	1000	+	.	gene_id "MSTRG.7728"; transcript_id "MSTRG.7728.3"; exon_number "6";
chr21	StringTie	exon	30410656	30410751	1000	+	.	gene_id "MSTRG.7728"; transcript_id "MSTRG.7728.3"; exon_number "7";
chr21	StringTie	exon	30411347	30411477	1000	+	.	gene_id "MSTRG.7728"; transcript_id "MSTRG.7728.3"; exon_number "8";
chr21	StringTie	exon	30411802	30411889	1000	+	.	gene_id "MSTRG.7728"; transcript_id "MSTRG.7728.3"; exon_number "9";
chr21	StringTie	exon	30412930	30413008	1000	+	.	gene_id "MSTRG.7728"; transcript_id "MSTRG.7728.3"; exon_number "10";
chr21	StringTie	exon	30414334	30414425	1000	+	.	gene_id "MSTRG.7728"; transcript_id "MSTRG.7728.3"; exon_number "11";
chr21	StringTie	exon	30414793	30414849	1000	+	.	gene_id "MSTRG.7728"; transcript_id "MSTRG.7728.3"; exon_number "12";
chr21	StringTie	exon	30415744	30415920	1000	+	.	gene_id "MSTRG.7728"; transcript_id "MSTRG.7728.3"; exon_number "13";
chr21	StringTie	exon	30418988	30419642	1000	+	.	gene_id "MSTRG.7728"; transcript_id "MSTRG.7728.3"; exon_number "14";
chr21	StringTie	exon	30421082	30421176	1000	+	.	gene_id "MSTRG.7728"; transcript_id "MSTRG.7728.3"; exon_number "15";
chr21	StringTie	exon	30422413	30422499	1000	+	.	gene_id "MSTRG.7728"; transcript_id "MSTRG.7728.3"; exon_number "16";
chr21	StringTie	exon	30426123	30426279	1000	+	.	gene_id "MSTRG.7728"; transcript_id "MSTRG.7728.3"; exon_number "17";
chr21	StringTie	exon	30426387	30426561	1000	+	.	gene_id "MSTRG.7728"; transcript_id "MSTRG.7728.3"; exon_number "18";
chr21	StringTie	transcript	30398888	30426561	1000	+	.	gene_id "MSTRG.7728"; transcript_id "MSTRG.7728.4";
chr21	StringTie	exon	30398888	30399024	1000	+	.	gene_id "MSTRG.7728"; transcript_id "MSTRG.7728.4"; exon_number "1";
chr21	StringTie	exon	30400194	30400295	1000	+	.	gene_id "MSTRG.7728"; transcript_id "MSTRG.7728.4"; exon_number "2";
chr21	StringTie	exon	30402916	30403094	1000	+	.	gene_id "MSTRG.7728"; transcript_id "MSTRG.7728.4"; exon_number "3";
chr21	StringTie	exon	30407158	30407261	1000	+	.	gene_id "MSTRG.7728"; transcript_id "MSTRG.7728.4"; exon_number "4";
chr21	StringTie	exon	30408592	30408695	1000	+	.	gene_id "MSTRG.7728"; transcript_id "MSTRG.7728.4"; exon_number "5";
chr21	StringTie	exon	30409600	30409784	1000	+	.	gene_id "MSTRG.7728"; transcript_id "MSTRG.7728.4"; exon_number "6";
chr21	StringTie	exon	30410656	30410751	1000	+	.	gene_id "MSTRG.7728"; transcript_id "MSTRG.7728.4"; exon_number "7";
chr21	StringTie	exon	30411347	30411477	1000	+	.	gene_id "MSTRG.7728"; transcript_id "MSTRG.7728.4"; exon_number "8";
chr21	StringTie	exon	30411802	30411889	1000	+	.	gene_id "MSTRG.7728"; transcript_id "MSTRG.7728.4"; exon_number "9";
chr21	StringTie	exon	30412930	30413008	1000	+	.	gene_id "MSTRG.7728"; transcript_id "MSTRG.7728.4"; exon_number "10";
chr21	StringTie	exon	30414334	30414425	1000	+	.	gene_id "MSTRG.7728"; transcript_id "MSTRG.7728.4"; exon_number "11";
chr21	StringTie	exon	30414793	30414849	1000	+	.	gene_id "MSTRG.7728"; transcript_id "MSTRG.7728.4"; exon_number "12";
chr21	StringTie	exon	30415744	30415920	1000	+	.	gene_id "MSTRG.7728"; transcript_id "MSTRG.7728.4"; exon_number "13";
chr21	StringTie	exon	30418988	30419642	1000	+	.	gene_id "MSTRG.7728"; transcript_id "MSTRG.7728.4"; exon_number "14";
chr21	StringTie	exon	30421082	30421176	1000	+	.	gene_id "MSTRG.7728"; transcript_id "MSTRG.7728.4"; exon_number "15";
chr21	StringTie	exon	30422413	30422499	1000	+	.	gene_id "MSTRG.7728"; transcript_id "MSTRG.7728.4"; exon_number "16";
chr21	StringTie	exon	30426123	30426279	1000	+	.	gene_id "MSTRG.7728"; transcript_id "MSTRG.7728.4"; exon_number "17";
chr21	StringTie	exon	30426387	30426561	1000	+	.	gene_id "MSTRG.7728"; transcript_id "MSTRG.7728.4"; exon_number "18";
chr21	StringTie	transcript	30398888	30426561	1000	+	.	gene_id "MSTRG.7728"; transcript_id "MSTRG.7728.5";
chr21	StringTie	exon	30398888	30398982	1000	+	.	gene_id "MSTRG.7728"; transcript_id "MSTRG.7728.5"; exon_number "1";
chr21	StringTie	exon	30400194	30400295	1000	+	.	gene_id "MSTRG.7728"; transcript_id "MSTRG.7728.5"; exon_number "2";
chr21	StringTie	exon	30402916	30403094	1000	+	.	gene_id "MSTRG.7728"; transcript_id "MSTRG.7728.5"; exon_number "3";
chr21	StringTie	exon	30407158	30407261	1000	+	.	gene_id "MSTRG.7728"; transcript_id "MSTRG.7728.5"; exon_number "4";
chr21	StringTie	exon	30408592	30408695	1000	+	.	gene_id "MSTRG.7728"; transcript_id "MSTRG.7728.5"; exon_number "5";
chr21	StringTie	exon	30409600	30409784	1000	+	.	gene_id "MSTRG.7728"; transcript_id "MSTRG.7728.5"; exon_number "6";
chr21	StringTie	exon	30410656	30410751	1000	+	.	gene_id "MSTRG.7728"; transcript_id "MSTRG.7728.5"; exon_number "7";
chr21	StringTie	exon	30411347	30411477	1000	+	.	gene_id "MSTRG.7728"; transcript_id "MSTRG.7728.5"; exon_number "8";
chr21	StringTie	exon	30411802	30411889	1000	+	.	gene_id "MSTRG.7728"; transcript_id "MSTRG.7728.5"; exon_number "9";
chr21	StringTie	exon	30412930	30413008	1000	+	.	gene_id "MSTRG.7728"; transcript_id "MSTRG.7728.5"; exon_number "10";
chr21	StringTie	exon	30414334	30414425	1000	+	.	gene_id "MSTRG.7728"; transcript_id "MSTRG.7728.5"; exon_number "11";
chr21	StringTie	exon	30414793	30414849	1000	+	.	gene_id "MSTRG.7728"; transcript_id "MSTRG.7728.5"; exon_number "12";
chr21	StringTie	exon	30415744	30415920	1000	+	.	gene_id "MSTRG.7728"; transcript_id "MSTRG.7728.5"; exon_number "13";
chr21	StringTie	exon	30418988	30419642	1000	+	.	gene_id "MSTRG.7728"; transcript_id "MSTRG.7728.5"; exon_number "14";
chr21	StringTie	exon	30421082	30421176	1000	+	.	gene_id "MSTRG.7728"; transcript_id "MSTRG.7728.5"; exon_number "15";
chr21	StringTie	exon	30422413	30422499	1000	+	.	gene_id "MSTRG.7728"; transcript_id "MSTRG.7728.5"; exon_number "16";
chr21	StringTie	exon	30426123	30426279	1000	+	.	gene_id "MSTRG.7728"; transcript_id "MSTRG.7728.5"; exon_number "17";
chr21	StringTie	exon	30426387	30426561	1000	+	.	gene_id "MSTRG.7728"; transcript_id "MSTRG.7728.5"; exon_number "18";
chr21	StringTie	transcript	30427151	30446118	1000	-	.	gene_id "MSTRG.7729"; transcript_id "MSTRG.7729.1";
chr21	StringTie	exon	30427151	30428340	1000	-	.	gene_id "MSTRG.7729"; transcript_id "MSTRG.7729.1"; exon_number "1";
chr21	StringTie	exon	30428777	30428873	1000	-	.	gene_id "MSTRG.7729"; transcript_id "MSTRG.7729.1"; exon_number "2";
chr21	StringTie	exon	30432862	30432981	1000	-	.	gene_id "MSTRG.7729"; transcript_id "MSTRG.7729.1"; exon_number "3";
chr21	StringTie	exon	30433574	30433738	1000	-	.	gene_id "MSTRG.7729"; transcript_id "MSTRG.7729.1"; exon_number "4";
chr21	StringTie	exon	30433817	30433888	1000	-	.	gene_id "MSTRG.7729"; transcript_id "MSTRG.7729.1"; exon_number "5";
chr21	StringTie	exon	30434449	30434564	1000	-	.	gene_id "MSTRG.7729"; transcript_id "MSTRG.7729.1"; exon_number "6";
chr21	StringTie	exon	30434649	30434736	1000	-	.	gene_id "MSTRG.7729"; transcript_id "MSTRG.7729.1"; exon_number "7";
chr21	StringTie	exon	30434811	30434877	1000	-	.	gene_id "MSTRG.7729"; transcript_id "MSTRG.7729.1"; exon_number "8";
chr21	StringTie	exon	30435673	30435851	1000	-	.	gene_id "MSTRG.7729"; transcript_id "MSTRG.7729.1"; exon_number "9";
chr21	StringTie	exon	30437289	30437426	1000	-	.	gene_id "MSTRG.7729"; transcript_id "MSTRG.7729.1"; exon_number "10";
chr21	StringTie	exon	30439037	30439098	1000	-	.	gene_id "MSTRG.7729"; transcript_id "MSTRG.7729.1"; exon_number "11";
chr21	StringTie	exon	30439212	30439392	1000	-	.	gene_id "MSTRG.7729"; transcript_id "MSTRG.7729.1"; exon_number "12";
chr21	StringTie	exon	30439877	30440026	1000	-	.	gene_id "MSTRG.7729"; transcript_id "MSTRG.7729.1"; exon_number "13";
chr21	StringTie	exon	30441744	30441823	1000	-	.	gene_id "MSTRG.7729"; transcript_id "MSTRG.7729.1"; exon_number "14";
chr21	StringTie	exon	30442568	30442658	1000	-	.	gene_id "MSTRG.7729"; transcript_id "MSTRG.7729.1"; exon_number "15";
chr21	StringTie	exon	30445852	30446118	1000	-	.	gene_id "MSTRG.7729"; transcript_id "MSTRG.7729.1"; exon_number "16";
chr21	StringTie	transcript	30428645	30445960	1000	-	.	gene_id "MSTRG.7729"; transcript_id "MSTRG.7729.2";
chr21	StringTie	exon	30428645	30428873	1000	-	.	gene_id "MSTRG.7729"; transcript_id "MSTRG.7729.2"; exon_number "1";
chr21	StringTie	exon	30432862	30432981	1000	-	.	gene_id "MSTRG.7729"; transcript_id "MSTRG.7729.2"; exon_number "2";
chr21	StringTie	exon	30433574	30433738	1000	-	.	gene_id "MSTRG.7729"; transcript_id "MSTRG.7729.2"; exon_number "3";
chr21	StringTie	exon	30433817	30433888	1000	-	.	gene_id "MSTRG.7729"; transcript_id "MSTRG.7729.2"; exon_number "4";
chr21	StringTie	exon	30434449	30434564	1000	-	.	gene_id "MSTRG.7729"; transcript_id "MSTRG.7729.2"; exon_number "5";
chr21	StringTie	exon	30434649	30434736	1000	-	.	gene_id "MSTRG.7729"; transcript_id "MSTRG.7729.2"; exon_number "6";
chr21	StringTie	exon	30434811	30434877	1000	-	.	gene_id "MSTRG.7729"; transcript_id "MSTRG.7729.2"; exon_number "7";
chr21	StringTie	exon	30435673	30435851	1000	-	.	gene_id "MSTRG.7729"; transcript_id "MSTRG.7729.2"; exon_number "8";
chr21	StringTie	exon	30437289	30437426	1000	-	.	gene_id "MSTRG.7729"; transcript_id "MSTRG.7729.2"; exon_number "9";
chr21	StringTie	exon	30439037	30439098	1000	-	.	gene_id "MSTRG.7729"; transcript_id "MSTRG.7729.2"; exon_number "10";
chr21	StringTie	exon	30439212	30439392	1000	-	.	gene_id "MSTRG.7729"; transcript_id "MSTRG.7729.2"; exon_number "11";
chr21	StringTie	exon	30439877	30440026	1000	-	.	gene_id "MSTRG.7729"; transcript_id "MSTRG.7729.2"; exon_number "12";
chr21	StringTie	exon	30441744	30441823	1000	-	.	gene_id "MSTRG.7729"; transcript_id "MSTRG.7729.2"; exon_number "13";
chr21	StringTie	exon	30442568	30442658	1000	-	.	gene_id "MSTRG.7729"; transcript_id "MSTRG.7729.2"; exon_number "14";
chr21	StringTie	exon	30445827	30445960	1000	-	.	gene_id "MSTRG.7729"; transcript_id "MSTRG.7729.2"; exon_number "15";
chr21	StringTie	transcript	30464575	30548210	1000	+	.	gene_id "MSTRG.7730"; transcript_id "MSTRG.7730.1";
chr21	StringTie	exon	30464575	30464902	1000	+	.	gene_id "MSTRG.7730"; transcript_id "MSTRG.7730.1"; exon_number "1";
chr21	StringTie	exon	30481361	30481504	1000	+	.	gene_id "MSTRG.7730"; transcript_id "MSTRG.7730.1"; exon_number "2";
chr21	StringTie	exon	30503116	30503244	1000	+	.	gene_id "MSTRG.7730"; transcript_id "MSTRG.7730.1"; exon_number "3";
chr21	StringTie	exon	30505627	30505735	1000	+	.	gene_id "MSTRG.7730"; transcript_id "MSTRG.7730.1"; exon_number "4";
chr21	StringTie	exon	30521510	30521571	1000	+	.	gene_id "MSTRG.7730"; transcript_id "MSTRG.7730.1"; exon_number "5";
chr21	StringTie	exon	30532262	30532377	1000	+	.	gene_id "MSTRG.7730"; transcript_id "MSTRG.7730.1"; exon_number "6";
chr21	StringTie	exon	30547033	30548210	1000	+	.	gene_id "MSTRG.7730"; transcript_id "MSTRG.7730.1"; exon_number "7";
chr21	StringTie	transcript	30517843	30548210	1000	+	.	gene_id "MSTRG.7730"; transcript_id "MSTRG.7730.2";
chr21	StringTie	exon	30517843	30518028	1000	+	.	gene_id "MSTRG.7730"; transcript_id "MSTRG.7730.2"; exon_number "1";
chr21	StringTie	exon	30521510	30521571	1000	+	.	gene_id "MSTRG.7730"; transcript_id "MSTRG.7730.2"; exon_number "2";
chr21	StringTie	exon	30532262	30532377	1000	+	.	gene_id "MSTRG.7730"; transcript_id "MSTRG.7730.2"; exon_number "3";
chr21	StringTie	exon	30547033	30548210	1000	+	.	gene_id "MSTRG.7730"; transcript_id "MSTRG.7730.2"; exon_number "4";
chr21	StringTie	transcript	30671192	30718469	1000	+	.	gene_id "MSTRG.7731"; transcript_id "MSTRG.7731.1";
chr21	StringTie	exon	30671192	30671274	1000	+	.	gene_id "MSTRG.7731"; transcript_id "MSTRG.7731.1"; exon_number "1";
chr21	StringTie	exon	30693542	30693835	1000	+	.	gene_id "MSTRG.7731"; transcript_id "MSTRG.7731.1"; exon_number "2";
chr21	StringTie	exon	30698380	30699714	1000	+	.	gene_id "MSTRG.7731"; transcript_id "MSTRG.7731.1"; exon_number "3";
chr21	StringTie	exon	30701808	30702014	1000	+	.	gene_id "MSTRG.7731"; transcript_id "MSTRG.7731.1"; exon_number "4";
chr21	StringTie	exon	30714720	30718469	1000	+	.	gene_id "MSTRG.7731"; transcript_id "MSTRG.7731.1"; exon_number "5";
chr21	StringTie	transcript	30671192	30718469	1000	+	.	gene_id "MSTRG.7731"; transcript_id "MSTRG.7731.2";
chr21	StringTie	exon	30671192	30671274	1000	+	.	gene_id "MSTRG.7731"; transcript_id "MSTRG.7731.2"; exon_number "1";
chr21	StringTie	exon	30677525	30677643	1000	+	.	gene_id "MSTRG.7731"; transcript_id "MSTRG.7731.2"; exon_number "2";
chr21	StringTie	exon	30693542	30693835	1000	+	.	gene_id "MSTRG.7731"; transcript_id "MSTRG.7731.2"; exon_number "3";
chr21	StringTie	exon	30698380	30699714	1000	+	.	gene_id "MSTRG.7731"; transcript_id "MSTRG.7731.2"; exon_number "4";
chr21	StringTie	exon	30701808	30702014	1000	+	.	gene_id "MSTRG.7731"; transcript_id "MSTRG.7731.2"; exon_number "5";
chr21	StringTie	exon	30714720	30718469	1000	+	.	gene_id "MSTRG.7731"; transcript_id "MSTRG.7731.2"; exon_number "6";
chr21	StringTie	transcript	30671737	30718469	1000	+	.	gene_id "MSTRG.7731"; transcript_id "MSTRG.7731.3";
chr21	StringTie	exon	30671737	30671919	1000	+	.	gene_id "MSTRG.7731"; transcript_id "MSTRG.7731.3"; exon_number "1";
chr21	StringTie	exon	30693542	30693835	1000	+	.	gene_id "MSTRG.7731"; transcript_id "MSTRG.7731.3"; exon_number "2";
chr21	StringTie	exon	30698380	30699714	1000	+	.	gene_id "MSTRG.7731"; transcript_id "MSTRG.7731.3"; exon_number "3";
chr21	StringTie	exon	30701808	30702014	1000	+	.	gene_id "MSTRG.7731"; transcript_id "MSTRG.7731.3"; exon_number "4";
chr21	StringTie	exon	30714720	30718469	1000	+	.	gene_id "MSTRG.7731"; transcript_id "MSTRG.7731.3"; exon_number "5";
chr21	StringTie	transcript	33031935	33041244	1000	+	.	gene_id "MSTRG.7732"; transcript_id "MSTRG.7732.1";
chr21	StringTie	exon	33031935	33032154	1000	+	.	gene_id "MSTRG.7732"; transcript_id "MSTRG.7732.1"; exon_number "1";
chr21	StringTie	exon	33036103	33036199	1000	+	.	gene_id "MSTRG.7732"; transcript_id "MSTRG.7732.1"; exon_number "2";
chr21	StringTie	exon	33038762	33038831	1000	+	.	gene_id "MSTRG.7732"; transcript_id "MSTRG.7732.1"; exon_number "3";
chr21	StringTie	exon	33039571	33039688	1000	+	.	gene_id "MSTRG.7732"; transcript_id "MSTRG.7732.1"; exon_number "4";
chr21	StringTie	exon	33040784	33041244	1000	+	.	gene_id "MSTRG.7732"; transcript_id "MSTRG.7732.1"; exon_number "5";
chr21	StringTie	transcript	33032022	33041244	1000	+	.	gene_id "MSTRG.7732"; transcript_id "MSTRG.7732.2";
chr21	StringTie	exon	33032022	33033021	1000	+	.	gene_id "MSTRG.7732"; transcript_id "MSTRG.7732.2"; exon_number "1";
chr21	StringTie	exon	33036103	33036199	1000	+	.	gene_id "MSTRG.7732"; transcript_id "MSTRG.7732.2"; exon_number "2";
chr21	StringTie	exon	33038762	33038831	1000	+	.	gene_id "MSTRG.7732"; transcript_id "MSTRG.7732.2"; exon_number "3";
chr21	StringTie	exon	33039571	33039688	1000	+	.	gene_id "MSTRG.7732"; transcript_id "MSTRG.7732.2"; exon_number "4";
chr21	StringTie	exon	33040784	33041244	1000	+	.	gene_id "MSTRG.7732"; transcript_id "MSTRG.7732.2"; exon_number "5";
chr21	StringTie	transcript	33043346	33104388	1000	-	.	gene_id "MSTRG.7733"; transcript_id "MSTRG.7733.1";
chr21	StringTie	exon	33043346	33044667	1000	-	.	gene_id "MSTRG.7733"; transcript_id "MSTRG.7733.1"; exon_number "1";
chr21	StringTie	exon	33057362	33057553	1000	-	.	gene_id "MSTRG.7733"; transcript_id "MSTRG.7733.1"; exon_number "2";
chr21	StringTie	exon	33057711	33057797	1000	-	.	gene_id "MSTRG.7733"; transcript_id "MSTRG.7733.1"; exon_number "3";
chr21	StringTie	exon	33057881	33058046	1000	-	.	gene_id "MSTRG.7733"; transcript_id "MSTRG.7733.1"; exon_number "4";
chr21	StringTie	exon	33060620	33060777	1000	-	.	gene_id "MSTRG.7733"; transcript_id "MSTRG.7733.1"; exon_number "5";
chr21	StringTie	exon	33063110	33063266	1000	-	.	gene_id "MSTRG.7733"; transcript_id "MSTRG.7733.1"; exon_number "6";
chr21	StringTie	exon	33064130	33064243	1000	-	.	gene_id "MSTRG.7733"; transcript_id "MSTRG.7733.1"; exon_number "7";
chr21	StringTie	exon	33064662	33064762	1000	-	.	gene_id "MSTRG.7733"; transcript_id "MSTRG.7733.1"; exon_number "8";
chr21	StringTie	exon	33065607	33065797	1000	-	.	gene_id "MSTRG.7733"; transcript_id "MSTRG.7733.1"; exon_number "9";
chr21	StringTie	exon	33066517	33066602	1000	-	.	gene_id "MSTRG.7733"; transcript_id "MSTRG.7733.1"; exon_number "10";
chr21	StringTie	exon	33067126	33067293	1000	-	.	gene_id "MSTRG.7733"; transcript_id "MSTRG.7733.1"; exon_number "11";
chr21	StringTie	exon	33068426	33068534	1000	-	.	gene_id "MSTRG.7733"; transcript_id "MSTRG.7733.1"; exon_number "12";
chr21	StringTie	exon	33068882	33069063	1000	-	.	gene_id "MSTRG.7733"; transcript_id "MSTRG.7733.1"; exon_number "13";
chr21	StringTie	exon	33073308	33073484	1000	-	.	gene_id "MSTRG.7733"; transcript_id "MSTRG.7733.1"; exon_number "14";
chr21	StringTie	exon	33074089	33074231	1000	-	.	gene_id "MSTRG.7733"; transcript_id "MSTRG.7733.1"; exon_number "15";
chr21	StringTie	exon	33074557	33074692	1000	-	.	gene_id "MSTRG.7733"; transcript_id "MSTRG.7733.1"; exon_number "16";
chr21	StringTie	exon	33076078	33076239	1000	-	.	gene_id "MSTRG.7733"; transcript_id "MSTRG.7733.1"; exon_number "17";
chr21	StringTie	exon	33077736	33077780	1000	-	.	gene_id "MSTRG.7733"; transcript_id "MSTRG.7733.1"; exon_number "18";
chr21	StringTie	exon	33078587	33078670	1000	-	.	gene_id "MSTRG.7733"; transcript_id "MSTRG.7733.1"; exon_number "19";
chr21	StringTie	exon	33103976	33104388	1000	-	.	gene_id "MSTRG.7733"; transcript_id "MSTRG.7733.1"; exon_number "20";
chr21	StringTie	transcript	33043346	33104388	1000	-	.	gene_id "MSTRG.7733"; transcript_id "MSTRG.7733.2";
chr21	StringTie	exon	33043346	33044667	1000	-	.	gene_id "MSTRG.7733"; transcript_id "MSTRG.7733.2"; exon_number "1";
chr21	StringTie	exon	33057362	33057487	1000	-	.	gene_id "MSTRG.7733"; transcript_id "MSTRG.7733.2"; exon_number "2";
chr21	StringTie	exon	33057711	33057797	1000	-	.	gene_id "MSTRG.7733"; transcript_id "MSTRG.7733.2"; exon_number "3";
chr21	StringTie	exon	33057881	33058046	1000	-	.	gene_id "MSTRG.7733"; transcript_id "MSTRG.7733.2"; exon_number "4";
chr21	StringTie	exon	33060620	33060777	1000	-	.	gene_id "MSTRG.7733"; transcript_id "MSTRG.7733.2"; exon_number "5";
chr21	StringTie	exon	33063110	33063266	1000	-	.	gene_id "MSTRG.7733"; transcript_id "MSTRG.7733.2"; exon_number "6";
chr21	StringTie	exon	33064130	33064243	1000	-	.	gene_id "MSTRG.7733"; transcript_id "MSTRG.7733.2"; exon_number "7";
chr21	StringTie	exon	33064662	33064762	1000	-	.	gene_id "MSTRG.7733"; transcript_id "MSTRG.7733.2"; exon_number "8";
chr21	StringTie	exon	33065607	33065797	1000	-	.	gene_id "MSTRG.7733"; transcript_id "MSTRG.7733.2"; exon_number "9";
chr21	StringTie	exon	33066517	33066602	1000	-	.	gene_id "MSTRG.7733"; transcript_id "MSTRG.7733.2"; exon_number "10";
chr21	StringTie	exon	33067126	33067293	1000	-	.	gene_id "MSTRG.7733"; transcript_id "MSTRG.7733.2"; exon_number "11";
chr21	StringTie	exon	33068426	33068534	1000	-	.	gene_id "MSTRG.7733"; transcript_id "MSTRG.7733.2"; exon_number "12";
chr21	StringTie	exon	33068882	33069063	1000	-	.	gene_id "MSTRG.7733"; transcript_id "MSTRG.7733.2"; exon_number "13";
chr21	StringTie	exon	33073308	33073484	1000	-	.	gene_id "MSTRG.7733"; transcript_id "MSTRG.7733.2"; exon_number "14";
chr21	StringTie	exon	33074089	33074231	1000	-	.	gene_id "MSTRG.7733"; transcript_id "MSTRG.7733.2"; exon_number "15";
chr21	StringTie	exon	33074557	33074692	1000	-	.	gene_id "MSTRG.7733"; transcript_id "MSTRG.7733.2"; exon_number "16";
chr21	StringTie	exon	33076078	33076239	1000	-	.	gene_id "MSTRG.7733"; transcript_id "MSTRG.7733.2"; exon_number "17";
chr21	StringTie	exon	33077736	33077780	1000	-	.	gene_id "MSTRG.7733"; transcript_id "MSTRG.7733.2"; exon_number "18";
chr21	StringTie	exon	33078587	33078670	1000	-	.	gene_id "MSTRG.7733"; transcript_id "MSTRG.7733.2"; exon_number "19";
chr21	StringTie	exon	33103976	33104388	1000	-	.	gene_id "MSTRG.7733"; transcript_id "MSTRG.7733.2"; exon_number "20";
chr21	StringTie	transcript	33640530	33651380	1000	-	.	gene_id "MSTRG.7734"; transcript_id "MSTRG.7734.1";
chr21	StringTie	exon	33640530	33641428	1000	-	.	gene_id "MSTRG.7734"; transcript_id "MSTRG.7734.1"; exon_number "1";
chr21	StringTie	exon	33642018	33642114	1000	-	.	gene_id "MSTRG.7734"; transcript_id "MSTRG.7734.1"; exon_number "2";
chr21	StringTie	exon	33642718	33642840	1000	-	.	gene_id "MSTRG.7734"; transcript_id "MSTRG.7734.1"; exon_number "3";
chr21	StringTie	exon	33647141	33647207	1000	-	.	gene_id "MSTRG.7734"; transcript_id "MSTRG.7734.1"; exon_number "4";
chr21	StringTie	exon	33650992	33651380	1000	-	.	gene_id "MSTRG.7734"; transcript_id "MSTRG.7734.1"; exon_number "5";
chr21	StringTie	transcript	33683329	33765335	1000	-	.	gene_id "MSTRG.7735"; transcript_id "MSTRG.7735.1";
chr21	StringTie	exon	33683329	33687410	1000	-	.	gene_id "MSTRG.7735"; transcript_id "MSTRG.7735.1"; exon_number "1";
chr21	StringTie	exon	33688777	33689376	1000	-	.	gene_id "MSTRG.7735"; transcript_id "MSTRG.7735.1"; exon_number "2";
chr21	StringTie	exon	33689987	33690228	1000	-	.	gene_id "MSTRG.7735"; transcript_id "MSTRG.7735.1"; exon_number "3";
chr21	StringTie	exon	33691527	33691724	1000	-	.	gene_id "MSTRG.7735"; transcript_id "MSTRG.7735.1"; exon_number "4";
chr21	StringTie	exon	33692841	33692950	1000	-	.	gene_id "MSTRG.7735"; transcript_id "MSTRG.7735.1"; exon_number "5";
chr21	StringTie	exon	33694111	33694254	1000	-	.	gene_id "MSTRG.7735"; transcript_id "MSTRG.7735.1"; exon_number "6";
chr21	StringTie	exon	33694788	33694894	1000	-	.	gene_id "MSTRG.7735"; transcript_id "MSTRG.7735.1"; exon_number "7";
chr21	StringTie	exon	33696801	33696912	1000	-	.	gene_id "MSTRG.7735"; transcript_id "MSTRG.7735.1"; exon_number "8";
chr21	StringTie	exon	33697539	33697699	1000	-	.	gene_id "MSTRG.7735"; transcript_id "MSTRG.7735.1"; exon_number "9";
chr21	StringTie	exon	33705626	33705728	1000	-	.	gene_id "MSTRG.7735"; transcript_id "MSTRG.7735.1"; exon_number "10";
chr21	StringTie	exon	33706472	33706643	1000	-	.	gene_id "MSTRG.7735"; transcript_id "MSTRG.7735.1"; exon_number "11";
chr21	StringTie	exon	33709403	33709466	1000	-	.	gene_id "MSTRG.7735"; transcript_id "MSTRG.7735.1"; exon_number "12";
chr21	StringTie	exon	33709713	33709823	1000	-	.	gene_id "MSTRG.7735"; transcript_id "MSTRG.7735.1"; exon_number "13";
chr21	StringTie	exon	33711016	33711209	1000	-	.	gene_id "MSTRG.7735"; transcript_id "MSTRG.7735.1"; exon_number "14";
chr21	StringTie	exon	33713775	33713833	1000	-	.	gene_id "MSTRG.7735"; transcript_id "MSTRG.7735.1"; exon_number "15";
chr21	StringTie	exon	33716879	33717065	1000	-	.	gene_id "MSTRG.7735"; transcript_id "MSTRG.7735.1"; exon_number "16";
chr21	StringTie	exon	33717683	33717884	1000	-	.	gene_id "MSTRG.7735"; transcript_id "MSTRG.7735.1"; exon_number "17";
chr21	StringTie	exon	33719265	33720120	1000	-	.	gene_id "MSTRG.7735"; transcript_id "MSTRG.7735.1"; exon_number "18";
chr21	StringTie	exon	33721613	33721792	1000	-	.	gene_id "MSTRG.7735"; transcript_id "MSTRG.7735.1"; exon_number "19";
chr21	StringTie	exon	33723013	33723231	1000	-	.	gene_id "MSTRG.7735"; transcript_id "MSTRG.7735.1"; exon_number "20";
chr21	StringTie	exon	33725019	33725215	1000	-	.	gene_id "MSTRG.7735"; transcript_id "MSTRG.7735.1"; exon_number "21";
chr21	StringTie	exon	33726242	33726412	1000	-	.	gene_id "MSTRG.7735"; transcript_id "MSTRG.7735.1"; exon_number "22";
chr21	StringTie	exon	33727168	33727306	1000	-	.	gene_id "MSTRG.7735"; transcript_id "MSTRG.7735.1"; exon_number "23";
chr21	StringTie	exon	33727758	33727874	1000	-	.	gene_id "MSTRG.7735"; transcript_id "MSTRG.7735.1"; exon_number "24";
chr21	StringTie	exon	33729846	33729965	1000	-	.	gene_id "MSTRG.7735"; transcript_id "MSTRG.7735.1"; exon_number "25";
chr21	StringTie	exon	33732105	33732217	1000	-	.	gene_id "MSTRG.7735"; transcript_id "MSTRG.7735.1"; exon_number "26";
chr21	StringTie	exon	33733316	33733432	1000	-	.	gene_id "MSTRG.7735"; transcript_id "MSTRG.7735.1"; exon_number "27";
chr21	StringTie	exon	33734201	33734330	1000	-	.	gene_id "MSTRG.7735"; transcript_id "MSTRG.7735.1"; exon_number "28";
chr21	StringTie	exon	33735465	33735638	1000	-	.	gene_id "MSTRG.7735"; transcript_id "MSTRG.7735.1"; exon_number "29";
chr21	StringTie	exon	33738927	33739064	1000	-	.	gene_id "MSTRG.7735"; transcript_id "MSTRG.7735.1"; exon_number "30";
chr21	StringTie	exon	33740712	33740907	1000	-	.	gene_id "MSTRG.7735"; transcript_id "MSTRG.7735.1"; exon_number "31";
chr21	StringTie	exon	33744816	33744940	1000	-	.	gene_id "MSTRG.7735"; transcript_id "MSTRG.7735.1"; exon_number "32";
chr21	StringTie	exon	33745956	33746081	1000	-	.	gene_id "MSTRG.7735"; transcript_id "MSTRG.7735.1"; exon_number "33";
chr21	StringTie	exon	33747707	33747792	1000	-	.	gene_id "MSTRG.7735"; transcript_id "MSTRG.7735.1"; exon_number "34";
chr21	StringTie	exon	33750754	33750850	1000	-	.	gene_id "MSTRG.7735"; transcript_id "MSTRG.7735.1"; exon_number "35";
chr21	StringTie	exon	33755731	33755863	1000	-	.	gene_id "MSTRG.7735"; transcript_id "MSTRG.7735.1"; exon_number "36";
chr21	StringTie	exon	33756622	33756773	1000	-	.	gene_id "MSTRG.7735"; transcript_id "MSTRG.7735.1"; exon_number "37";
chr21	StringTie	exon	33757854	33757993	1000	-	.	gene_id "MSTRG.7735"; transcript_id "MSTRG.7735.1"; exon_number "38";
chr21	StringTie	exon	33765078	33765335	1000	-	.	gene_id "MSTRG.7735"; transcript_id "MSTRG.7735.1"; exon_number "39";
chr21	StringTie	transcript	33765439	33766254	1000	+	.	gene_id "MSTRG.7736"; transcript_id "MSTRG.7736.1";
chr21	StringTie	exon	33765439	33766254	1000	+	.	gene_id "MSTRG.7736"; transcript_id "MSTRG.7736.1"; exon_number "1";
chr21	StringTie	transcript	33784689	33887699	1000	+	.	gene_id "MSTRG.7737"; transcript_id "MSTRG.7737.1";
chr21	StringTie	exon	33784689	33785321	1000	+	.	gene_id "MSTRG.7737"; transcript_id "MSTRG.7737.1"; exon_number "1";
chr21	StringTie	exon	33825620	33825816	1000	+	.	gene_id "MSTRG.7737"; transcript_id "MSTRG.7737.1"; exon_number "2";
chr21	StringTie	exon	33829905	33830028	1000	+	.	gene_id "MSTRG.7737"; transcript_id "MSTRG.7737.1"; exon_number "3";
chr21	StringTie	exon	33840004	33840156	1000	+	.	gene_id "MSTRG.7737"; transcript_id "MSTRG.7737.1"; exon_number "4";
chr21	StringTie	exon	33867337	33867480	1000	+	.	gene_id "MSTRG.7737"; transcript_id "MSTRG.7737.1"; exon_number "5";
chr21	StringTie	exon	33873725	33873805	1000	+	.	gene_id "MSTRG.7737"; transcript_id "MSTRG.7737.1"; exon_number "6";
chr21	StringTie	exon	33876236	33876325	1000	+	.	gene_id "MSTRG.7737"; transcript_id "MSTRG.7737.1"; exon_number "7";
chr21	StringTie	exon	33887124	33887699	1000	+	.	gene_id "MSTRG.7737"; transcript_id "MSTRG.7737.1"; exon_number "8";
chr21	StringTie	transcript	33785010	33887699	1000	+	.	gene_id "MSTRG.7737"; transcript_id "MSTRG.7737.2";
chr21	StringTie	exon	33785010	33785321	1000	+	.	gene_id "MSTRG.7737"; transcript_id "MSTRG.7737.2"; exon_number "1";
chr21	StringTie	exon	33825620	33825816	1000	+	.	gene_id "MSTRG.7737"; transcript_id "MSTRG.7737.2"; exon_number "2";
chr21	StringTie	exon	33829905	33830028	1000	+	.	gene_id "MSTRG.7737"; transcript_id "MSTRG.7737.2"; exon_number "3";
chr21	StringTie	exon	33840004	33840156	1000	+	.	gene_id "MSTRG.7737"; transcript_id "MSTRG.7737.2"; exon_number "4";
chr21	StringTie	exon	33867337	33867480	1000	+	.	gene_id "MSTRG.7737"; transcript_id "MSTRG.7737.2"; exon_number "5";
chr21	StringTie	exon	33873725	33873796	1000	+	.	gene_id "MSTRG.7737"; transcript_id "MSTRG.7737.2"; exon_number "6";
chr21	StringTie	exon	33876236	33876325	1000	+	.	gene_id "MSTRG.7737"; transcript_id "MSTRG.7737.2"; exon_number "7";
chr21	StringTie	exon	33887124	33887699	1000	+	.	gene_id "MSTRG.7737"; transcript_id "MSTRG.7737.2"; exon_number "8";
chr21	StringTie	transcript	33785010	33887699	1000	+	.	gene_id "MSTRG.7737"; transcript_id "MSTRG.7737.3";
chr21	StringTie	exon	33785010	33785321	1000	+	.	gene_id "MSTRG.7737"; transcript_id "MSTRG.7737.3"; exon_number "1";
chr21	StringTie	exon	33840004	33840156	1000	+	.	gene_id "MSTRG.7737"; transcript_id "MSTRG.7737.3"; exon_number "2";
chr21	StringTie	exon	33867337	33867480	1000	+	.	gene_id "MSTRG.7737"; transcript_id "MSTRG.7737.3"; exon_number "3";
chr21	StringTie	exon	33873725	33873805	1000	+	.	gene_id "MSTRG.7737"; transcript_id "MSTRG.7737.3"; exon_number "4";
chr21	StringTie	exon	33876236	33876325	1000	+	.	gene_id "MSTRG.7737"; transcript_id "MSTRG.7737.3"; exon_number "5";
chr21	StringTie	exon	33887124	33887699	1000	+	.	gene_id "MSTRG.7737"; transcript_id "MSTRG.7737.3"; exon_number "6";
chr21	StringTie	transcript	33785010	33887697	1000	+	.	gene_id "MSTRG.7737"; transcript_id "MSTRG.7737.4";
chr21	StringTie	exon	33785010	33785321	1000	+	.	gene_id "MSTRG.7737"; transcript_id "MSTRG.7737.4"; exon_number "1";
chr21	StringTie	exon	33840004	33840156	1000	+	.	gene_id "MSTRG.7737"; transcript_id "MSTRG.7737.4"; exon_number "2";
chr21	StringTie	exon	33867337	33867480	1000	+	.	gene_id "MSTRG.7737"; transcript_id "MSTRG.7737.4"; exon_number "3";
chr21	StringTie	exon	33873725	33873848	1000	+	.	gene_id "MSTRG.7737"; transcript_id "MSTRG.7737.4"; exon_number "4";
chr21	StringTie	exon	33876236	33876325	1000	+	.	gene_id "MSTRG.7737"; transcript_id "MSTRG.7737.4"; exon_number "5";
chr21	StringTie	exon	33887124	33887697	1000	+	.	gene_id "MSTRG.7737"; transcript_id "MSTRG.7737.4"; exon_number "6";
chr21	StringTie	transcript	33973977	33985176	1000	-	.	gene_id "MSTRG.7738"; transcript_id "MSTRG.7738.1";
chr21	StringTie	exon	33973977	33974283	1000	-	.	gene_id "MSTRG.7738"; transcript_id "MSTRG.7738.1"; exon_number "1";
chr21	StringTie	exon	33974582	33974677	1000	-	.	gene_id "MSTRG.7738"; transcript_id "MSTRG.7738.1"; exon_number "2";
chr21	StringTie	exon	33975471	33975602	1000	-	.	gene_id "MSTRG.7738"; transcript_id "MSTRG.7738.1"; exon_number "3";
chr21	StringTie	exon	33976435	33976593	1000	-	.	gene_id "MSTRG.7738"; transcript_id "MSTRG.7738.1"; exon_number "4";
chr21	StringTie	exon	33979959	33980026	1000	-	.	gene_id "MSTRG.7738"; transcript_id "MSTRG.7738.1"; exon_number "5";
chr21	StringTie	exon	33982148	33982315	1000	-	.	gene_id "MSTRG.7738"; transcript_id "MSTRG.7738.1"; exon_number "6";
chr21	StringTie	exon	33984415	33984567	1000	-	.	gene_id "MSTRG.7738"; transcript_id "MSTRG.7738.1"; exon_number "7";
chr21	StringTie	exon	33984609	33985176	1000	-	.	gene_id "MSTRG.7738"; transcript_id "MSTRG.7738.1"; exon_number "8";
chr21	StringTie	transcript	34001069	34100250	1000	-	.	gene_id "MSTRG.7739"; transcript_id "MSTRG.7739.1";
chr21	StringTie	exon	34001069	34004111	1000	-	.	gene_id "MSTRG.7739"; transcript_id "MSTRG.7739.1"; exon_number "1";
chr21	StringTie	exon	34011218	34011435	1000	-	.	gene_id "MSTRG.7739"; transcript_id "MSTRG.7739.1"; exon_number "2";
chr21	StringTie	exon	34011981	34012089	1000	-	.	gene_id "MSTRG.7739"; transcript_id "MSTRG.7739.1"; exon_number "3";
chr21	StringTie	exon	34014206	34014276	1000	-	.	gene_id "MSTRG.7739"; transcript_id "MSTRG.7739.1"; exon_number "4";
chr21	StringTie	exon	34017956	34018099	1000	-	.	gene_id "MSTRG.7739"; transcript_id "MSTRG.7739.1"; exon_number "5";
chr21	StringTie	exon	34018703	34018912	1000	-	.	gene_id "MSTRG.7739"; transcript_id "MSTRG.7739.1"; exon_number "6";
chr21	StringTie	exon	34022494	34022656	1000	-	.	gene_id "MSTRG.7739"; transcript_id "MSTRG.7739.1"; exon_number "7";
chr21	StringTie	exon	34025598	34025676	1000	-	.	gene_id "MSTRG.7739"; transcript_id "MSTRG.7739.1"; exon_number "8";
chr21	StringTie	exon	34028997	34029212	1000	-	.	gene_id "MSTRG.7739"; transcript_id "MSTRG.7739.1"; exon_number "9";
chr21	StringTie	exon	34029313	34029430	1000	-	.	gene_id "MSTRG.7739"; transcript_id "MSTRG.7739.1"; exon_number "10";
chr21	StringTie	exon	34030026	34030182	1000	-	.	gene_id "MSTRG.7739"; transcript_id "MSTRG.7739.1"; exon_number "11";
chr21	StringTie	exon	34037223	34037381	1000	-	.	gene_id "MSTRG.7739"; transcript_id "MSTRG.7739.1"; exon_number "12";
chr21	StringTie	exon	34038253	34038445	1000	-	.	gene_id "MSTRG.7739"; transcript_id "MSTRG.7739.1"; exon_number "13";
chr21	StringTie	exon	34038743	34038883	1000	-	.	gene_id "MSTRG.7739"; transcript_id "MSTRG.7739.1"; exon_number "14";
chr21	StringTie	exon	34042598	34042682	1000	-	.	gene_id "MSTRG.7739"; transcript_id "MSTRG.7739.1"; exon_number "15";
chr21	StringTie	exon	34045650	34045841	1000	-	.	gene_id "MSTRG.7739"; transcript_id "MSTRG.7739.1"; exon_number "16";
chr21	StringTie	exon	34050955	34051120	1000	-	.	gene_id "MSTRG.7739"; transcript_id "MSTRG.7739.1"; exon_number "17";
chr21	StringTie	exon	34053806	34053958	1000	-	.	gene_id "MSTRG.7739"; transcript_id "MSTRG.7739.1"; exon_number "18";
chr21	StringTie	exon	34056348	34056429	1000	-	.	gene_id "MSTRG.7739"; transcript_id "MSTRG.7739.1"; exon_number "19";
chr21	StringTie	exon	34058058	34058227	1000	-	.	gene_id "MSTRG.7739"; transcript_id "MSTRG.7739.1"; exon_number "20";
chr21	StringTie	exon	34059288	34059384	1000	-	.	gene_id "MSTRG.7739"; transcript_id "MSTRG.7739.1"; exon_number "21";
chr21	StringTie	exon	34060616	34060677	1000	-	.	gene_id "MSTRG.7739"; transcript_id "MSTRG.7739.1"; exon_number "22";
chr21	StringTie	exon	34066538	34066621	1000	-	.	gene_id "MSTRG.7739"; transcript_id "MSTRG.7739.1"; exon_number "23";
chr21	StringTie	exon	34067367	34067592	1000	-	.	gene_id "MSTRG.7739"; transcript_id "MSTRG.7739.1"; exon_number "24";
chr21	StringTie	exon	34072148	34072415	1000	-	.	gene_id "MSTRG.7739"; transcript_id "MSTRG.7739.1"; exon_number "25";
chr21	StringTie	exon	34074271	34074357	1000	-	.	gene_id "MSTRG.7739"; transcript_id "MSTRG.7739.1"; exon_number "26";
chr21	StringTie	exon	34099083	34099228	1000	-	.	gene_id "MSTRG.7739"; transcript_id "MSTRG.7739.1"; exon_number "27";
chr21	StringTie	exon	34100148	34100250	1000	-	.	gene_id "MSTRG.7739"; transcript_id "MSTRG.7739.1"; exon_number "28";
chr21	StringTie	transcript	34106210	34144169	1000	-	.	gene_id "MSTRG.7740"; transcript_id "MSTRG.7740.1";
chr21	StringTie	exon	34106210	34107378	1000	-	.	gene_id "MSTRG.7740"; transcript_id "MSTRG.7740.1"; exon_number "1";
chr21	StringTie	exon	34109565	34109719	1000	-	.	gene_id "MSTRG.7740"; transcript_id "MSTRG.7740.1"; exon_number "2";
chr21	StringTie	exon	34110484	34110630	1000	-	.	gene_id "MSTRG.7740"; transcript_id "MSTRG.7740.1"; exon_number "3";
chr21	StringTie	exon	34115559	34115625	1000	-	.	gene_id "MSTRG.7740"; transcript_id "MSTRG.7740.1"; exon_number "4";
chr21	StringTie	exon	34115989	34116065	1000	-	.	gene_id "MSTRG.7740"; transcript_id "MSTRG.7740.1"; exon_number "5";
chr21	StringTie	exon	34117103	34117224	1000	-	.	gene_id "MSTRG.7740"; transcript_id "MSTRG.7740.1"; exon_number "6";
chr21	StringTie	exon	34117885	34118029	1000	-	.	gene_id "MSTRG.7740"; transcript_id "MSTRG.7740.1"; exon_number "7";
chr21	StringTie	exon	34120810	34121009	1000	-	.	gene_id "MSTRG.7740"; transcript_id "MSTRG.7740.1"; exon_number "8";
chr21	StringTie	exon	34123228	34123343	1000	-	.	gene_id "MSTRG.7740"; transcript_id "MSTRG.7740.1"; exon_number "9";
chr21	StringTie	exon	34123430	34123529	1000	-	.	gene_id "MSTRG.7740"; transcript_id "MSTRG.7740.1"; exon_number "10";
chr21	StringTie	exon	34127541	34127664	1000	-	.	gene_id "MSTRG.7740"; transcript_id "MSTRG.7740.1"; exon_number "11";
chr21	StringTie	exon	34131391	34131580	1000	-	.	gene_id "MSTRG.7740"; transcript_id "MSTRG.7740.1"; exon_number "12";
chr21	StringTie	exon	34132088	34132305	1000	-	.	gene_id "MSTRG.7740"; transcript_id "MSTRG.7740.1"; exon_number "13";
chr21	StringTie	exon	34133370	34133473	1000	-	.	gene_id "MSTRG.7740"; transcript_id "MSTRG.7740.1"; exon_number "14";
chr21	StringTie	exon	34134407	34134628	1000	-	.	gene_id "MSTRG.7740"; transcript_id "MSTRG.7740.1"; exon_number "15";
chr21	StringTie	exon	34136659	34136835	1000	-	.	gene_id "MSTRG.7740"; transcript_id "MSTRG.7740.1"; exon_number "16";
chr21	StringTie	exon	34142125	34142253	1000	-	.	gene_id "MSTRG.7740"; transcript_id "MSTRG.7740.1"; exon_number "17";
chr21	StringTie	exon	34143637	34144169	1000	-	.	gene_id "MSTRG.7740"; transcript_id "MSTRG.7740.1"; exon_number "18";
chr21	StringTie	transcript	34106210	34143979	1000	-	.	gene_id "MSTRG.7740"; transcript_id "MSTRG.7740.2";
chr21	StringTie	exon	34106210	34107378	1000	-	.	gene_id "MSTRG.7740"; transcript_id "MSTRG.7740.2"; exon_number "1";
chr21	StringTie	exon	34109565	34109719	1000	-	.	gene_id "MSTRG.7740"; transcript_id "MSTRG.7740.2"; exon_number "2";
chr21	StringTie	exon	34110484	34110630	1000	-	.	gene_id "MSTRG.7740"; transcript_id "MSTRG.7740.2"; exon_number "3";
chr21	StringTie	exon	34115559	34115625	1000	-	.	gene_id "MSTRG.7740"; transcript_id "MSTRG.7740.2"; exon_number "4";
chr21	StringTie	exon	34115989	34116065	1000	-	.	gene_id "MSTRG.7740"; transcript_id "MSTRG.7740.2"; exon_number "5";
chr21	StringTie	exon	34117103	34117224	1000	-	.	gene_id "MSTRG.7740"; transcript_id "MSTRG.7740.2"; exon_number "6";
chr21	StringTie	exon	34117885	34118029	1000	-	.	gene_id "MSTRG.7740"; transcript_id "MSTRG.7740.2"; exon_number "7";
chr21	StringTie	exon	34120810	34121009	1000	-	.	gene_id "MSTRG.7740"; transcript_id "MSTRG.7740.2"; exon_number "8";
chr21	StringTie	exon	34123228	34123343	1000	-	.	gene_id "MSTRG.7740"; transcript_id "MSTRG.7740.2"; exon_number "9";
chr21	StringTie	exon	34123430	34123529	1000	-	.	gene_id "MSTRG.7740"; transcript_id "MSTRG.7740.2"; exon_number "10";
chr21	StringTie	exon	34127524	34131580	1000	-	.	gene_id "MSTRG.7740"; transcript_id "MSTRG.7740.2"; exon_number "11";
chr21	StringTie	exon	34132088	34132305	1000	-	.	gene_id "MSTRG.7740"; transcript_id "MSTRG.7740.2"; exon_number "12";
chr21	StringTie	exon	34133370	34133473	1000	-	.	gene_id "MSTRG.7740"; transcript_id "MSTRG.7740.2"; exon_number "13";
chr21	StringTie	exon	34134407	34134628	1000	-	.	gene_id "MSTRG.7740"; transcript_id "MSTRG.7740.2"; exon_number "14";
chr21	StringTie	exon	34136659	34136835	1000	-	.	gene_id "MSTRG.7740"; transcript_id "MSTRG.7740.2"; exon_number "15";
chr21	StringTie	exon	34142125	34142253	1000	-	.	gene_id "MSTRG.7740"; transcript_id "MSTRG.7740.2"; exon_number "16";
chr21	StringTie	exon	34143637	34143979	1000	-	.	gene_id "MSTRG.7740"; transcript_id "MSTRG.7740.2"; exon_number "17";
chr21	StringTie	transcript	34113704	34143979	1000	-	.	gene_id "MSTRG.7740"; transcript_id "MSTRG.7740.3";
chr21	StringTie	exon	34113704	34113933	1000	-	.	gene_id "MSTRG.7740"; transcript_id "MSTRG.7740.3"; exon_number "1";
chr21	StringTie	exon	34115559	34115625	1000	-	.	gene_id "MSTRG.7740"; transcript_id "MSTRG.7740.3"; exon_number "2";
chr21	StringTie	exon	34115989	34116065	1000	-	.	gene_id "MSTRG.7740"; transcript_id "MSTRG.7740.3"; exon_number "3";
chr21	StringTie	exon	34117103	34117224	1000	-	.	gene_id "MSTRG.7740"; transcript_id "MSTRG.7740.3"; exon_number "4";
chr21	StringTie	exon	34117885	34118029	1000	-	.	gene_id "MSTRG.7740"; transcript_id "MSTRG.7740.3"; exon_number "5";
chr21	StringTie	exon	34120810	34121009	1000	-	.	gene_id "MSTRG.7740"; transcript_id "MSTRG.7740.3"; exon_number "6";
chr21	StringTie	exon	34123228	34123343	1000	-	.	gene_id "MSTRG.7740"; transcript_id "MSTRG.7740.3"; exon_number "7";
chr21	StringTie	exon	34123430	34123529	1000	-	.	gene_id "MSTRG.7740"; transcript_id "MSTRG.7740.3"; exon_number "8";
chr21	StringTie	exon	34127541	34127664	1000	-	.	gene_id "MSTRG.7740"; transcript_id "MSTRG.7740.3"; exon_number "9";
chr21	StringTie	exon	34131391	34131580	1000	-	.	gene_id "MSTRG.7740"; transcript_id "MSTRG.7740.3"; exon_number "10";
chr21	StringTie	exon	34132088	34132305	1000	-	.	gene_id "MSTRG.7740"; transcript_id "MSTRG.7740.3"; exon_number "11";
chr21	StringTie	exon	34133370	34133473	1000	-	.	gene_id "MSTRG.7740"; transcript_id "MSTRG.7740.3"; exon_number "12";
chr21	StringTie	exon	34134407	34134628	1000	-	.	gene_id "MSTRG.7740"; transcript_id "MSTRG.7740.3"; exon_number "13";
chr21	StringTie	exon	34136659	34136835	1000	-	.	gene_id "MSTRG.7740"; transcript_id "MSTRG.7740.3"; exon_number "14";
chr21	StringTie	exon	34142125	34142253	1000	-	.	gene_id "MSTRG.7740"; transcript_id "MSTRG.7740.3"; exon_number "15";
chr21	StringTie	exon	34143637	34143979	1000	-	.	gene_id "MSTRG.7740"; transcript_id "MSTRG.7740.3"; exon_number "16";
chr21	StringTie	transcript	34602206	34635061	1000	+	.	gene_id "MSTRG.7741"; transcript_id "MSTRG.7741.1";
chr21	StringTie	exon	34602206	34602521	1000	+	.	gene_id "MSTRG.7741"; transcript_id "MSTRG.7741.1"; exon_number "1";
chr21	StringTie	exon	34614191	34614282	1000	+	.	gene_id "MSTRG.7741"; transcript_id "MSTRG.7741.1"; exon_number "2";
chr21	StringTie	exon	34615978	34616019	1000	+	.	gene_id "MSTRG.7741"; transcript_id "MSTRG.7741.1"; exon_number "3";
chr21	StringTie	exon	34617256	34617379	1000	+	.	gene_id "MSTRG.7741"; transcript_id "MSTRG.7741.1"; exon_number "4";
chr21	StringTie	exon	34619023	34619195	1000	+	.	gene_id "MSTRG.7741"; transcript_id "MSTRG.7741.1"; exon_number "5";
chr21	StringTie	exon	34621014	34621159	1000	+	.	gene_id "MSTRG.7741"; transcript_id "MSTRG.7741.1"; exon_number "6";
chr21	StringTie	exon	34624967	34625135	1000	+	.	gene_id "MSTRG.7741"; transcript_id "MSTRG.7741.1"; exon_number "7";
chr21	StringTie	exon	34632902	34633032	1000	+	.	gene_id "MSTRG.7741"; transcript_id "MSTRG.7741.1"; exon_number "8";
chr21	StringTie	exon	34634866	34635061	1000	+	.	gene_id "MSTRG.7741"; transcript_id "MSTRG.7741.1"; exon_number "9";
chr21	StringTie	transcript	34602231	34636818	1000	+	.	gene_id "MSTRG.7741"; transcript_id "MSTRG.7741.2";
chr21	StringTie	exon	34602231	34602521	1000	+	.	gene_id "MSTRG.7741"; transcript_id "MSTRG.7741.2"; exon_number "1";
chr21	StringTie	exon	34614191	34614282	1000	+	.	gene_id "MSTRG.7741"; transcript_id "MSTRG.7741.2"; exon_number "2";
chr21	StringTie	exon	34615978	34616019	1000	+	.	gene_id "MSTRG.7741"; transcript_id "MSTRG.7741.2"; exon_number "3";
chr21	StringTie	exon	34617256	34617379	1000	+	.	gene_id "MSTRG.7741"; transcript_id "MSTRG.7741.2"; exon_number "4";
chr21	StringTie	exon	34619023	34619195	1000	+	.	gene_id "MSTRG.7741"; transcript_id "MSTRG.7741.2"; exon_number "5";
chr21	StringTie	exon	34621014	34621159	1000	+	.	gene_id "MSTRG.7741"; transcript_id "MSTRG.7741.2"; exon_number "6";
chr21	StringTie	exon	34624967	34625135	1000	+	.	gene_id "MSTRG.7741"; transcript_id "MSTRG.7741.2"; exon_number "7";
chr21	StringTie	exon	34632902	34633032	1000	+	.	gene_id "MSTRG.7741"; transcript_id "MSTRG.7741.2"; exon_number "8";
chr21	StringTie	exon	34635098	34636818	1000	+	.	gene_id "MSTRG.7741"; transcript_id "MSTRG.7741.2"; exon_number "9";
chr21	StringTie	transcript	34602279	34636830	1000	+	.	gene_id "MSTRG.7741"; transcript_id "MSTRG.7741.3";
chr21	StringTie	exon	34602279	34602521	1000	+	.	gene_id "MSTRG.7741"; transcript_id "MSTRG.7741.3"; exon_number "1";
chr21	StringTie	exon	34614145	34614282	1000	+	.	gene_id "MSTRG.7741"; transcript_id "MSTRG.7741.3"; exon_number "2";
chr21	StringTie	exon	34615978	34616019	1000	+	.	gene_id "MSTRG.7741"; transcript_id "MSTRG.7741.3"; exon_number "3";
chr21	StringTie	exon	34617256	34617379	1000	+	.	gene_id "MSTRG.7741"; transcript_id "MSTRG.7741.3"; exon_number "4";
chr21	StringTie	exon	34619023	34619195	1000	+	.	gene_id "MSTRG.7741"; transcript_id "MSTRG.7741.3"; exon_number "5";
chr21	StringTie	exon	34621014	34621159	1000	+	.	gene_id "MSTRG.7741"; transcript_id "MSTRG.7741.3"; exon_number "6";
chr21	StringTie	exon	34624967	34625135	1000	+	.	gene_id "MSTRG.7741"; transcript_id "MSTRG.7741.3"; exon_number "7";
chr21	StringTie	exon	34632902	34633032	1000	+	.	gene_id "MSTRG.7741"; transcript_id "MSTRG.7741.3"; exon_number "8";
chr21	StringTie	exon	34635098	34636830	1000	+	.	gene_id "MSTRG.7741"; transcript_id "MSTRG.7741.3"; exon_number "9";
chr21	StringTie	transcript	34602441	34636830	1000	+	.	gene_id "MSTRG.7741"; transcript_id "MSTRG.7741.4";
chr21	StringTie	exon	34602441	34602521	1000	+	.	gene_id "MSTRG.7741"; transcript_id "MSTRG.7741.4"; exon_number "1";
chr21	StringTie	exon	34614145	34614282	1000	+	.	gene_id "MSTRG.7741"; transcript_id "MSTRG.7741.4"; exon_number "2";
chr21	StringTie	exon	34615978	34616019	1000	+	.	gene_id "MSTRG.7741"; transcript_id "MSTRG.7741.4"; exon_number "3";
chr21	StringTie	exon	34617256	34617379	1000	+	.	gene_id "MSTRG.7741"; transcript_id "MSTRG.7741.4"; exon_number "4";
chr21	StringTie	exon	34619023	34619195	1000	+	.	gene_id "MSTRG.7741"; transcript_id "MSTRG.7741.4"; exon_number "5";
chr21	StringTie	exon	34621014	34621159	1000	+	.	gene_id "MSTRG.7741"; transcript_id "MSTRG.7741.4"; exon_number "6";
chr21	StringTie	exon	34624967	34625135	1000	+	.	gene_id "MSTRG.7741"; transcript_id "MSTRG.7741.4"; exon_number "7";
chr21	StringTie	exon	34635098	34636830	1000	+	.	gene_id "MSTRG.7741"; transcript_id "MSTRG.7741.4"; exon_number "8";
chr21	StringTie	transcript	34638663	34669539	1000	+	.	gene_id "MSTRG.7742"; transcript_id "MSTRG.7742.1";
chr21	StringTie	exon	34638663	34638819	1000	+	.	gene_id "MSTRG.7742"; transcript_id "MSTRG.7742.1"; exon_number "1";
chr21	StringTie	exon	34640699	34640822	1000	+	.	gene_id "MSTRG.7742"; transcript_id "MSTRG.7742.1"; exon_number "2";
chr21	StringTie	exon	34648901	34649058	1000	+	.	gene_id "MSTRG.7742"; transcript_id "MSTRG.7742.1"; exon_number "3";
chr21	StringTie	exon	34652057	34652223	1000	+	.	gene_id "MSTRG.7742"; transcript_id "MSTRG.7742.1"; exon_number "4";
chr21	StringTie	exon	34655399	34655546	1000	+	.	gene_id "MSTRG.7742"; transcript_id "MSTRG.7742.1"; exon_number "5";
chr21	StringTie	exon	34660409	34660566	1000	+	.	gene_id "MSTRG.7742"; transcript_id "MSTRG.7742.1"; exon_number "6";
chr21	StringTie	exon	34668489	34669539	1000	+	.	gene_id "MSTRG.7742"; transcript_id "MSTRG.7742.1"; exon_number "7";
chr21	StringTie	transcript	34697209	34732168	1000	+	.	gene_id "MSTRG.7743"; transcript_id "MSTRG.7743.1";
chr21	StringTie	exon	34697209	34697436	1000	+	.	gene_id "MSTRG.7743"; transcript_id "MSTRG.7743.1"; exon_number "1";
chr21	StringTie	exon	34707830	34707953	1000	+	.	gene_id "MSTRG.7743"; transcript_id "MSTRG.7743.1"; exon_number "2";
chr21	StringTie	exon	34713305	34713480	1000	+	.	gene_id "MSTRG.7743"; transcript_id "MSTRG.7743.1"; exon_number "3";
chr21	StringTie	exon	34715574	34715728	1000	+	.	gene_id "MSTRG.7743"; transcript_id "MSTRG.7743.1"; exon_number "4";
chr21	StringTie	exon	34715841	34715982	1000	+	.	gene_id "MSTRG.7743"; transcript_id "MSTRG.7743.1"; exon_number "5";
chr21	StringTie	exon	34717552	34717666	1000	+	.	gene_id "MSTRG.7743"; transcript_id "MSTRG.7743.1"; exon_number "6";
chr21	StringTie	exon	34721397	34721596	1000	+	.	gene_id "MSTRG.7743"; transcript_id "MSTRG.7743.1"; exon_number "7";
chr21	StringTie	exon	34721695	34721849	1000	+	.	gene_id "MSTRG.7743"; transcript_id "MSTRG.7743.1"; exon_number "8";
chr21	StringTie	exon	34725064	34725214	1000	+	.	gene_id "MSTRG.7743"; transcript_id "MSTRG.7743.1"; exon_number "9";
chr21	StringTie	exon	34725944	34726089	1000	+	.	gene_id "MSTRG.7743"; transcript_id "MSTRG.7743.1"; exon_number "10";
chr21	StringTie	exon	34727622	34732168	1000	+	.	gene_id "MSTRG.7743"; transcript_id "MSTRG.7743.1"; exon_number "11";
chr21	StringTie	transcript	34775202	34809828	1000	+	.	gene_id "MSTRG.7744"; transcript_id "MSTRG.7744.1";
chr21	StringTie	exon	34775202	34775922	1000	+	.	gene_id "MSTRG.7744"; transcript_id "MSTRG.7744.1"; exon_number "1";
chr21	StringTie	exon	34787195	34787327	1000	+	.	gene_id "MSTRG.7744"; transcript_id "MSTRG.7744.1"; exon_number "2";
chr21	StringTie	exon	34793787	34793992	1000	+	.	gene_id "MSTRG.7744"; transcript_id "MSTRG.7744.1"; exon_number "3";
chr21	StringTie	exon	34799191	34799339	1000	+	.	gene_id "MSTRG.7744"; transcript_id "MSTRG.7744.1"; exon_number "4";
chr21	StringTie	exon	34804484	34804643	1000	+	.	gene_id "MSTRG.7744"; transcript_id "MSTRG.7744.1"; exon_number "5";
chr21	StringTie	exon	34805021	34805178	1000	+	.	gene_id "MSTRG.7744"; transcript_id "MSTRG.7744.1"; exon_number "6";
chr21	StringTie	exon	34809135	34809828	1000	+	.	gene_id "MSTRG.7744"; transcript_id "MSTRG.7744.1"; exon_number "7";
chr21	StringTie	transcript	34775772	34809809	1000	+	.	gene_id "MSTRG.7744"; transcript_id "MSTRG.7744.2";
chr21	StringTie	exon	34775772	34775922	1000	+	.	gene_id "MSTRG.7744"; transcript_id "MSTRG.7744.2"; exon_number "1";
chr21	StringTie	exon	34783147	34783198	1000	+	.	gene_id "MSTRG.7744"; transcript_id "MSTRG.7744.2"; exon_number "2";
chr21	StringTie	exon	34787195	34787327	1000	+	.	gene_id "MSTRG.7744"; transcript_id "MSTRG.7744.2"; exon_number "3";
chr21	StringTie	exon	34793787	34793992	1000	+	.	gene_id "MSTRG.7744"; transcript_id "MSTRG.7744.2"; exon_number "4";
chr21	StringTie	exon	34799191	34799339	1000	+	.	gene_id "MSTRG.7744"; transcript_id "MSTRG.7744.2"; exon_number "5";
chr21	StringTie	exon	34804484	34804643	1000	+	.	gene_id "MSTRG.7744"; transcript_id "MSTRG.7744.2"; exon_number "6";
chr21	StringTie	exon	34805021	34805178	1000	+	.	gene_id "MSTRG.7744"; transcript_id "MSTRG.7744.2"; exon_number "7";
chr21	StringTie	exon	34809135	34809809	1000	+	.	gene_id "MSTRG.7744"; transcript_id "MSTRG.7744.2"; exon_number "8";
chr21	StringTie	transcript	34784952	34852263	1000	-	.	gene_id "MSTRG.7745"; transcript_id "MSTRG.7745.1";
chr21	StringTie	exon	34784952	34784988	1000	-	.	gene_id "MSTRG.7745"; transcript_id "MSTRG.7745.1"; exon_number "1";
chr21	StringTie	exon	34822632	34823170	1000	-	.	gene_id "MSTRG.7745"; transcript_id "MSTRG.7745.1"; exon_number "2";
chr21	StringTie	exon	34828034	34828091	1000	-	.	gene_id "MSTRG.7745"; transcript_id "MSTRG.7745.1"; exon_number "3";
chr21	StringTie	exon	34832720	34832812	1000	-	.	gene_id "MSTRG.7745"; transcript_id "MSTRG.7745.1"; exon_number "4";
chr21	StringTie	exon	34837649	34837716	1000	-	.	gene_id "MSTRG.7745"; transcript_id "MSTRG.7745.1"; exon_number "5";
chr21	StringTie	exon	34839317	34839429	1000	-	.	gene_id "MSTRG.7745"; transcript_id "MSTRG.7745.1"; exon_number "6";
chr21	StringTie	exon	34841094	34841233	1000	-	.	gene_id "MSTRG.7745"; transcript_id "MSTRG.7745.1"; exon_number "7";
chr21	StringTie	exon	34852145	34852263	1000	-	.	gene_id "MSTRG.7745"; transcript_id "MSTRG.7745.1"; exon_number "8";
chr21	StringTie	transcript	34809191	34863996	1000	-	.	gene_id "MSTRG.7745"; transcript_id "MSTRG.7745.2";
chr21	StringTie	exon	34809191	34809299	1000	-	.	gene_id "MSTRG.7745"; transcript_id "MSTRG.7745.2"; exon_number "1";
chr21	StringTie	exon	34811521	34811604	1000	-	.	gene_id "MSTRG.7745"; transcript_id "MSTRG.7745.2"; exon_number "2";
chr21	StringTie	exon	34821089	34823170	1000	-	.	gene_id "MSTRG.7745"; transcript_id "MSTRG.7745.2"; exon_number "3";
chr21	StringTie	exon	34828034	34828091	1000	-	.	gene_id "MSTRG.7745"; transcript_id "MSTRG.7745.2"; exon_number "4";
chr21	StringTie	exon	34832720	34832812	1000	-	.	gene_id "MSTRG.7745"; transcript_id "MSTRG.7745.2"; exon_number "5";
chr21	StringTie	exon	34837649	34837716	1000	-	.	gene_id "MSTRG.7745"; transcript_id "MSTRG.7745.2"; exon_number "6";
chr21	StringTie	exon	34839317	34839429	1000	-	.	gene_id "MSTRG.7745"; transcript_id "MSTRG.7745.2"; exon_number "7";
chr21	StringTie	exon	34841094	34841233	1000	-	.	gene_id "MSTRG.7745"; transcript_id "MSTRG.7745.2"; exon_number "8";
chr21	StringTie	exon	34852145	34852285	1000	-	.	gene_id "MSTRG.7745"; transcript_id "MSTRG.7745.2"; exon_number "9";
chr21	StringTie	exon	34858605	34861731	1000	-	.	gene_id "MSTRG.7745"; transcript_id "MSTRG.7745.2"; exon_number "10";
chr21	StringTie	exon	34863909	34863996	1000	-	.	gene_id "MSTRG.7745"; transcript_id "MSTRG.7745.2"; exon_number "11";
chr21	StringTie	transcript	34809191	34852318	1000	-	.	gene_id "MSTRG.7745"; transcript_id "MSTRG.7745.3";
chr21	StringTie	exon	34809191	34809299	1000	-	.	gene_id "MSTRG.7745"; transcript_id "MSTRG.7745.3"; exon_number "1";
chr21	StringTie	exon	34811521	34811604	1000	-	.	gene_id "MSTRG.7745"; transcript_id "MSTRG.7745.3"; exon_number "2";
chr21	StringTie	exon	34819325	34819447	1000	-	.	gene_id "MSTRG.7745"; transcript_id "MSTRG.7745.3"; exon_number "3";
chr21	StringTie	exon	34821089	34823170	1000	-	.	gene_id "MSTRG.7745"; transcript_id "MSTRG.7745.3"; exon_number "4";
chr21	StringTie	exon	34828034	34828091	1000	-	.	gene_id "MSTRG.7745"; transcript_id "MSTRG.7745.3"; exon_number "5";
chr21	StringTie	exon	34832720	34832812	1000	-	.	gene_id "MSTRG.7745"; transcript_id "MSTRG.7745.3"; exon_number "6";
chr21	StringTie	exon	34837649	34837716	1000	-	.	gene_id "MSTRG.7745"; transcript_id "MSTRG.7745.3"; exon_number "7";
chr21	StringTie	exon	34839317	34839429	1000	-	.	gene_id "MSTRG.7745"; transcript_id "MSTRG.7745.3"; exon_number "8";
chr21	StringTie	exon	34841094	34841233	1000	-	.	gene_id "MSTRG.7745"; transcript_id "MSTRG.7745.3"; exon_number "9";
chr21	StringTie	exon	34852145	34852318	1000	-	.	gene_id "MSTRG.7745"; transcript_id "MSTRG.7745.3"; exon_number "10";
chr21	StringTie	transcript	34809191	34852263	1000	-	.	gene_id "MSTRG.7745"; transcript_id "MSTRG.7745.4";
chr21	StringTie	exon	34809191	34809299	1000	-	.	gene_id "MSTRG.7745"; transcript_id "MSTRG.7745.4"; exon_number "1";
chr21	StringTie	exon	34811521	34811604	1000	-	.	gene_id "MSTRG.7745"; transcript_id "MSTRG.7745.4"; exon_number "2";
chr21	StringTie	exon	34819325	34819447	1000	-	.	gene_id "MSTRG.7745"; transcript_id "MSTRG.7745.4"; exon_number "3";
chr21	StringTie	exon	34821089	34823170	1000	-	.	gene_id "MSTRG.7745"; transcript_id "MSTRG.7745.4"; exon_number "4";
chr21	StringTie	exon	34828034	34828091	1000	-	.	gene_id "MSTRG.7745"; transcript_id "MSTRG.7745.4"; exon_number "5";
chr21	StringTie	exon	34828311	34828404	1000	-	.	gene_id "MSTRG.7745"; transcript_id "MSTRG.7745.4"; exon_number "6";
chr21	StringTie	exon	34832720	34832812	1000	-	.	gene_id "MSTRG.7745"; transcript_id "MSTRG.7745.4"; exon_number "7";
chr21	StringTie	exon	34837649	34837716	1000	-	.	gene_id "MSTRG.7745"; transcript_id "MSTRG.7745.4"; exon_number "8";
chr21	StringTie	exon	34839317	34839429	1000	-	.	gene_id "MSTRG.7745"; transcript_id "MSTRG.7745.4"; exon_number "9";
chr21	StringTie	exon	34841094	34841233	1000	-	.	gene_id "MSTRG.7745"; transcript_id "MSTRG.7745.4"; exon_number "10";
chr21	StringTie	exon	34852145	34852263	1000	-	.	gene_id "MSTRG.7745"; transcript_id "MSTRG.7745.4"; exon_number "11";
chr21	StringTie	transcript	34870822	34914420	1000	-	.	gene_id "MSTRG.7746"; transcript_id "MSTRG.7746.1";
chr21	StringTie	exon	34870822	34871404	1000	-	.	gene_id "MSTRG.7746"; transcript_id "MSTRG.7746.1"; exon_number "1";
chr21	StringTie	exon	34876460	34876622	1000	-	.	gene_id "MSTRG.7746"; transcript_id "MSTRG.7746.1"; exon_number "2";
chr21	StringTie	exon	34876719	34876834	1000	-	.	gene_id "MSTRG.7746"; transcript_id "MSTRG.7746.1"; exon_number "3";
chr21	StringTie	exon	34877868	34878009	1000	-	.	gene_id "MSTRG.7746"; transcript_id "MSTRG.7746.1"; exon_number "4";
chr21	StringTie	exon	34878281	34878411	1000	-	.	gene_id "MSTRG.7746"; transcript_id "MSTRG.7746.1"; exon_number "5";
chr21	StringTie	exon	34882090	34882227	1000	-	.	gene_id "MSTRG.7746"; transcript_id "MSTRG.7746.1"; exon_number "6";
chr21	StringTie	exon	34883559	34883765	1000	-	.	gene_id "MSTRG.7746"; transcript_id "MSTRG.7746.1"; exon_number "7";
chr21	StringTie	exon	34889296	34889448	1000	-	.	gene_id "MSTRG.7746"; transcript_id "MSTRG.7746.1"; exon_number "8";
chr21	StringTie	exon	34889664	34889915	1000	-	.	gene_id "MSTRG.7746"; transcript_id "MSTRG.7746.1"; exon_number "9";
chr21	StringTie	exon	34892671	34892869	1000	-	.	gene_id "MSTRG.7746"; transcript_id "MSTRG.7746.1"; exon_number "10";
chr21	StringTie	exon	34893213	34893322	1000	-	.	gene_id "MSTRG.7746"; transcript_id "MSTRG.7746.1"; exon_number "11";
chr21	StringTie	exon	34894495	34894589	1000	-	.	gene_id "MSTRG.7746"; transcript_id "MSTRG.7746.1"; exon_number "12";
chr21	StringTie	exon	34897076	34897307	1000	-	.	gene_id "MSTRG.7746"; transcript_id "MSTRG.7746.1"; exon_number "13";
chr21	StringTie	exon	34900473	34900641	1000	-	.	gene_id "MSTRG.7746"; transcript_id "MSTRG.7746.1"; exon_number "14";
chr21	StringTie	exon	34900825	34900910	1000	-	.	gene_id "MSTRG.7746"; transcript_id "MSTRG.7746.1"; exon_number "15";
chr21	StringTie	exon	34901156	34901243	1000	-	.	gene_id "MSTRG.7746"; transcript_id "MSTRG.7746.1"; exon_number "16";
chr21	StringTie	exon	34903065	34903190	1000	-	.	gene_id "MSTRG.7746"; transcript_id "MSTRG.7746.1"; exon_number "17";
chr21	StringTie	exon	34903795	34903863	1000	-	.	gene_id "MSTRG.7746"; transcript_id "MSTRG.7746.1"; exon_number "18";
chr21	StringTie	exon	34904651	34904762	1000	-	.	gene_id "MSTRG.7746"; transcript_id "MSTRG.7746.1"; exon_number "19";
chr21	StringTie	exon	34906885	34907059	1000	-	.	gene_id "MSTRG.7746"; transcript_id "MSTRG.7746.1"; exon_number "20";
chr21	StringTie	exon	34907531	34907626	1000	-	.	gene_id "MSTRG.7746"; transcript_id "MSTRG.7746.1"; exon_number "21";
chr21	StringTie	exon	34911477	34911662	1000	-	.	gene_id "MSTRG.7746"; transcript_id "MSTRG.7746.1"; exon_number "22";
chr21	StringTie	exon	34914371	34914420	1000	-	.	gene_id "MSTRG.7746"; transcript_id "MSTRG.7746.1"; exon_number "23";
chr21	StringTie	transcript	34872507	34915148	1000	-	.	gene_id "MSTRG.7746"; transcript_id "MSTRG.7746.2";
chr21	StringTie	exon	34872507	34876622	1000	-	.	gene_id "MSTRG.7746"; transcript_id "MSTRG.7746.2"; exon_number "1";
chr21	StringTie	exon	34876719	34876834	1000	-	.	gene_id "MSTRG.7746"; transcript_id "MSTRG.7746.2"; exon_number "2";
chr21	StringTie	exon	34877868	34878009	1000	-	.	gene_id "MSTRG.7746"; transcript_id "MSTRG.7746.2"; exon_number "3";
chr21	StringTie	exon	34878281	34878411	1000	-	.	gene_id "MSTRG.7746"; transcript_id "MSTRG.7746.2"; exon_number "4";
chr21	StringTie	exon	34882090	34882227	1000	-	.	gene_id "MSTRG.7746"; transcript_id "MSTRG.7746.2"; exon_number "5";
chr21	StringTie	exon	34883559	34883765	1000	-	.	gene_id "MSTRG.7746"; transcript_id "MSTRG.7746.2"; exon_number "6";
chr21	StringTie	exon	34889296	34889448	1000	-	.	gene_id "MSTRG.7746"; transcript_id "MSTRG.7746.2"; exon_number "7";
chr21	StringTie	exon	34889664	34889915	1000	-	.	gene_id "MSTRG.7746"; transcript_id "MSTRG.7746.2"; exon_number "8";
chr21	StringTie	exon	34892671	34892869	1000	-	.	gene_id "MSTRG.7746"; transcript_id "MSTRG.7746.2"; exon_number "9";
chr21	StringTie	exon	34893213	34893322	1000	-	.	gene_id "MSTRG.7746"; transcript_id "MSTRG.7746.2"; exon_number "10";
chr21	StringTie	exon	34894495	34894589	1000	-	.	gene_id "MSTRG.7746"; transcript_id "MSTRG.7746.2"; exon_number "11";
chr21	StringTie	exon	34897076	34897307	1000	-	.	gene_id "MSTRG.7746"; transcript_id "MSTRG.7746.2"; exon_number "12";
chr21	StringTie	exon	34900473	34900641	1000	-	.	gene_id "MSTRG.7746"; transcript_id "MSTRG.7746.2"; exon_number "13";
chr21	StringTie	exon	34900825	34900910	1000	-	.	gene_id "MSTRG.7746"; transcript_id "MSTRG.7746.2"; exon_number "14";
chr21	StringTie	exon	34901156	34901243	1000	-	.	gene_id "MSTRG.7746"; transcript_id "MSTRG.7746.2"; exon_number "15";
chr21	StringTie	exon	34903065	34903190	1000	-	.	gene_id "MSTRG.7746"; transcript_id "MSTRG.7746.2"; exon_number "16";
chr21	StringTie	exon	34903795	34903863	1000	-	.	gene_id "MSTRG.7746"; transcript_id "MSTRG.7746.2"; exon_number "17";
chr21	StringTie	exon	34904651	34904762	1000	-	.	gene_id "MSTRG.7746"; transcript_id "MSTRG.7746.2"; exon_number "18";
chr21	StringTie	exon	34906885	34907059	1000	-	.	gene_id "MSTRG.7746"; transcript_id "MSTRG.7746.2"; exon_number "19";
chr21	StringTie	exon	34907531	34907626	1000	-	.	gene_id "MSTRG.7746"; transcript_id "MSTRG.7746.2"; exon_number "20";
chr21	StringTie	exon	34911477	34911662	1000	-	.	gene_id "MSTRG.7746"; transcript_id "MSTRG.7746.2"; exon_number "21";
chr21	StringTie	exon	34914893	34915148	1000	-	.	gene_id "MSTRG.7746"; transcript_id "MSTRG.7746.2"; exon_number "22";
chr21	StringTie	transcript	34873279	34915137	1000	-	.	gene_id "MSTRG.7746"; transcript_id "MSTRG.7746.3";
chr21	StringTie	exon	34873279	34876622	1000	-	.	gene_id "MSTRG.7746"; transcript_id "MSTRG.7746.3"; exon_number "1";
chr21	StringTie	exon	34876719	34876834	1000	-	.	gene_id "MSTRG.7746"; transcript_id "MSTRG.7746.3"; exon_number "2";
chr21	StringTie	exon	34877868	34878009	1000	-	.	gene_id "MSTRG.7746"; transcript_id "MSTRG.7746.3"; exon_number "3";
chr21	StringTie	exon	34878281	34878411	1000	-	.	gene_id "MSTRG.7746"; transcript_id "MSTRG.7746.3"; exon_number "4";
chr21	StringTie	exon	34882090	34882227	1000	-	.	gene_id "MSTRG.7746"; transcript_id "MSTRG.7746.3"; exon_number "5";
chr21	StringTie	exon	34883559	34883765	1000	-	.	gene_id "MSTRG.7746"; transcript_id "MSTRG.7746.3"; exon_number "6";
chr21	StringTie	exon	34889296	34889448	1000	-	.	gene_id "MSTRG.7746"; transcript_id "MSTRG.7746.3"; exon_number "7";
chr21	StringTie	exon	34889664	34889915	1000	-	.	gene_id "MSTRG.7746"; transcript_id "MSTRG.7746.3"; exon_number "8";
chr21	StringTie	exon	34892671	34892869	1000	-	.	gene_id "MSTRG.7746"; transcript_id "MSTRG.7746.3"; exon_number "9";
chr21	StringTie	exon	34893213	34893322	1000	-	.	gene_id "MSTRG.7746"; transcript_id "MSTRG.7746.3"; exon_number "10";
chr21	StringTie	exon	34894495	34894589	1000	-	.	gene_id "MSTRG.7746"; transcript_id "MSTRG.7746.3"; exon_number "11";
chr21	StringTie	exon	34897076	34897307	1000	-	.	gene_id "MSTRG.7746"; transcript_id "MSTRG.7746.3"; exon_number "12";
chr21	StringTie	exon	34900473	34900641	1000	-	.	gene_id "MSTRG.7746"; transcript_id "MSTRG.7746.3"; exon_number "13";
chr21	StringTie	exon	34900825	34900910	1000	-	.	gene_id "MSTRG.7746"; transcript_id "MSTRG.7746.3"; exon_number "14";
chr21	StringTie	exon	34901156	34901243	1000	-	.	gene_id "MSTRG.7746"; transcript_id "MSTRG.7746.3"; exon_number "15";
chr21	StringTie	exon	34903065	34903190	1000	-	.	gene_id "MSTRG.7746"; transcript_id "MSTRG.7746.3"; exon_number "16";
chr21	StringTie	exon	34903795	34903863	1000	-	.	gene_id "MSTRG.7746"; transcript_id "MSTRG.7746.3"; exon_number "17";
chr21	StringTie	exon	34904651	34904762	1000	-	.	gene_id "MSTRG.7746"; transcript_id "MSTRG.7746.3"; exon_number "18";
chr21	StringTie	exon	34906885	34907059	1000	-	.	gene_id "MSTRG.7746"; transcript_id "MSTRG.7746.3"; exon_number "19";
chr21	StringTie	exon	34907531	34907626	1000	-	.	gene_id "MSTRG.7746"; transcript_id "MSTRG.7746.3"; exon_number "20";
chr21	StringTie	exon	34911477	34911662	1000	-	.	gene_id "MSTRG.7746"; transcript_id "MSTRG.7746.3"; exon_number "21";
chr21	StringTie	exon	34914854	34915137	1000	-	.	gene_id "MSTRG.7746"; transcript_id "MSTRG.7746.3"; exon_number "22";
chr21	StringTie	transcript	34876238	34915148	1000	-	.	gene_id "MSTRG.7746"; transcript_id "MSTRG.7746.4";
chr21	StringTie	exon	34876238	34876622	1000	-	.	gene_id "MSTRG.7746"; transcript_id "MSTRG.7746.4"; exon_number "1";
chr21	StringTie	exon	34876719	34876834	1000	-	.	gene_id "MSTRG.7746"; transcript_id "MSTRG.7746.4"; exon_number "2";
chr21	StringTie	exon	34877868	34878009	1000	-	.	gene_id "MSTRG.7746"; transcript_id "MSTRG.7746.4"; exon_number "3";
chr21	StringTie	exon	34878281	34878411	1000	-	.	gene_id "MSTRG.7746"; transcript_id "MSTRG.7746.4"; exon_number "4";
chr21	StringTie	exon	34882090	34882227	1000	-	.	gene_id "MSTRG.7746"; transcript_id "MSTRG.7746.4"; exon_number "5";
chr21	StringTie	exon	34883559	34883765	1000	-	.	gene_id "MSTRG.7746"; transcript_id "MSTRG.7746.4"; exon_number "6";
chr21	StringTie	exon	34889296	34889448	1000	-	.	gene_id "MSTRG.7746"; transcript_id "MSTRG.7746.4"; exon_number "7";
chr21	StringTie	exon	34889664	34889915	1000	-	.	gene_id "MSTRG.7746"; transcript_id "MSTRG.7746.4"; exon_number "8";
chr21	StringTie	exon	34892671	34892869	1000	-	.	gene_id "MSTRG.7746"; transcript_id "MSTRG.7746.4"; exon_number "9";
chr21	StringTie	exon	34893213	34893322	1000	-	.	gene_id "MSTRG.7746"; transcript_id "MSTRG.7746.4"; exon_number "10";
chr21	StringTie	exon	34894495	34894589	1000	-	.	gene_id "MSTRG.7746"; transcript_id "MSTRG.7746.4"; exon_number "11";
chr21	StringTie	exon	34897076	34897307	1000	-	.	gene_id "MSTRG.7746"; transcript_id "MSTRG.7746.4"; exon_number "12";
chr21	StringTie	exon	34900473	34900641	1000	-	.	gene_id "MSTRG.7746"; transcript_id "MSTRG.7746.4"; exon_number "13";
chr21	StringTie	exon	34900825	34900910	1000	-	.	gene_id "MSTRG.7746"; transcript_id "MSTRG.7746.4"; exon_number "14";
chr21	StringTie	exon	34901156	34901243	1000	-	.	gene_id "MSTRG.7746"; transcript_id "MSTRG.7746.4"; exon_number "15";
chr21	StringTie	exon	34903065	34903190	1000	-	.	gene_id "MSTRG.7746"; transcript_id "MSTRG.7746.4"; exon_number "16";
chr21	StringTie	exon	34903795	34903863	1000	-	.	gene_id "MSTRG.7746"; transcript_id "MSTRG.7746.4"; exon_number "17";
chr21	StringTie	exon	34904651	34904762	1000	-	.	gene_id "MSTRG.7746"; transcript_id "MSTRG.7746.4"; exon_number "18";
chr21	StringTie	exon	34906885	34907059	1000	-	.	gene_id "MSTRG.7746"; transcript_id "MSTRG.7746.4"; exon_number "19";
chr21	StringTie	exon	34907531	34907626	1000	-	.	gene_id "MSTRG.7746"; transcript_id "MSTRG.7746.4"; exon_number "20";
chr21	StringTie	exon	34911477	34911629	1000	-	.	gene_id "MSTRG.7746"; transcript_id "MSTRG.7746.4"; exon_number "21";
chr21	StringTie	exon	34914893	34915148	1000	-	.	gene_id "MSTRG.7746"; transcript_id "MSTRG.7746.4"; exon_number "22";
chr21	StringTie	transcript	34914924	34949787	1000	+	.	gene_id "MSTRG.7747"; transcript_id "MSTRG.7747.1";
chr21	StringTie	exon	34914924	34915475	1000	+	.	gene_id "MSTRG.7747"; transcript_id "MSTRG.7747.1"; exon_number "1";
chr21	StringTie	exon	34918519	34918685	1000	+	.	gene_id "MSTRG.7747"; transcript_id "MSTRG.7747.1"; exon_number "2";
chr21	StringTie	exon	34921782	34927697	1000	+	.	gene_id "MSTRG.7747"; transcript_id "MSTRG.7747.1"; exon_number "3";
chr21	StringTie	exon	34929462	34929622	1000	+	.	gene_id "MSTRG.7747"; transcript_id "MSTRG.7747.1"; exon_number "4";
chr21	StringTie	exon	34931536	34931682	1000	+	.	gene_id "MSTRG.7747"; transcript_id "MSTRG.7747.1"; exon_number "5";
chr21	StringTie	exon	34931893	34932081	1000	+	.	gene_id "MSTRG.7747"; transcript_id "MSTRG.7747.1"; exon_number "6";
chr21	StringTie	exon	34939463	34939573	1000	+	.	gene_id "MSTRG.7747"; transcript_id "MSTRG.7747.1"; exon_number "7";
chr21	StringTie	exon	34941277	34941393	1000	+	.	gene_id "MSTRG.7747"; transcript_id "MSTRG.7747.1"; exon_number "8";
chr21	StringTie	exon	34945614	34945761	1000	+	.	gene_id "MSTRG.7747"; transcript_id "MSTRG.7747.1"; exon_number "9";
chr21	StringTie	exon	34947902	34947973	1000	+	.	gene_id "MSTRG.7747"; transcript_id "MSTRG.7747.1"; exon_number "10";
chr21	StringTie	exon	34948084	34948199	1000	+	.	gene_id "MSTRG.7747"; transcript_id "MSTRG.7747.1"; exon_number "11";
chr21	StringTie	exon	34948671	34949787	1000	+	.	gene_id "MSTRG.7747"; transcript_id "MSTRG.7747.1"; exon_number "12";
chr21	StringTie	transcript	34915358	34949787	1000	+	.	gene_id "MSTRG.7747"; transcript_id "MSTRG.7747.2";
chr21	StringTie	exon	34915358	34915475	1000	+	.	gene_id "MSTRG.7747"; transcript_id "MSTRG.7747.2"; exon_number "1";
chr21	StringTie	exon	34918519	34918685	1000	+	.	gene_id "MSTRG.7747"; transcript_id "MSTRG.7747.2"; exon_number "2";
chr21	StringTie	exon	34929462	34929622	1000	+	.	gene_id "MSTRG.7747"; transcript_id "MSTRG.7747.2"; exon_number "3";
chr21	StringTie	exon	34931536	34931682	1000	+	.	gene_id "MSTRG.7747"; transcript_id "MSTRG.7747.2"; exon_number "4";
chr21	StringTie	exon	34931893	34932081	1000	+	.	gene_id "MSTRG.7747"; transcript_id "MSTRG.7747.2"; exon_number "5";
chr21	StringTie	exon	34939463	34939573	1000	+	.	gene_id "MSTRG.7747"; transcript_id "MSTRG.7747.2"; exon_number "6";
chr21	StringTie	exon	34941277	34941393	1000	+	.	gene_id "MSTRG.7747"; transcript_id "MSTRG.7747.2"; exon_number "7";
chr21	StringTie	exon	34945614	34945761	1000	+	.	gene_id "MSTRG.7747"; transcript_id "MSTRG.7747.2"; exon_number "8";
chr21	StringTie	exon	34947902	34947973	1000	+	.	gene_id "MSTRG.7747"; transcript_id "MSTRG.7747.2"; exon_number "9";
chr21	StringTie	exon	34948084	34948199	1000	+	.	gene_id "MSTRG.7747"; transcript_id "MSTRG.7747.2"; exon_number "10";
chr21	StringTie	exon	34948671	34949787	1000	+	.	gene_id "MSTRG.7747"; transcript_id "MSTRG.7747.2"; exon_number "11";
chr21	StringTie	transcript	34915371	34949787	1000	+	.	gene_id "MSTRG.7747"; transcript_id "MSTRG.7747.3";
chr21	StringTie	exon	34915371	34915475	1000	+	.	gene_id "MSTRG.7747"; transcript_id "MSTRG.7747.3"; exon_number "1";
chr21	StringTie	exon	34918519	34918685	1000	+	.	gene_id "MSTRG.7747"; transcript_id "MSTRG.7747.3"; exon_number "2";
chr21	StringTie	exon	34921782	34927697	1000	+	.	gene_id "MSTRG.7747"; transcript_id "MSTRG.7747.3"; exon_number "3";
chr21	StringTie	exon	34929462	34929622	1000	+	.	gene_id "MSTRG.7747"; transcript_id "MSTRG.7747.3"; exon_number "4";
chr21	StringTie	exon	34931536	34931682	1000	+	.	gene_id "MSTRG.7747"; transcript_id "MSTRG.7747.3"; exon_number "5";
chr21	StringTie	exon	34931893	34932081	1000	+	.	gene_id "MSTRG.7747"; transcript_id "MSTRG.7747.3"; exon_number "6";
chr21	StringTie	exon	34939463	34939573	1000	+	.	gene_id "MSTRG.7747"; transcript_id "MSTRG.7747.3"; exon_number "7";
chr21	StringTie	exon	34941277	34941393	1000	+	.	gene_id "MSTRG.7747"; transcript_id "MSTRG.7747.3"; exon_number "8";
chr21	StringTie	exon	34945614	34945761	1000	+	.	gene_id "MSTRG.7747"; transcript_id "MSTRG.7747.3"; exon_number "9";
chr21	StringTie	exon	34947902	34947973	1000	+	.	gene_id "MSTRG.7747"; transcript_id "MSTRG.7747.3"; exon_number "10";
chr21	StringTie	exon	34948084	34948199	1000	+	.	gene_id "MSTRG.7747"; transcript_id "MSTRG.7747.3"; exon_number "11";
chr21	StringTie	exon	34948724	34949787	1000	+	.	gene_id "MSTRG.7747"; transcript_id "MSTRG.7747.3"; exon_number "12";
chr21	StringTie	transcript	34915371	34931362	1000	+	.	gene_id "MSTRG.7747"; transcript_id "MSTRG.7747.4";
chr21	StringTie	exon	34915371	34915475	1000	+	.	gene_id "MSTRG.7747"; transcript_id "MSTRG.7747.4"; exon_number "1";
chr21	StringTie	exon	34918519	34918685	1000	+	.	gene_id "MSTRG.7747"; transcript_id "MSTRG.7747.4"; exon_number "2";
chr21	StringTie	exon	34921782	34927697	1000	+	.	gene_id "MSTRG.7747"; transcript_id "MSTRG.7747.4"; exon_number "3";
chr21	StringTie	exon	34929462	34929622	1000	+	.	gene_id "MSTRG.7747"; transcript_id "MSTRG.7747.4"; exon_number "4";
chr21	StringTie	exon	34929852	34931362	1000	+	.	gene_id "MSTRG.7747"; transcript_id "MSTRG.7747.4"; exon_number "5";
chr21	StringTie	transcript	34915371	34932973	1000	+	.	gene_id "MSTRG.7747"; transcript_id "MSTRG.7747.5";
chr21	StringTie	exon	34915371	34915475	1000	+	.	gene_id "MSTRG.7747"; transcript_id "MSTRG.7747.5"; exon_number "1";
chr21	StringTie	exon	34918519	34918685	1000	+	.	gene_id "MSTRG.7747"; transcript_id "MSTRG.7747.5"; exon_number "2";
chr21	StringTie	exon	34921782	34924644	1000	+	.	gene_id "MSTRG.7747"; transcript_id "MSTRG.7747.5"; exon_number "3";
chr21	StringTie	exon	34924669	34927697	1000	+	.	gene_id "MSTRG.7747"; transcript_id "MSTRG.7747.5"; exon_number "4";
chr21	StringTie	exon	34929462	34929622	1000	+	.	gene_id "MSTRG.7747"; transcript_id "MSTRG.7747.5"; exon_number "5";
chr21	StringTie	exon	34931536	34931682	1000	+	.	gene_id "MSTRG.7747"; transcript_id "MSTRG.7747.5"; exon_number "6";
chr21	StringTie	exon	34931893	34932081	1000	+	.	gene_id "MSTRG.7747"; transcript_id "MSTRG.7747.5"; exon_number "7";
chr21	StringTie	exon	34932183	34932973	1000	+	.	gene_id "MSTRG.7747"; transcript_id "MSTRG.7747.5"; exon_number "8";
chr21	StringTie	transcript	34950211	34961014	1000	-	.	gene_id "MSTRG.7748"; transcript_id "MSTRG.7748.1";
chr21	StringTie	exon	34950211	34950750	1000	-	.	gene_id "MSTRG.7748"; transcript_id "MSTRG.7748.1"; exon_number "1";
chr21	StringTie	exon	34951656	34951868	1000	-	.	gene_id "MSTRG.7748"; transcript_id "MSTRG.7748.1"; exon_number "2";
chr21	StringTie	exon	34953608	34953806	1000	-	.	gene_id "MSTRG.7748"; transcript_id "MSTRG.7748.1"; exon_number "3";
chr21	StringTie	exon	34954257	34954361	1000	-	.	gene_id "MSTRG.7748"; transcript_id "MSTRG.7748.1"; exon_number "4";
chr21	StringTie	exon	34954471	34954552	1000	-	.	gene_id "MSTRG.7748"; transcript_id "MSTRG.7748.1"; exon_number "5";
chr21	StringTie	exon	34955794	34955972	1000	-	.	gene_id "MSTRG.7748"; transcript_id "MSTRG.7748.1"; exon_number "6";
chr21	StringTie	exon	34956896	34957074	1000	-	.	gene_id "MSTRG.7748"; transcript_id "MSTRG.7748.1"; exon_number "7";
chr21	StringTie	exon	34958284	34958487	1000	-	.	gene_id "MSTRG.7748"; transcript_id "MSTRG.7748.1"; exon_number "8";
chr21	StringTie	exon	34959828	34959908	1000	-	.	gene_id "MSTRG.7748"; transcript_id "MSTRG.7748.1"; exon_number "9";
chr21	StringTie	exon	34960627	34961014	1000	-	.	gene_id "MSTRG.7748"; transcript_id "MSTRG.7748.1"; exon_number "10";
chr21	StringTie	transcript	34950211	34960976	1000	-	.	gene_id "MSTRG.7748"; transcript_id "MSTRG.7748.2";
chr21	StringTie	exon	34950211	34950750	1000	-	.	gene_id "MSTRG.7748"; transcript_id "MSTRG.7748.2"; exon_number "1";
chr21	StringTie	exon	34951656	34951868	1000	-	.	gene_id "MSTRG.7748"; transcript_id "MSTRG.7748.2"; exon_number "2";
chr21	StringTie	exon	34953608	34953806	1000	-	.	gene_id "MSTRG.7748"; transcript_id "MSTRG.7748.2"; exon_number "3";
chr21	StringTie	exon	34954257	34954361	1000	-	.	gene_id "MSTRG.7748"; transcript_id "MSTRG.7748.2"; exon_number "4";
chr21	StringTie	exon	34956896	34957074	1000	-	.	gene_id "MSTRG.7748"; transcript_id "MSTRG.7748.2"; exon_number "5";
chr21	StringTie	exon	34958284	34958487	1000	-	.	gene_id "MSTRG.7748"; transcript_id "MSTRG.7748.2"; exon_number "6";
chr21	StringTie	exon	34959828	34959908	1000	-	.	gene_id "MSTRG.7748"; transcript_id "MSTRG.7748.2"; exon_number "7";
chr21	StringTie	exon	34960627	34960976	1000	-	.	gene_id "MSTRG.7748"; transcript_id "MSTRG.7748.2"; exon_number "8";
chr21	StringTie	transcript	34961647	35014066	1000	-	.	gene_id "MSTRG.7749"; transcript_id "MSTRG.7749.1";
chr21	StringTie	exon	34961647	34962227	1000	-	.	gene_id "MSTRG.7749"; transcript_id "MSTRG.7749.1"; exon_number "1";
chr21	StringTie	exon	34963468	34963513	1000	-	.	gene_id "MSTRG.7749"; transcript_id "MSTRG.7749.1"; exon_number "2";
chr21	StringTie	exon	34968037	34968142	1000	-	.	gene_id "MSTRG.7749"; transcript_id "MSTRG.7749.1"; exon_number "3";
chr21	StringTie	exon	34969586	34969707	1000	-	.	gene_id "MSTRG.7749"; transcript_id "MSTRG.7749.1"; exon_number "4";
chr21	StringTie	exon	34971456	34971554	1000	-	.	gene_id "MSTRG.7749"; transcript_id "MSTRG.7749.1"; exon_number "5";
chr21	StringTie	exon	34974540	34974651	1000	-	.	gene_id "MSTRG.7749"; transcript_id "MSTRG.7749.1"; exon_number "6";
chr21	StringTie	exon	34975710	34975843	1000	-	.	gene_id "MSTRG.7749"; transcript_id "MSTRG.7749.1"; exon_number "7";
chr21	StringTie	exon	34985844	34985912	1000	-	.	gene_id "MSTRG.7749"; transcript_id "MSTRG.7749.1"; exon_number "8";
chr21	StringTie	exon	34989012	34989056	1000	-	.	gene_id "MSTRG.7749"; transcript_id "MSTRG.7749.1"; exon_number "9";
chr21	StringTie	exon	34994302	34994374	1000	-	.	gene_id "MSTRG.7749"; transcript_id "MSTRG.7749.1"; exon_number "10";
chr21	StringTie	exon	34996989	34997066	1000	-	.	gene_id "MSTRG.7749"; transcript_id "MSTRG.7749.1"; exon_number "11";
chr21	StringTie	exon	35003792	35003863	1000	-	.	gene_id "MSTRG.7749"; transcript_id "MSTRG.7749.1"; exon_number "12";
chr21	StringTie	exon	35013987	35014066	1000	-	.	gene_id "MSTRG.7749"; transcript_id "MSTRG.7749.1"; exon_number "13";
chr21	StringTie	transcript	34961773	35014028	1000	-	.	gene_id "MSTRG.7749"; transcript_id "MSTRG.7749.2";
chr21	StringTie	exon	34961773	34962227	1000	-	.	gene_id "MSTRG.7749"; transcript_id "MSTRG.7749.2"; exon_number "1";
chr21	StringTie	exon	34963468	34967920	1000	-	.	gene_id "MSTRG.7749"; transcript_id "MSTRG.7749.2"; exon_number "2";
chr21	StringTie	exon	34968037	34968142	1000	-	.	gene_id "MSTRG.7749"; transcript_id "MSTRG.7749.2"; exon_number "3";
chr21	StringTie	exon	34969586	34969707	1000	-	.	gene_id "MSTRG.7749"; transcript_id "MSTRG.7749.2"; exon_number "4";
chr21	StringTie	exon	34971456	34971554	1000	-	.	gene_id "MSTRG.7749"; transcript_id "MSTRG.7749.2"; exon_number "5";
chr21	StringTie	exon	34974540	34974651	1000	-	.	gene_id "MSTRG.7749"; transcript_id "MSTRG.7749.2"; exon_number "6";
chr21	StringTie	exon	34975710	34975843	1000	-	.	gene_id "MSTRG.7749"; transcript_id "MSTRG.7749.2"; exon_number "7";
chr21	StringTie	exon	34985844	34985912	1000	-	.	gene_id "MSTRG.7749"; transcript_id "MSTRG.7749.2"; exon_number "8";
chr21	StringTie	exon	34989012	34989056	1000	-	.	gene_id "MSTRG.7749"; transcript_id "MSTRG.7749.2"; exon_number "9";
chr21	StringTie	exon	34994302	34994374	1000	-	.	gene_id "MSTRG.7749"; transcript_id "MSTRG.7749.2"; exon_number "10";
chr21	StringTie	exon	34996989	34997066	1000	-	.	gene_id "MSTRG.7749"; transcript_id "MSTRG.7749.2"; exon_number "11";
chr21	StringTie	exon	35003792	35003863	1000	-	.	gene_id "MSTRG.7749"; transcript_id "MSTRG.7749.2"; exon_number "12";
chr21	StringTie	exon	35013987	35014028	1000	-	.	gene_id "MSTRG.7749"; transcript_id "MSTRG.7749.2"; exon_number "13";
chr21	StringTie	transcript	35014802	35210802	1000	+	.	gene_id "MSTRG.7750"; transcript_id "MSTRG.7750.1";
chr21	StringTie	exon	35014802	35015019	1000	+	.	gene_id "MSTRG.7750"; transcript_id "MSTRG.7750.1"; exon_number "1";
chr21	StringTie	exon	35091102	35091161	1000	+	.	gene_id "MSTRG.7750"; transcript_id "MSTRG.7750.1"; exon_number "2";
chr21	StringTie	exon	35093483	35093575	1000	+	.	gene_id "MSTRG.7750"; transcript_id "MSTRG.7750.1"; exon_number "3";
chr21	StringTie	exon	35094893	35094956	1000	+	.	gene_id "MSTRG.7750"; transcript_id "MSTRG.7750.1"; exon_number "4";
chr21	StringTie	exon	35107349	35107509	1000	+	.	gene_id "MSTRG.7750"; transcript_id "MSTRG.7750.1"; exon_number "5";
chr21	StringTie	exon	35122448	35122627	1000	+	.	gene_id "MSTRG.7750"; transcript_id "MSTRG.7750.1"; exon_number "6";
chr21	StringTie	exon	35124115	35124211	1000	+	.	gene_id "MSTRG.7750"; transcript_id "MSTRG.7750.1"; exon_number "7";
chr21	StringTie	exon	35127602	35127702	1000	+	.	gene_id "MSTRG.7750"; transcript_id "MSTRG.7750.1"; exon_number "8";
chr21	StringTie	exon	35134227	35134290	1000	+	.	gene_id "MSTRG.7750"; transcript_id "MSTRG.7750.1"; exon_number "9";
chr21	StringTie	exon	35138179	35138316	1000	+	.	gene_id "MSTRG.7750"; transcript_id "MSTRG.7750.1"; exon_number "10";
chr21	StringTie	exon	35140017	35140132	1000	+	.	gene_id "MSTRG.7750"; transcript_id "MSTRG.7750.1"; exon_number "11";
chr21	StringTie	exon	35144365	35144627	1000	+	.	gene_id "MSTRG.7750"; transcript_id "MSTRG.7750.1"; exon_number "12";
chr21	StringTie	exon	35147033	35147182	1000	+	.	gene_id "MSTRG.7750"; transcript_id "MSTRG.7750.1"; exon_number "13";
chr21	StringTie	exon	35147272	35147412	1000	+	.	gene_id "MSTRG.7750"; transcript_id "MSTRG.7750.1"; exon_number "14";
chr21	StringTie	exon	35153765	35153852	1000	+	.	gene_id "MSTRG.7750"; transcript_id "MSTRG.7750.1"; exon_number "15";
chr21	StringTie	exon	35154298	35154437	1000	+	.	gene_id "MSTRG.7750"; transcript_id "MSTRG.7750.1"; exon_number "16";
chr21	StringTie	exon	35166645	35166772	1000	+	.	gene_id "MSTRG.7750"; transcript_id "MSTRG.7750.1"; exon_number "17";
chr21	StringTie	exon	35169683	35169912	1000	+	.	gene_id "MSTRG.7750"; transcript_id "MSTRG.7750.1"; exon_number "18";
chr21	StringTie	exon	35172112	35172233	1000	+	.	gene_id "MSTRG.7750"; transcript_id "MSTRG.7750.1"; exon_number "19";
chr21	StringTie	exon	35183279	35183526	1000	+	.	gene_id "MSTRG.7750"; transcript_id "MSTRG.7750.1"; exon_number "20";
chr21	StringTie	exon	35186217	35186376	1000	+	.	gene_id "MSTRG.7750"; transcript_id "MSTRG.7750.1"; exon_number "21";
chr21	StringTie	exon	35190571	35190776	1000	+	.	gene_id "MSTRG.7750"; transcript_id "MSTRG.7750.1"; exon_number "22";
chr21	StringTie	exon	35191545	35191627	1000	+	.	gene_id "MSTRG.7750"; transcript_id "MSTRG.7750.1"; exon_number "23";
chr21	StringTie	exon	35195791	35195957	1000	+	.	gene_id "MSTRG.7750"; transcript_id "MSTRG.7750.1"; exon_number "24";
chr21	StringTie	exon	35199122	35199167	1000	+	.	gene_id "MSTRG.7750"; transcript_id "MSTRG.7750.1"; exon_number "25";
chr21	StringTie	exon	35201928	35202049	1000	+	.	gene_id "MSTRG.7750"; transcript_id "MSTRG.7750.1"; exon_number "26";
chr21	StringTie	exon	35206611	35206728	1000	+	.	gene_id "MSTRG.7750"; transcript_id "MSTRG.7750.1"; exon_number "27";
chr21	StringTie	exon	35208745	35208936	1000	+	.	gene_id "MSTRG.7750"; transcript_id "MSTRG.7750.1"; exon_number "28";
chr21	StringTie	exon	35209291	35210802	1000	+	.	gene_id "MSTRG.7750"; transcript_id "MSTRG.7750.1"; exon_number "29";
chr21	StringTie	transcript	35014804	35210800	1000	+	.	gene_id "MSTRG.7750"; transcript_id "MSTRG.7750.2";
chr21	StringTie	exon	35014804	35015019	1000	+	.	gene_id "MSTRG.7750"; transcript_id "MSTRG.7750.2"; exon_number "1";
chr21	StringTie	exon	35091102	35091161	1000	+	.	gene_id "MSTRG.7750"; transcript_id "MSTRG.7750.2"; exon_number "2";
chr21	StringTie	exon	35093483	35093575	1000	+	.	gene_id "MSTRG.7750"; transcript_id "MSTRG.7750.2"; exon_number "3";
chr21	StringTie	exon	35094893	35094956	1000	+	.	gene_id "MSTRG.7750"; transcript_id "MSTRG.7750.2"; exon_number "4";
chr21	StringTie	exon	35107349	35107509	1000	+	.	gene_id "MSTRG.7750"; transcript_id "MSTRG.7750.2"; exon_number "5";
chr21	StringTie	exon	35122448	35122627	1000	+	.	gene_id "MSTRG.7750"; transcript_id "MSTRG.7750.2"; exon_number "6";
chr21	StringTie	exon	35124115	35124211	1000	+	.	gene_id "MSTRG.7750"; transcript_id "MSTRG.7750.2"; exon_number "7";
chr21	StringTie	exon	35127602	35127702	1000	+	.	gene_id "MSTRG.7750"; transcript_id "MSTRG.7750.2"; exon_number "8";
chr21	StringTie	exon	35134227	35134290	1000	+	.	gene_id "MSTRG.7750"; transcript_id "MSTRG.7750.2"; exon_number "9";
chr21	StringTie	exon	35138179	35138316	1000	+	.	gene_id "MSTRG.7750"; transcript_id "MSTRG.7750.2"; exon_number "10";
chr21	StringTie	exon	35140017	35140132	1000	+	.	gene_id "MSTRG.7750"; transcript_id "MSTRG.7750.2"; exon_number "11";
chr21	StringTie	exon	35144365	35144627	1000	+	.	gene_id "MSTRG.7750"; transcript_id "MSTRG.7750.2"; exon_number "12";
chr21	StringTie	exon	35147033	35147182	1000	+	.	gene_id "MSTRG.7750"; transcript_id "MSTRG.7750.2"; exon_number "13";
chr21	StringTie	exon	35147272	35147412	1000	+	.	gene_id "MSTRG.7750"; transcript_id "MSTRG.7750.2"; exon_number "14";
chr21	StringTie	exon	35153765	35153852	1000	+	.	gene_id "MSTRG.7750"; transcript_id "MSTRG.7750.2"; exon_number "15";
chr21	StringTie	exon	35154298	35154437	1000	+	.	gene_id "MSTRG.7750"; transcript_id "MSTRG.7750.2"; exon_number "16";
chr21	StringTie	exon	35166645	35166772	1000	+	.	gene_id "MSTRG.7750"; transcript_id "MSTRG.7750.2"; exon_number "17";
chr21	StringTie	exon	35169683	35169912	1000	+	.	gene_id "MSTRG.7750"; transcript_id "MSTRG.7750.2"; exon_number "18";
chr21	StringTie	exon	35172112	35172233	1000	+	.	gene_id "MSTRG.7750"; transcript_id "MSTRG.7750.2"; exon_number "19";
chr21	StringTie	exon	35183279	35183526	1000	+	.	gene_id "MSTRG.7750"; transcript_id "MSTRG.7750.2"; exon_number "20";
chr21	StringTie	exon	35186217	35186376	1000	+	.	gene_id "MSTRG.7750"; transcript_id "MSTRG.7750.2"; exon_number "21";
chr21	StringTie	exon	35190571	35190776	1000	+	.	gene_id "MSTRG.7750"; transcript_id "MSTRG.7750.2"; exon_number "22";
chr21	StringTie	exon	35191545	35191627	1000	+	.	gene_id "MSTRG.7750"; transcript_id "MSTRG.7750.2"; exon_number "23";
chr21	StringTie	exon	35201928	35202049	1000	+	.	gene_id "MSTRG.7750"; transcript_id "MSTRG.7750.2"; exon_number "24";
chr21	StringTie	exon	35206611	35206728	1000	+	.	gene_id "MSTRG.7750"; transcript_id "MSTRG.7750.2"; exon_number "25";
chr21	StringTie	exon	35208745	35208936	1000	+	.	gene_id "MSTRG.7750"; transcript_id "MSTRG.7750.2"; exon_number "26";
chr21	StringTie	exon	35209291	35210800	1000	+	.	gene_id "MSTRG.7750"; transcript_id "MSTRG.7750.2"; exon_number "27";
chr21	StringTie	transcript	35091115	35189918	1000	+	.	gene_id "MSTRG.7750"; transcript_id "MSTRG.7750.3";
chr21	StringTie	exon	35091115	35091161	1000	+	.	gene_id "MSTRG.7750"; transcript_id "MSTRG.7750.3"; exon_number "1";
chr21	StringTie	exon	35093483	35093575	1000	+	.	gene_id "MSTRG.7750"; transcript_id "MSTRG.7750.3"; exon_number "2";
chr21	StringTie	exon	35094893	35094956	1000	+	.	gene_id "MSTRG.7750"; transcript_id "MSTRG.7750.3"; exon_number "3";
chr21	StringTie	exon	35107349	35107509	1000	+	.	gene_id "MSTRG.7750"; transcript_id "MSTRG.7750.3"; exon_number "4";
chr21	StringTie	exon	35122448	35122627	1000	+	.	gene_id "MSTRG.7750"; transcript_id "MSTRG.7750.3"; exon_number "5";
chr21	StringTie	exon	35124115	35124211	1000	+	.	gene_id "MSTRG.7750"; transcript_id "MSTRG.7750.3"; exon_number "6";
chr21	StringTie	exon	35127602	35127702	1000	+	.	gene_id "MSTRG.7750"; transcript_id "MSTRG.7750.3"; exon_number "7";
chr21	StringTie	exon	35134227	35134290	1000	+	.	gene_id "MSTRG.7750"; transcript_id "MSTRG.7750.3"; exon_number "8";
chr21	StringTie	exon	35138179	35138316	1000	+	.	gene_id "MSTRG.7750"; transcript_id "MSTRG.7750.3"; exon_number "9";
chr21	StringTie	exon	35140017	35140132	1000	+	.	gene_id "MSTRG.7750"; transcript_id "MSTRG.7750.3"; exon_number "10";
chr21	StringTie	exon	35144365	35144627	1000	+	.	gene_id "MSTRG.7750"; transcript_id "MSTRG.7750.3"; exon_number "11";
chr21	StringTie	exon	35147033	35147182	1000	+	.	gene_id "MSTRG.7750"; transcript_id "MSTRG.7750.3"; exon_number "12";
chr21	StringTie	exon	35147272	35147412	1000	+	.	gene_id "MSTRG.7750"; transcript_id "MSTRG.7750.3"; exon_number "13";
chr21	StringTie	exon	35153765	35153852	1000	+	.	gene_id "MSTRG.7750"; transcript_id "MSTRG.7750.3"; exon_number "14";
chr21	StringTie	exon	35154298	35154437	1000	+	.	gene_id "MSTRG.7750"; transcript_id "MSTRG.7750.3"; exon_number "15";
chr21	StringTie	exon	35166645	35166772	1000	+	.	gene_id "MSTRG.7750"; transcript_id "MSTRG.7750.3"; exon_number "16";
chr21	StringTie	exon	35169683	35169912	1000	+	.	gene_id "MSTRG.7750"; transcript_id "MSTRG.7750.3"; exon_number "17";
chr21	StringTie	exon	35172112	35172233	1000	+	.	gene_id "MSTRG.7750"; transcript_id "MSTRG.7750.3"; exon_number "18";
chr21	StringTie	exon	35183279	35183526	1000	+	.	gene_id "MSTRG.7750"; transcript_id "MSTRG.7750.3"; exon_number "19";
chr21	StringTie	exon	35186217	35186376	1000	+	.	gene_id "MSTRG.7750"; transcript_id "MSTRG.7750.3"; exon_number "20";
chr21	StringTie	exon	35189535	35189918	1000	+	.	gene_id "MSTRG.7750"; transcript_id "MSTRG.7750.3"; exon_number "21";
chr21	StringTie	transcript	35275757	35288284	1000	-	.	gene_id "MSTRG.7751"; transcript_id "MSTRG.7751.1";
chr21	StringTie	exon	35275757	35275943	1000	-	.	gene_id "MSTRG.7751"; transcript_id "MSTRG.7751.1"; exon_number "1";
chr21	StringTie	exon	35276239	35276325	1000	-	.	gene_id "MSTRG.7751"; transcript_id "MSTRG.7751.1"; exon_number "2";
chr21	StringTie	exon	35279645	35279757	1000	-	.	gene_id "MSTRG.7751"; transcript_id "MSTRG.7751.1"; exon_number "3";
chr21	StringTie	exon	35281386	35281515	1000	-	.	gene_id "MSTRG.7751"; transcript_id "MSTRG.7751.1"; exon_number "4";
chr21	StringTie	exon	35284593	35284703	1000	-	.	gene_id "MSTRG.7751"; transcript_id "MSTRG.7751.1"; exon_number "5";
chr21	StringTie	exon	35286754	35286804	1000	-	.	gene_id "MSTRG.7751"; transcript_id "MSTRG.7751.1"; exon_number "6";
chr21	StringTie	exon	35288032	35288284	1000	-	.	gene_id "MSTRG.7751"; transcript_id "MSTRG.7751.1"; exon_number "7";
chr21	StringTie	transcript	35275757	35288028	1000	-	.	gene_id "MSTRG.7751"; transcript_id "MSTRG.7751.2";
chr21	StringTie	exon	35275757	35275943	1000	-	.	gene_id "MSTRG.7751"; transcript_id "MSTRG.7751.2"; exon_number "1";
chr21	StringTie	exon	35276239	35276325	1000	-	.	gene_id "MSTRG.7751"; transcript_id "MSTRG.7751.2"; exon_number "2";
chr21	StringTie	exon	35279645	35279757	1000	-	.	gene_id "MSTRG.7751"; transcript_id "MSTRG.7751.2"; exon_number "3";
chr21	StringTie	exon	35281386	35281515	1000	-	.	gene_id "MSTRG.7751"; transcript_id "MSTRG.7751.2"; exon_number "4";
chr21	StringTie	exon	35284593	35284703	1000	-	.	gene_id "MSTRG.7751"; transcript_id "MSTRG.7751.2"; exon_number "5";
chr21	StringTie	exon	35286754	35286804	1000	-	.	gene_id "MSTRG.7751"; transcript_id "MSTRG.7751.2"; exon_number "6";
chr21	StringTie	exon	35287440	35288028	1000	-	.	gene_id "MSTRG.7751"; transcript_id "MSTRG.7751.2"; exon_number "7";
chr21	StringTie	transcript	35445823	35515334	1000	+	.	gene_id "MSTRG.7752"; transcript_id "MSTRG.7752.1";
chr21	StringTie	exon	35445823	35446045	1000	+	.	gene_id "MSTRG.7752"; transcript_id "MSTRG.7752.1"; exon_number "1";
chr21	StringTie	exon	35497641	35497780	1000	+	.	gene_id "MSTRG.7752"; transcript_id "MSTRG.7752.1"; exon_number "2";
chr21	StringTie	exon	35514708	35515334	1000	+	.	gene_id "MSTRG.7752"; transcript_id "MSTRG.7752.1"; exon_number "3";
chr21	StringTie	transcript	35445870	35478559	1000	+	.	gene_id "MSTRG.7752"; transcript_id "MSTRG.7752.2";
chr21	StringTie	exon	35445870	35446045	1000	+	.	gene_id "MSTRG.7752"; transcript_id "MSTRG.7752.2"; exon_number "1";
chr21	StringTie	exon	35467162	35478559	1000	+	.	gene_id "MSTRG.7752"; transcript_id "MSTRG.7752.2"; exon_number "2";
chr21	StringTie	transcript	35747779	35775075	1000	+	.	gene_id "MSTRG.7753"; transcript_id "MSTRG.7753.1";
chr21	StringTie	exon	35747779	35747866	1000	+	.	gene_id "MSTRG.7753"; transcript_id "MSTRG.7753.1"; exon_number "1";
chr21	StringTie	exon	35751727	35751815	1000	+	.	gene_id "MSTRG.7753"; transcript_id "MSTRG.7753.1"; exon_number "2";
chr21	StringTie	exon	35757776	35757942	1000	+	.	gene_id "MSTRG.7753"; transcript_id "MSTRG.7753.1"; exon_number "3";
chr21	StringTie	exon	35772009	35772197	1000	+	.	gene_id "MSTRG.7753"; transcript_id "MSTRG.7753.1"; exon_number "4";
chr21	StringTie	exon	35774389	35775075	1000	+	.	gene_id "MSTRG.7753"; transcript_id "MSTRG.7753.1"; exon_number "5";
chr21	StringTie	transcript	35747799	35761452	1000	+	.	gene_id "MSTRG.7753"; transcript_id "MSTRG.7753.2";
chr21	StringTie	exon	35747799	35747866	1000	+	.	gene_id "MSTRG.7753"; transcript_id "MSTRG.7753.2"; exon_number "1";
chr21	StringTie	exon	35751727	35751815	1000	+	.	gene_id "MSTRG.7753"; transcript_id "MSTRG.7753.2"; exon_number "2";
chr21	StringTie	exon	35757776	35757942	1000	+	.	gene_id "MSTRG.7753"; transcript_id "MSTRG.7753.2"; exon_number "3";
chr21	StringTie	exon	35760927	35761452	1000	+	.	gene_id "MSTRG.7753"; transcript_id "MSTRG.7753.2"; exon_number "4";
chr21	StringTie	transcript	35747799	35775071	1000	+	.	gene_id "MSTRG.7753"; transcript_id "MSTRG.7753.3";
chr21	StringTie	exon	35747799	35747866	1000	+	.	gene_id "MSTRG.7753"; transcript_id "MSTRG.7753.3"; exon_number "1";
chr21	StringTie	exon	35748336	35748478	1000	+	.	gene_id "MSTRG.7753"; transcript_id "MSTRG.7753.3"; exon_number "2";
chr21	StringTie	exon	35751727	35751815	1000	+	.	gene_id "MSTRG.7753"; transcript_id "MSTRG.7753.3"; exon_number "3";
chr21	StringTie	exon	35757776	35757942	1000	+	.	gene_id "MSTRG.7753"; transcript_id "MSTRG.7753.3"; exon_number "4";
chr21	StringTie	exon	35772009	35772197	1000	+	.	gene_id "MSTRG.7753"; transcript_id "MSTRG.7753.3"; exon_number "5";
chr21	StringTie	exon	35774389	35775071	1000	+	.	gene_id "MSTRG.7753"; transcript_id "MSTRG.7753.3"; exon_number "6";
chr21	StringTie	transcript	35888782	35987441	1000	-	.	gene_id "MSTRG.7754"; transcript_id "MSTRG.7754.1";
chr21	StringTie	exon	35888782	35890554	1000	-	.	gene_id "MSTRG.7754"; transcript_id "MSTRG.7754.1"; exon_number "1";
chr21	StringTie	exon	35893797	35893956	1000	-	.	gene_id "MSTRG.7754"; transcript_id "MSTRG.7754.1"; exon_number "2";
chr21	StringTie	exon	35895835	35896008	1000	-	.	gene_id "MSTRG.7754"; transcript_id "MSTRG.7754.1"; exon_number "3";
chr21	StringTie	exon	35987059	35987441	1000	-	.	gene_id "MSTRG.7754"; transcript_id "MSTRG.7754.1"; exon_number "4";
chr21	StringTie	transcript	35888782	35899261	1000	-	.	gene_id "MSTRG.7754"; transcript_id "MSTRG.7754.2";
chr21	StringTie	exon	35888782	35890554	1000	-	.	gene_id "MSTRG.7754"; transcript_id "MSTRG.7754.2"; exon_number "1";
chr21	StringTie	exon	35893797	35893956	1000	-	.	gene_id "MSTRG.7754"; transcript_id "MSTRG.7754.2"; exon_number "2";
chr21	StringTie	exon	35895835	35896008	1000	-	.	gene_id "MSTRG.7754"; transcript_id "MSTRG.7754.2"; exon_number "3";
chr21	StringTie	exon	35898961	35899261	1000	-	.	gene_id "MSTRG.7754"; transcript_id "MSTRG.7754.2"; exon_number "4";
chr21	StringTie	transcript	36160098	36262034	1000	-	.	gene_id "MSTRG.7755"; transcript_id "MSTRG.7755.1";
chr21	StringTie	exon	36160098	36164907	1000	-	.	gene_id "MSTRG.7755"; transcript_id "MSTRG.7755.1"; exon_number "1";
chr21	StringTie	exon	36171598	36171759	1000	-	.	gene_id "MSTRG.7755"; transcript_id "MSTRG.7755.1"; exon_number "2";
chr21	StringTie	exon	36206707	36206898	1000	-	.	gene_id "MSTRG.7755"; transcript_id "MSTRG.7755.1"; exon_number "3";
chr21	StringTie	exon	36231771	36231875	1000	-	.	gene_id "MSTRG.7755"; transcript_id "MSTRG.7755.1"; exon_number "4";
chr21	StringTie	exon	36252854	36253010	1000	-	.	gene_id "MSTRG.7755"; transcript_id "MSTRG.7755.1"; exon_number "5";
chr21	StringTie	exon	36259140	36259393	1000	-	.	gene_id "MSTRG.7755"; transcript_id "MSTRG.7755.1"; exon_number "6";
chr21	StringTie	exon	36261974	36262034	1000	-	.	gene_id "MSTRG.7755"; transcript_id "MSTRG.7755.1"; exon_number "7";
chr21	StringTie	transcript	36160098	36421595	1000	-	.	gene_id "MSTRG.7755"; transcript_id "MSTRG.7755.2";
chr21	StringTie	exon	36160098	36164907	1000	-	.	gene_id "MSTRG.7755"; transcript_id "MSTRG.7755.2"; exon_number "1";
chr21	StringTie	exon	36171598	36171759	1000	-	.	gene_id "MSTRG.7755"; transcript_id "MSTRG.7755.2"; exon_number "2";
chr21	StringTie	exon	36206707	36206898	1000	-	.	gene_id "MSTRG.7755"; transcript_id "MSTRG.7755.2"; exon_number "3";
chr21	StringTie	exon	36231771	36231875	1000	-	.	gene_id "MSTRG.7755"; transcript_id "MSTRG.7755.2"; exon_number "4";
chr21	StringTie	exon	36252854	36253010	1000	-	.	gene_id "MSTRG.7755"; transcript_id "MSTRG.7755.2"; exon_number "5";
chr21	StringTie	exon	36259140	36259393	1000	-	.	gene_id "MSTRG.7755"; transcript_id "MSTRG.7755.2"; exon_number "6";
chr21	StringTie	exon	36265222	36265260	1000	-	.	gene_id "MSTRG.7755"; transcript_id "MSTRG.7755.2"; exon_number "7";
chr21	StringTie	exon	36421139	36421255	1000	-	.	gene_id "MSTRG.7755"; transcript_id "MSTRG.7755.2"; exon_number "8";
chr21	StringTie	exon	36421465	36421595	1000	-	.	gene_id "MSTRG.7755"; transcript_id "MSTRG.7755.2"; exon_number "9";
chr21	StringTie	transcript	36160098	36421595	1000	-	.	gene_id "MSTRG.7755"; transcript_id "MSTRG.7755.3";
chr21	StringTie	exon	36160098	36164907	1000	-	.	gene_id "MSTRG.7755"; transcript_id "MSTRG.7755.3"; exon_number "1";
chr21	StringTie	exon	36171598	36171759	1000	-	.	gene_id "MSTRG.7755"; transcript_id "MSTRG.7755.3"; exon_number "2";
chr21	StringTie	exon	36206707	36206898	1000	-	.	gene_id "MSTRG.7755"; transcript_id "MSTRG.7755.3"; exon_number "3";
chr21	StringTie	exon	36231771	36231875	1000	-	.	gene_id "MSTRG.7755"; transcript_id "MSTRG.7755.3"; exon_number "4";
chr21	StringTie	exon	36252854	36253010	1000	-	.	gene_id "MSTRG.7755"; transcript_id "MSTRG.7755.3"; exon_number "5";
chr21	StringTie	exon	36259140	36259393	1000	-	.	gene_id "MSTRG.7755"; transcript_id "MSTRG.7755.3"; exon_number "6";
chr21	StringTie	exon	36421139	36421255	1000	-	.	gene_id "MSTRG.7755"; transcript_id "MSTRG.7755.3"; exon_number "7";
chr21	StringTie	exon	36421465	36421595	1000	-	.	gene_id "MSTRG.7755"; transcript_id "MSTRG.7755.3"; exon_number "8";
chr21	StringTie	transcript	36160100	36260987	1000	-	.	gene_id "MSTRG.7755"; transcript_id "MSTRG.7755.4";
chr21	StringTie	exon	36160100	36164907	1000	-	.	gene_id "MSTRG.7755"; transcript_id "MSTRG.7755.4"; exon_number "1";
chr21	StringTie	exon	36171598	36171759	1000	-	.	gene_id "MSTRG.7755"; transcript_id "MSTRG.7755.4"; exon_number "2";
chr21	StringTie	exon	36206707	36206898	1000	-	.	gene_id "MSTRG.7755"; transcript_id "MSTRG.7755.4"; exon_number "3";
chr21	StringTie	exon	36231771	36231875	1000	-	.	gene_id "MSTRG.7755"; transcript_id "MSTRG.7755.4"; exon_number "4";
chr21	StringTie	exon	36252854	36253010	1000	-	.	gene_id "MSTRG.7755"; transcript_id "MSTRG.7755.4"; exon_number "5";
chr21	StringTie	exon	36259140	36259393	1000	-	.	gene_id "MSTRG.7755"; transcript_id "MSTRG.7755.4"; exon_number "6";
chr21	StringTie	exon	36259588	36260987	1000	-	.	gene_id "MSTRG.7755"; transcript_id "MSTRG.7755.4"; exon_number "7";
chr21	StringTie	transcript	36193576	36260987	1000	-	.	gene_id "MSTRG.7755"; transcript_id "MSTRG.7755.5";
chr21	StringTie	exon	36193576	36193993	1000	-	.	gene_id "MSTRG.7755"; transcript_id "MSTRG.7755.5"; exon_number "1";
chr21	StringTie	exon	36206707	36206898	1000	-	.	gene_id "MSTRG.7755"; transcript_id "MSTRG.7755.5"; exon_number "2";
chr21	StringTie	exon	36231771	36231875	1000	-	.	gene_id "MSTRG.7755"; transcript_id "MSTRG.7755.5"; exon_number "3";
chr21	StringTie	exon	36252854	36253010	1000	-	.	gene_id "MSTRG.7755"; transcript_id "MSTRG.7755.5"; exon_number "4";
chr21	StringTie	exon	36259140	36260987	1000	-	.	gene_id "MSTRG.7755"; transcript_id "MSTRG.7755.5"; exon_number "5";
chr21	StringTie	transcript	37406839	37432824	1000	-	.	gene_id "MSTRG.7756"; transcript_id "MSTRG.7756.1";
chr21	StringTie	exon	37406839	37408258	1000	-	.	gene_id "MSTRG.7756"; transcript_id "MSTRG.7756.1"; exon_number "1";
chr21	StringTie	exon	37408383	37408549	1000	-	.	gene_id "MSTRG.7756"; transcript_id "MSTRG.7756.1"; exon_number "2";
chr21	StringTie	exon	37410448	37410571	1000	-	.	gene_id "MSTRG.7756"; transcript_id "MSTRG.7756.1"; exon_number "3";
chr21	StringTie	exon	37412873	37412953	1000	-	.	gene_id "MSTRG.7756"; transcript_id "MSTRG.7756.1"; exon_number "4";
chr21	StringTie	exon	37414105	37414186	1000	-	.	gene_id "MSTRG.7756"; transcript_id "MSTRG.7756.1"; exon_number "5";
chr21	StringTie	exon	37415699	37415949	1000	-	.	gene_id "MSTRG.7756"; transcript_id "MSTRG.7756.1"; exon_number "6";
chr21	StringTie	exon	37416080	37416254	1000	-	.	gene_id "MSTRG.7756"; transcript_id "MSTRG.7756.1"; exon_number "7";
chr21	StringTie	exon	37417880	37418309	1000	-	.	gene_id "MSTRG.7756"; transcript_id "MSTRG.7756.1"; exon_number "8";
chr21	StringTie	exon	37420606	37420694	1000	-	.	gene_id "MSTRG.7756"; transcript_id "MSTRG.7756.1"; exon_number "9";
chr21	StringTie	exon	37425881	37425918	1000	-	.	gene_id "MSTRG.7756"; transcript_id "MSTRG.7756.1"; exon_number "10";
chr21	StringTie	exon	37429407	37429502	1000	-	.	gene_id "MSTRG.7756"; transcript_id "MSTRG.7756.1"; exon_number "11";
chr21	StringTie	exon	37429682	37429775	1000	-	.	gene_id "MSTRG.7756"; transcript_id "MSTRG.7756.1"; exon_number "12";
chr21	StringTie	exon	37431114	37431222	1000	-	.	gene_id "MSTRG.7756"; transcript_id "MSTRG.7756.1"; exon_number "13";
chr21	StringTie	exon	37432645	37432824	1000	-	.	gene_id "MSTRG.7756"; transcript_id "MSTRG.7756.1"; exon_number "14";
chr21	StringTie	transcript	37406839	37432824	1000	-	.	gene_id "MSTRG.7756"; transcript_id "MSTRG.7756.2";
chr21	StringTie	exon	37406839	37408258	1000	-	.	gene_id "MSTRG.7756"; transcript_id "MSTRG.7756.2"; exon_number "1";
chr21	StringTie	exon	37408383	37408549	1000	-	.	gene_id "MSTRG.7756"; transcript_id "MSTRG.7756.2"; exon_number "2";
chr21	StringTie	exon	37410448	37410571	1000	-	.	gene_id "MSTRG.7756"; transcript_id "MSTRG.7756.2"; exon_number "3";
chr21	StringTie	exon	37412873	37412953	1000	-	.	gene_id "MSTRG.7756"; transcript_id "MSTRG.7756.2"; exon_number "4";
chr21	StringTie	exon	37414105	37414186	1000	-	.	gene_id "MSTRG.7756"; transcript_id "MSTRG.7756.2"; exon_number "5";
chr21	StringTie	exon	37415699	37415949	1000	-	.	gene_id "MSTRG.7756"; transcript_id "MSTRG.7756.2"; exon_number "6";
chr21	StringTie	exon	37416080	37416254	1000	-	.	gene_id "MSTRG.7756"; transcript_id "MSTRG.7756.2"; exon_number "7";
chr21	StringTie	exon	37417880	37418309	1000	-	.	gene_id "MSTRG.7756"; transcript_id "MSTRG.7756.2"; exon_number "8";
chr21	StringTie	exon	37420606	37420694	1000	-	.	gene_id "MSTRG.7756"; transcript_id "MSTRG.7756.2"; exon_number "9";
chr21	StringTie	exon	37425881	37425918	1000	-	.	gene_id "MSTRG.7756"; transcript_id "MSTRG.7756.2"; exon_number "10";
chr21	StringTie	exon	37429407	37429502	1000	-	.	gene_id "MSTRG.7756"; transcript_id "MSTRG.7756.2"; exon_number "11";
chr21	StringTie	exon	37431114	37431222	1000	-	.	gene_id "MSTRG.7756"; transcript_id "MSTRG.7756.2"; exon_number "12";
chr21	StringTie	exon	37432645	37432824	1000	-	.	gene_id "MSTRG.7756"; transcript_id "MSTRG.7756.2"; exon_number "13";
chr21	StringTie	transcript	37406839	37432848	1000	-	.	gene_id "MSTRG.7756"; transcript_id "MSTRG.7756.3";
chr21	StringTie	exon	37406839	37408258	1000	-	.	gene_id "MSTRG.7756"; transcript_id "MSTRG.7756.3"; exon_number "1";
chr21	StringTie	exon	37408383	37408549	1000	-	.	gene_id "MSTRG.7756"; transcript_id "MSTRG.7756.3"; exon_number "2";
chr21	StringTie	exon	37410448	37410571	1000	-	.	gene_id "MSTRG.7756"; transcript_id "MSTRG.7756.3"; exon_number "3";
chr21	StringTie	exon	37412873	37412953	1000	-	.	gene_id "MSTRG.7756"; transcript_id "MSTRG.7756.3"; exon_number "4";
chr21	StringTie	exon	37414105	37414186	1000	-	.	gene_id "MSTRG.7756"; transcript_id "MSTRG.7756.3"; exon_number "5";
chr21	StringTie	exon	37416080	37416254	1000	-	.	gene_id "MSTRG.7756"; transcript_id "MSTRG.7756.3"; exon_number "6";
chr21	StringTie	exon	37417880	37418309	1000	-	.	gene_id "MSTRG.7756"; transcript_id "MSTRG.7756.3"; exon_number "7";
chr21	StringTie	exon	37420606	37420694	1000	-	.	gene_id "MSTRG.7756"; transcript_id "MSTRG.7756.3"; exon_number "8";
chr21	StringTie	exon	37425881	37425918	1000	-	.	gene_id "MSTRG.7756"; transcript_id "MSTRG.7756.3"; exon_number "9";
chr21	StringTie	exon	37429407	37429502	1000	-	.	gene_id "MSTRG.7756"; transcript_id "MSTRG.7756.3"; exon_number "10";
chr21	StringTie	exon	37431114	37431222	1000	-	.	gene_id "MSTRG.7756"; transcript_id "MSTRG.7756.3"; exon_number "11";
chr21	StringTie	exon	37432645	37432848	1000	-	.	gene_id "MSTRG.7756"; transcript_id "MSTRG.7756.3"; exon_number "12";
chr21	StringTie	transcript	37406839	37432824	1000	-	.	gene_id "MSTRG.7756"; transcript_id "MSTRG.7756.4";
chr21	StringTie	exon	37406839	37408258	1000	-	.	gene_id "MSTRG.7756"; transcript_id "MSTRG.7756.4"; exon_number "1";
chr21	StringTie	exon	37408383	37408549	1000	-	.	gene_id "MSTRG.7756"; transcript_id "MSTRG.7756.4"; exon_number "2";
chr21	StringTie	exon	37408816	37408978	1000	-	.	gene_id "MSTRG.7756"; transcript_id "MSTRG.7756.4"; exon_number "3";
chr21	StringTie	exon	37410448	37410571	1000	-	.	gene_id "MSTRG.7756"; transcript_id "MSTRG.7756.4"; exon_number "4";
chr21	StringTie	exon	37412873	37412953	1000	-	.	gene_id "MSTRG.7756"; transcript_id "MSTRG.7756.4"; exon_number "5";
chr21	StringTie	exon	37414105	37414186	1000	-	.	gene_id "MSTRG.7756"; transcript_id "MSTRG.7756.4"; exon_number "6";
chr21	StringTie	exon	37415699	37415949	1000	-	.	gene_id "MSTRG.7756"; transcript_id "MSTRG.7756.4"; exon_number "7";
chr21	StringTie	exon	37416080	37416254	1000	-	.	gene_id "MSTRG.7756"; transcript_id "MSTRG.7756.4"; exon_number "8";
chr21	StringTie	exon	37417880	37418309	1000	-	.	gene_id "MSTRG.7756"; transcript_id "MSTRG.7756.4"; exon_number "9";
chr21	StringTie	exon	37420606	37420694	1000	-	.	gene_id "MSTRG.7756"; transcript_id "MSTRG.7756.4"; exon_number "10";
chr21	StringTie	exon	37425881	37425918	1000	-	.	gene_id "MSTRG.7756"; transcript_id "MSTRG.7756.4"; exon_number "11";
chr21	StringTie	exon	37429407	37429502	1000	-	.	gene_id "MSTRG.7756"; transcript_id "MSTRG.7756.4"; exon_number "12";
chr21	StringTie	exon	37431114	37431222	1000	-	.	gene_id "MSTRG.7756"; transcript_id "MSTRG.7756.4"; exon_number "13";
chr21	StringTie	exon	37432645	37432824	1000	-	.	gene_id "MSTRG.7756"; transcript_id "MSTRG.7756.4"; exon_number "14";
chr21	StringTie	transcript	37423975	37424259	1000	.	.	gene_id "MSTRG.7757"; transcript_id "MSTRG.7757.1";
chr21	StringTie	exon	37423975	37424259	1000	.	.	gene_id "MSTRG.7757"; transcript_id "MSTRG.7757.1"; exon_number "1";
chr21	StringTie	transcript	37442239	37527372	1000	+	.	gene_id "MSTRG.7758"; transcript_id "MSTRG.7758.1";
chr21	StringTie	exon	37442239	37442702	1000	+	.	gene_id "MSTRG.7758"; transcript_id "MSTRG.7758.1"; exon_number "1";
chr21	StringTie	exon	37443248	37443355	1000	+	.	gene_id "MSTRG.7758"; transcript_id "MSTRG.7758.1"; exon_number "2";
chr21	StringTie	exon	37444744	37445331	1000	+	.	gene_id "MSTRG.7758"; transcript_id "MSTRG.7758.1"; exon_number "3";
chr21	StringTie	exon	37527363	37527372	1000	+	.	gene_id "MSTRG.7758"; transcript_id "MSTRG.7758.1"; exon_number "4";
chr21	StringTie	transcript	37442242	37443251	1000	-	.	gene_id "MSTRG.7759"; transcript_id "MSTRG.7759.1";
chr21	StringTie	exon	37442242	37443251	1000	-	.	gene_id "MSTRG.7759"; transcript_id "MSTRG.7759.1"; exon_number "1";
chr21	StringTie	transcript	37502511	37507207	1000	-	.	gene_id "MSTRG.7760"; transcript_id "MSTRG.7760.1";
chr21	StringTie	exon	37502511	37503425	1000	-	.	gene_id "MSTRG.7760"; transcript_id "MSTRG.7760.1"; exon_number "1";
chr21	StringTie	exon	37504894	37505372	1000	-	.	gene_id "MSTRG.7760"; transcript_id "MSTRG.7760.1"; exon_number "2";
chr21	StringTie	exon	37507124	37507207	1000	-	.	gene_id "MSTRG.7760"; transcript_id "MSTRG.7760.1"; exon_number "3";
chr21	StringTie	transcript	37502522	37507100	1000	-	.	gene_id "MSTRG.7760"; transcript_id "MSTRG.7760.2";
chr21	StringTie	exon	37502522	37505372	1000	-	.	gene_id "MSTRG.7760"; transcript_id "MSTRG.7760.2"; exon_number "1";
chr21	StringTie	exon	37506930	37507100	1000	-	.	gene_id "MSTRG.7760"; transcript_id "MSTRG.7760.2"; exon_number "2";
chr21	StringTie	transcript	37502590	37506832	1000	-	.	gene_id "MSTRG.7760"; transcript_id "MSTRG.7760.3";
chr21	StringTie	exon	37502590	37505372	1000	-	.	gene_id "MSTRG.7760"; transcript_id "MSTRG.7760.3"; exon_number "1";
chr21	StringTie	exon	37506511	37506832	1000	-	.	gene_id "MSTRG.7760"; transcript_id "MSTRG.7760.3"; exon_number "2";
chr21	StringTie	transcript	37507210	37518864	1000	+	.	gene_id "MSTRG.7761"; transcript_id "MSTRG.7761.1";
chr21	StringTie	exon	37507210	37507779	1000	+	.	gene_id "MSTRG.7761"; transcript_id "MSTRG.7761.1"; exon_number "1";
chr21	StringTie	exon	37510123	37510230	1000	+	.	gene_id "MSTRG.7761"; transcript_id "MSTRG.7761.1"; exon_number "2";
chr21	StringTie	exon	37518374	37518864	1000	+	.	gene_id "MSTRG.7761"; transcript_id "MSTRG.7761.1"; exon_number "3";
chr21	StringTie	transcript	37529087	37666860	1000	+	.	gene_id "MSTRG.7762"; transcript_id "MSTRG.7762.1";
chr21	StringTie	exon	37529087	37529241	1000	+	.	gene_id "MSTRG.7762"; transcript_id "MSTRG.7762.1"; exon_number "1";
chr21	StringTie	exon	37537006	37537169	1000	+	.	gene_id "MSTRG.7762"; transcript_id "MSTRG.7762.1"; exon_number "2";
chr21	StringTie	exon	37571368	37571549	1000	+	.	gene_id "MSTRG.7762"; transcript_id "MSTRG.7762.1"; exon_number "3";
chr21	StringTie	exon	37572629	37572799	1000	+	.	gene_id "MSTRG.7762"; transcript_id "MSTRG.7762.1"; exon_number "4";
chr21	StringTie	exon	37581013	37581202	1000	+	.	gene_id "MSTRG.7762"; transcript_id "MSTRG.7762.1"; exon_number "5";
chr21	StringTie	exon	37583851	37583949	1000	+	.	gene_id "MSTRG.7762"; transcript_id "MSTRG.7762.1"; exon_number "6";
chr21	StringTie	exon	37584272	37584395	1000	+	.	gene_id "MSTRG.7762"; transcript_id "MSTRG.7762.1"; exon_number "7";
chr21	StringTie	exon	37586379	37586488	1000	+	.	gene_id "MSTRG.7762"; transcript_id "MSTRG.7762.1"; exon_number "8";
chr21	StringTie	exon	37586740	37586854	1000	+	.	gene_id "MSTRG.7762"; transcript_id "MSTRG.7762.1"; exon_number "9";
chr21	StringTie	exon	37591670	37591790	1000	+	.	gene_id "MSTRG.7762"; transcript_id "MSTRG.7762.1"; exon_number "10";
chr21	StringTie	exon	37595529	37595648	1000	+	.	gene_id "MSTRG.7762"; transcript_id "MSTRG.7762.1"; exon_number "11";
chr21	StringTie	exon	37597863	37597965	1000	+	.	gene_id "MSTRG.7762"; transcript_id "MSTRG.7762.1"; exon_number "12";
chr21	StringTie	exon	37599984	37600175	1000	+	.	gene_id "MSTRG.7762"; transcript_id "MSTRG.7762.1"; exon_number "13";
chr21	StringTie	exon	37602748	37603432	1000	+	.	gene_id "MSTRG.7762"; transcript_id "MSTRG.7762.1"; exon_number "14";
chr21	StringTie	exon	37605102	37605373	1000	+	.	gene_id "MSTRG.7762"; transcript_id "MSTRG.7762.1"; exon_number "15";
chr21	StringTie	exon	37609560	37609712	1000	+	.	gene_id "MSTRG.7762"; transcript_id "MSTRG.7762.1"; exon_number "16";
chr21	StringTie	exon	37610899	37610999	1000	+	.	gene_id "MSTRG.7762"; transcript_id "MSTRG.7762.1"; exon_number "17";
chr21	StringTie	exon	37612063	37612253	1000	+	.	gene_id "MSTRG.7762"; transcript_id "MSTRG.7762.1"; exon_number "18";
chr21	StringTie	exon	37617346	37618975	1000	+	.	gene_id "MSTRG.7762"; transcript_id "MSTRG.7762.1"; exon_number "19";
chr21	StringTie	exon	37619815	37619926	1000	+	.	gene_id "MSTRG.7762"; transcript_id "MSTRG.7762.1"; exon_number "20";
chr21	StringTie	exon	37620678	37620866	1000	+	.	gene_id "MSTRG.7762"; transcript_id "MSTRG.7762.1"; exon_number "21";
chr21	StringTie	exon	37623460	37623582	1000	+	.	gene_id "MSTRG.7762"; transcript_id "MSTRG.7762.1"; exon_number "22";
chr21	StringTie	exon	37626070	37626207	1000	+	.	gene_id "MSTRG.7762"; transcript_id "MSTRG.7762.1"; exon_number "23";
chr21	StringTie	exon	37632975	37633030	1000	+	.	gene_id "MSTRG.7762"; transcript_id "MSTRG.7762.1"; exon_number "24";
chr21	StringTie	exon	37635844	37635948	1000	+	.	gene_id "MSTRG.7762"; transcript_id "MSTRG.7762.1"; exon_number "25";
chr21	StringTie	exon	37636046	37636112	1000	+	.	gene_id "MSTRG.7762"; transcript_id "MSTRG.7762.1"; exon_number "26";
chr21	StringTie	exon	37642311	37642455	1000	+	.	gene_id "MSTRG.7762"; transcript_id "MSTRG.7762.1"; exon_number "27";
chr21	StringTie	exon	37649319	37649398	1000	+	.	gene_id "MSTRG.7762"; transcript_id "MSTRG.7762.1"; exon_number "28";
chr21	StringTie	exon	37650273	37650382	1000	+	.	gene_id "MSTRG.7762"; transcript_id "MSTRG.7762.1"; exon_number "29";
chr21	StringTie	exon	37650507	37650653	1000	+	.	gene_id "MSTRG.7762"; transcript_id "MSTRG.7762.1"; exon_number "30";
chr21	StringTie	exon	37652583	37652644	1000	+	.	gene_id "MSTRG.7762"; transcript_id "MSTRG.7762.1"; exon_number "31";
chr21	StringTie	exon	37653781	37653909	1000	+	.	gene_id "MSTRG.7762"; transcript_id "MSTRG.7762.1"; exon_number "32";
chr21	StringTie	exon	37660312	37660448	1000	+	.	gene_id "MSTRG.7762"; transcript_id "MSTRG.7762.1"; exon_number "33";
chr21	StringTie	exon	37661054	37661109	1000	+	.	gene_id "MSTRG.7762"; transcript_id "MSTRG.7762.1"; exon_number "34";
chr21	StringTie	exon	37661343	37661504	1000	+	.	gene_id "MSTRG.7762"; transcript_id "MSTRG.7762.1"; exon_number "35";
chr21	StringTie	exon	37664402	37664531	1000	+	.	gene_id "MSTRG.7762"; transcript_id "MSTRG.7762.1"; exon_number "36";
chr21	StringTie	exon	37665618	37666860	1000	+	.	gene_id "MSTRG.7762"; transcript_id "MSTRG.7762.1"; exon_number "37";
chr21	StringTie	transcript	37692487	37748944	1000	+	.	gene_id "MSTRG.7763"; transcript_id "MSTRG.7763.1";
chr21	StringTie	exon	37692487	37692601	1000	+	.	gene_id "MSTRG.7763"; transcript_id "MSTRG.7763.1"; exon_number "1";
chr21	StringTie	exon	37705944	37706016	1000	+	.	gene_id "MSTRG.7763"; transcript_id "MSTRG.7763.1"; exon_number "2";
chr21	StringTie	exon	37709172	37709304	1000	+	.	gene_id "MSTRG.7763"; transcript_id "MSTRG.7763.1"; exon_number "3";
chr21	StringTie	exon	37710030	37710244	1000	+	.	gene_id "MSTRG.7763"; transcript_id "MSTRG.7763.1"; exon_number "4";
chr21	StringTie	exon	37711072	37711219	1000	+	.	gene_id "MSTRG.7763"; transcript_id "MSTRG.7763.1"; exon_number "5";
chr21	StringTie	exon	37713697	37713844	1000	+	.	gene_id "MSTRG.7763"; transcript_id "MSTRG.7763.1"; exon_number "6";
chr21	StringTie	exon	37716877	37717005	1000	+	.	gene_id "MSTRG.7763"; transcript_id "MSTRG.7763.1"; exon_number "7";
chr21	StringTie	exon	37717210	37717329	1000	+	.	gene_id "MSTRG.7763"; transcript_id "MSTRG.7763.1"; exon_number "8";
chr21	StringTie	exon	37721609	37721706	1000	+	.	gene_id "MSTRG.7763"; transcript_id "MSTRG.7763.1"; exon_number "9";
chr21	StringTie	exon	37728918	37729022	1000	+	.	gene_id "MSTRG.7763"; transcript_id "MSTRG.7763.1"; exon_number "10";
chr21	StringTie	exon	37732253	37732375	1000	+	.	gene_id "MSTRG.7763"; transcript_id "MSTRG.7763.1"; exon_number "11";
chr21	StringTie	exon	37732482	37732556	1000	+	.	gene_id "MSTRG.7763"; transcript_id "MSTRG.7763.1"; exon_number "12";
chr21	StringTie	exon	37734481	37734526	1000	+	.	gene_id "MSTRG.7763"; transcript_id "MSTRG.7763.1"; exon_number "13";
chr21	StringTie	exon	37736391	37736557	1000	+	.	gene_id "MSTRG.7763"; transcript_id "MSTRG.7763.1"; exon_number "14";
chr21	StringTie	exon	37741286	37742174	1000	+	.	gene_id "MSTRG.7763"; transcript_id "MSTRG.7763.1"; exon_number "15";
chr21	StringTie	exon	37744672	37744829	1000	+	.	gene_id "MSTRG.7763"; transcript_id "MSTRG.7763.1"; exon_number "16";
chr21	StringTie	exon	37747441	37748944	1000	+	.	gene_id "MSTRG.7763"; transcript_id "MSTRG.7763.1"; exon_number "17";
chr21	StringTie	transcript	37699613	37748944	1000	+	.	gene_id "MSTRG.7763"; transcript_id "MSTRG.7763.2";
chr21	StringTie	exon	37699613	37699796	1000	+	.	gene_id "MSTRG.7763"; transcript_id "MSTRG.7763.2"; exon_number "1";
chr21	StringTie	exon	37705944	37706016	1000	+	.	gene_id "MSTRG.7763"; transcript_id "MSTRG.7763.2"; exon_number "2";
chr21	StringTie	exon	37709172	37709304	1000	+	.	gene_id "MSTRG.7763"; transcript_id "MSTRG.7763.2"; exon_number "3";
chr21	StringTie	exon	37710030	37710244	1000	+	.	gene_id "MSTRG.7763"; transcript_id "MSTRG.7763.2"; exon_number "4";
chr21	StringTie	exon	37711072	37711219	1000	+	.	gene_id "MSTRG.7763"; transcript_id "MSTRG.7763.2"; exon_number "5";
chr21	StringTie	exon	37713697	37713844	1000	+	.	gene_id "MSTRG.7763"; transcript_id "MSTRG.7763.2"; exon_number "6";
chr21	StringTie	exon	37716877	37717005	1000	+	.	gene_id "MSTRG.7763"; transcript_id "MSTRG.7763.2"; exon_number "7";
chr21	StringTie	exon	37717210	37717329	1000	+	.	gene_id "MSTRG.7763"; transcript_id "MSTRG.7763.2"; exon_number "8";
chr21	StringTie	exon	37721609	37721706	1000	+	.	gene_id "MSTRG.7763"; transcript_id "MSTRG.7763.2"; exon_number "9";
chr21	StringTie	exon	37728918	37729022	1000	+	.	gene_id "MSTRG.7763"; transcript_id "MSTRG.7763.2"; exon_number "10";
chr21	StringTie	exon	37732253	37732375	1000	+	.	gene_id "MSTRG.7763"; transcript_id "MSTRG.7763.2"; exon_number "11";
chr21	StringTie	exon	37732482	37732556	1000	+	.	gene_id "MSTRG.7763"; transcript_id "MSTRG.7763.2"; exon_number "12";
chr21	StringTie	exon	37734481	37734526	1000	+	.	gene_id "MSTRG.7763"; transcript_id "MSTRG.7763.2"; exon_number "13";
chr21	StringTie	exon	37736391	37736557	1000	+	.	gene_id "MSTRG.7763"; transcript_id "MSTRG.7763.2"; exon_number "14";
chr21	StringTie	exon	37741286	37742174	1000	+	.	gene_id "MSTRG.7763"; transcript_id "MSTRG.7763.2"; exon_number "15";
chr21	StringTie	exon	37744672	37744829	1000	+	.	gene_id "MSTRG.7763"; transcript_id "MSTRG.7763.2"; exon_number "16";
chr21	StringTie	exon	37747441	37748944	1000	+	.	gene_id "MSTRG.7763"; transcript_id "MSTRG.7763.2"; exon_number "17";
chr21	StringTie	transcript	37702205	37748944	1000	+	.	gene_id "MSTRG.7763"; transcript_id "MSTRG.7763.3";
chr21	StringTie	exon	37702205	37702287	1000	+	.	gene_id "MSTRG.7763"; transcript_id "MSTRG.7763.3"; exon_number "1";
chr21	StringTie	exon	37705944	37706016	1000	+	.	gene_id "MSTRG.7763"; transcript_id "MSTRG.7763.3"; exon_number "2";
chr21	StringTie	exon	37709172	37709304	1000	+	.	gene_id "MSTRG.7763"; transcript_id "MSTRG.7763.3"; exon_number "3";
chr21	StringTie	exon	37710030	37710244	1000	+	.	gene_id "MSTRG.7763"; transcript_id "MSTRG.7763.3"; exon_number "4";
chr21	StringTie	exon	37711072	37711219	1000	+	.	gene_id "MSTRG.7763"; transcript_id "MSTRG.7763.3"; exon_number "5";
chr21	StringTie	exon	37713697	37713844	1000	+	.	gene_id "MSTRG.7763"; transcript_id "MSTRG.7763.3"; exon_number "6";
chr21	StringTie	exon	37716877	37717005	1000	+	.	gene_id "MSTRG.7763"; transcript_id "MSTRG.7763.3"; exon_number "7";
chr21	StringTie	exon	37717210	37717329	1000	+	.	gene_id "MSTRG.7763"; transcript_id "MSTRG.7763.3"; exon_number "8";
chr21	StringTie	exon	37721609	37721706	1000	+	.	gene_id "MSTRG.7763"; transcript_id "MSTRG.7763.3"; exon_number "9";
chr21	StringTie	exon	37728918	37729022	1000	+	.	gene_id "MSTRG.7763"; transcript_id "MSTRG.7763.3"; exon_number "10";
chr21	StringTie	exon	37732253	37732375	1000	+	.	gene_id "MSTRG.7763"; transcript_id "MSTRG.7763.3"; exon_number "11";
chr21	StringTie	exon	37732482	37732556	1000	+	.	gene_id "MSTRG.7763"; transcript_id "MSTRG.7763.3"; exon_number "12";
chr21	StringTie	exon	37734481	37734526	1000	+	.	gene_id "MSTRG.7763"; transcript_id "MSTRG.7763.3"; exon_number "13";
chr21	StringTie	exon	37736391	37736557	1000	+	.	gene_id "MSTRG.7763"; transcript_id "MSTRG.7763.3"; exon_number "14";
chr21	StringTie	exon	37741286	37742174	1000	+	.	gene_id "MSTRG.7763"; transcript_id "MSTRG.7763.3"; exon_number "15";
chr21	StringTie	exon	37744672	37744829	1000	+	.	gene_id "MSTRG.7763"; transcript_id "MSTRG.7763.3"; exon_number "16";
chr21	StringTie	exon	37747441	37748944	1000	+	.	gene_id "MSTRG.7763"; transcript_id "MSTRG.7763.3"; exon_number "17";
chr21	StringTie	transcript	37702210	37748944	1000	+	.	gene_id "MSTRG.7763"; transcript_id "MSTRG.7763.4";
chr21	StringTie	exon	37702210	37702291	1000	+	.	gene_id "MSTRG.7763"; transcript_id "MSTRG.7763.4"; exon_number "1";
chr21	StringTie	exon	37705944	37706016	1000	+	.	gene_id "MSTRG.7763"; transcript_id "MSTRG.7763.4"; exon_number "2";
chr21	StringTie	exon	37709172	37709304	1000	+	.	gene_id "MSTRG.7763"; transcript_id "MSTRG.7763.4"; exon_number "3";
chr21	StringTie	exon	37710030	37710244	1000	+	.	gene_id "MSTRG.7763"; transcript_id "MSTRG.7763.4"; exon_number "4";
chr21	StringTie	exon	37711072	37711219	1000	+	.	gene_id "MSTRG.7763"; transcript_id "MSTRG.7763.4"; exon_number "5";
chr21	StringTie	exon	37713697	37713844	1000	+	.	gene_id "MSTRG.7763"; transcript_id "MSTRG.7763.4"; exon_number "6";
chr21	StringTie	exon	37716877	37717005	1000	+	.	gene_id "MSTRG.7763"; transcript_id "MSTRG.7763.4"; exon_number "7";
chr21	StringTie	exon	37717210	37717329	1000	+	.	gene_id "MSTRG.7763"; transcript_id "MSTRG.7763.4"; exon_number "8";
chr21	StringTie	exon	37721609	37721706	1000	+	.	gene_id "MSTRG.7763"; transcript_id "MSTRG.7763.4"; exon_number "9";
chr21	StringTie	exon	37728918	37729022	1000	+	.	gene_id "MSTRG.7763"; transcript_id "MSTRG.7763.4"; exon_number "10";
chr21	StringTie	exon	37732253	37732375	1000	+	.	gene_id "MSTRG.7763"; transcript_id "MSTRG.7763.4"; exon_number "11";
chr21	StringTie	exon	37732482	37732556	1000	+	.	gene_id "MSTRG.7763"; transcript_id "MSTRG.7763.4"; exon_number "12";
chr21	StringTie	exon	37734481	37734526	1000	+	.	gene_id "MSTRG.7763"; transcript_id "MSTRG.7763.4"; exon_number "13";
chr21	StringTie	exon	37736391	37736557	1000	+	.	gene_id "MSTRG.7763"; transcript_id "MSTRG.7763.4"; exon_number "14";
chr21	StringTie	exon	37741286	37742174	1000	+	.	gene_id "MSTRG.7763"; transcript_id "MSTRG.7763.4"; exon_number "15";
chr21	StringTie	exon	37744672	37744829	1000	+	.	gene_id "MSTRG.7763"; transcript_id "MSTRG.7763.4"; exon_number "16";
chr21	StringTie	exon	37747441	37748944	1000	+	.	gene_id "MSTRG.7763"; transcript_id "MSTRG.7763.4"; exon_number "17";
chr21	StringTie	transcript	37705180	37748944	1000	+	.	gene_id "MSTRG.7763"; transcript_id "MSTRG.7763.5";
chr21	StringTie	exon	37705180	37705248	1000	+	.	gene_id "MSTRG.7763"; transcript_id "MSTRG.7763.5"; exon_number "1";
chr21	StringTie	exon	37705944	37706016	1000	+	.	gene_id "MSTRG.7763"; transcript_id "MSTRG.7763.5"; exon_number "2";
chr21	StringTie	exon	37709172	37709304	1000	+	.	gene_id "MSTRG.7763"; transcript_id "MSTRG.7763.5"; exon_number "3";
chr21	StringTie	exon	37710030	37710244	1000	+	.	gene_id "MSTRG.7763"; transcript_id "MSTRG.7763.5"; exon_number "4";
chr21	StringTie	exon	37711072	37711219	1000	+	.	gene_id "MSTRG.7763"; transcript_id "MSTRG.7763.5"; exon_number "5";
chr21	StringTie	exon	37713697	37713844	1000	+	.	gene_id "MSTRG.7763"; transcript_id "MSTRG.7763.5"; exon_number "6";
chr21	StringTie	exon	37716877	37717005	1000	+	.	gene_id "MSTRG.7763"; transcript_id "MSTRG.7763.5"; exon_number "7";
chr21	StringTie	exon	37717210	37717329	1000	+	.	gene_id "MSTRG.7763"; transcript_id "MSTRG.7763.5"; exon_number "8";
chr21	StringTie	exon	37721609	37721706	1000	+	.	gene_id "MSTRG.7763"; transcript_id "MSTRG.7763.5"; exon_number "9";
chr21	StringTie	exon	37728918	37729022	1000	+	.	gene_id "MSTRG.7763"; transcript_id "MSTRG.7763.5"; exon_number "10";
chr21	StringTie	exon	37732253	37732375	1000	+	.	gene_id "MSTRG.7763"; transcript_id "MSTRG.7763.5"; exon_number "11";
chr21	StringTie	exon	37732482	37732556	1000	+	.	gene_id "MSTRG.7763"; transcript_id "MSTRG.7763.5"; exon_number "12";
chr21	StringTie	exon	37734481	37734526	1000	+	.	gene_id "MSTRG.7763"; transcript_id "MSTRG.7763.5"; exon_number "13";
chr21	StringTie	exon	37736391	37736557	1000	+	.	gene_id "MSTRG.7763"; transcript_id "MSTRG.7763.5"; exon_number "14";
chr21	StringTie	exon	37741286	37742174	1000	+	.	gene_id "MSTRG.7763"; transcript_id "MSTRG.7763.5"; exon_number "15";
chr21	StringTie	exon	37744672	37744829	1000	+	.	gene_id "MSTRG.7763"; transcript_id "MSTRG.7763.5"; exon_number "16";
chr21	StringTie	exon	37747441	37748944	1000	+	.	gene_id "MSTRG.7763"; transcript_id "MSTRG.7763.5"; exon_number "17";
chr21	StringTie	transcript	37757676	37791313	1000	+	.	gene_id "MSTRG.7764"; transcript_id "MSTRG.7764.1";
chr21	StringTie	exon	37757676	37757749	1000	+	.	gene_id "MSTRG.7764"; transcript_id "MSTRG.7764.1"; exon_number "1";
chr21	StringTie	exon	37758358	37758560	1000	+	.	gene_id "MSTRG.7764"; transcript_id "MSTRG.7764.1"; exon_number "2";
chr21	StringTie	exon	37759896	37760028	1000	+	.	gene_id "MSTRG.7764"; transcript_id "MSTRG.7764.1"; exon_number "3";
chr21	StringTie	exon	37763849	37763966	1000	+	.	gene_id "MSTRG.7764"; transcript_id "MSTRG.7764.1"; exon_number "4";
chr21	StringTie	exon	37766845	37766948	1000	+	.	gene_id "MSTRG.7764"; transcript_id "MSTRG.7764.1"; exon_number "5";
chr21	StringTie	exon	37769713	37769809	1000	+	.	gene_id "MSTRG.7764"; transcript_id "MSTRG.7764.1"; exon_number "6";
chr21	StringTie	exon	37771819	37771903	1000	+	.	gene_id "MSTRG.7764"; transcript_id "MSTRG.7764.1"; exon_number "7";
chr21	StringTie	exon	37775056	37775149	1000	+	.	gene_id "MSTRG.7764"; transcript_id "MSTRG.7764.1"; exon_number "8";
chr21	StringTie	exon	37781059	37781128	1000	+	.	gene_id "MSTRG.7764"; transcript_id "MSTRG.7764.1"; exon_number "9";
chr21	StringTie	exon	37781672	37781763	1000	+	.	gene_id "MSTRG.7764"; transcript_id "MSTRG.7764.1"; exon_number "10";
chr21	StringTie	exon	37783761	37783902	1000	+	.	gene_id "MSTRG.7764"; transcript_id "MSTRG.7764.1"; exon_number "11";
chr21	StringTie	exon	37785182	37785613	1000	+	.	gene_id "MSTRG.7764"; transcript_id "MSTRG.7764.1"; exon_number "12";
chr21	StringTie	exon	37787593	37787687	1000	+	.	gene_id "MSTRG.7764"; transcript_id "MSTRG.7764.1"; exon_number "13";
chr21	StringTie	exon	37788573	37791313	1000	+	.	gene_id "MSTRG.7764"; transcript_id "MSTRG.7764.1"; exon_number "14";
chr21	StringTie	transcript	38123189	38362536	1000	-	.	gene_id "MSTRG.7765"; transcript_id "MSTRG.7765.1";
chr21	StringTie	exon	38123189	38126718	1000	-	.	gene_id "MSTRG.7765"; transcript_id "MSTRG.7765.1"; exon_number "1";
chr21	StringTie	exon	38128843	38129056	1000	-	.	gene_id "MSTRG.7765"; transcript_id "MSTRG.7765.1"; exon_number "2";
chr21	StringTie	exon	38132028	38132142	1000	-	.	gene_id "MSTRG.7765"; transcript_id "MSTRG.7765.1"; exon_number "3";
chr21	StringTie	exon	38137313	38137473	1000	-	.	gene_id "MSTRG.7765"; transcript_id "MSTRG.7765.1"; exon_number "4";
chr21	StringTie	exon	38139519	38139586	1000	-	.	gene_id "MSTRG.7765"; transcript_id "MSTRG.7765.1"; exon_number "5";
chr21	StringTie	exon	38269160	38269431	1000	-	.	gene_id "MSTRG.7765"; transcript_id "MSTRG.7765.1"; exon_number "6";
chr21	StringTie	exon	38302551	38302733	1000	-	.	gene_id "MSTRG.7765"; transcript_id "MSTRG.7765.1"; exon_number "7";
chr21	StringTie	exon	38308749	38309692	1000	-	.	gene_id "MSTRG.7765"; transcript_id "MSTRG.7765.1"; exon_number "8";
chr21	StringTie	exon	38311132	38311294	1000	-	.	gene_id "MSTRG.7765"; transcript_id "MSTRG.7765.1"; exon_number "9";
chr21	StringTie	exon	38318309	38318454	1000	-	.	gene_id "MSTRG.7765"; transcript_id "MSTRG.7765.1"; exon_number "10";
chr21	StringTie	exon	38334336	38334470	1000	-	.	gene_id "MSTRG.7765"; transcript_id "MSTRG.7765.1"; exon_number "11";
chr21	StringTie	exon	38362458	38362536	1000	-	.	gene_id "MSTRG.7765"; transcript_id "MSTRG.7765.1"; exon_number "12";
chr21	StringTie	transcript	38123493	38338864	1000	-	.	gene_id "MSTRG.7765"; transcript_id "MSTRG.7765.2";
chr21	StringTie	exon	38123493	38126718	1000	-	.	gene_id "MSTRG.7765"; transcript_id "MSTRG.7765.2"; exon_number "1";
chr21	StringTie	exon	38128843	38129056	1000	-	.	gene_id "MSTRG.7765"; transcript_id "MSTRG.7765.2"; exon_number "2";
chr21	StringTie	exon	38132028	38132142	1000	-	.	gene_id "MSTRG.7765"; transcript_id "MSTRG.7765.2"; exon_number "3";
chr21	StringTie	exon	38137313	38137473	1000	-	.	gene_id "MSTRG.7765"; transcript_id "MSTRG.7765.2"; exon_number "4";
chr21	StringTie	exon	38139519	38139586	1000	-	.	gene_id "MSTRG.7765"; transcript_id "MSTRG.7765.2"; exon_number "5";
chr21	StringTie	exon	38269160	38269431	1000	-	.	gene_id "MSTRG.7765"; transcript_id "MSTRG.7765.2"; exon_number "6";
chr21	StringTie	exon	38302551	38302733	1000	-	.	gene_id "MSTRG.7765"; transcript_id "MSTRG.7765.2"; exon_number "7";
chr21	StringTie	exon	38308749	38309692	1000	-	.	gene_id "MSTRG.7765"; transcript_id "MSTRG.7765.2"; exon_number "8";
chr21	StringTie	exon	38311132	38311294	1000	-	.	gene_id "MSTRG.7765"; transcript_id "MSTRG.7765.2"; exon_number "9";
chr21	StringTie	exon	38334336	38334470	1000	-	.	gene_id "MSTRG.7765"; transcript_id "MSTRG.7765.2"; exon_number "10";
chr21	StringTie	exon	38338744	38338864	1000	-	.	gene_id "MSTRG.7765"; transcript_id "MSTRG.7765.2"; exon_number "11";
chr21	StringTie	transcript	38123493	38362536	1000	-	.	gene_id "MSTRG.7765"; transcript_id "MSTRG.7765.3";
chr21	StringTie	exon	38123493	38126718	1000	-	.	gene_id "MSTRG.7765"; transcript_id "MSTRG.7765.3"; exon_number "1";
chr21	StringTie	exon	38128843	38129056	1000	-	.	gene_id "MSTRG.7765"; transcript_id "MSTRG.7765.3"; exon_number "2";
chr21	StringTie	exon	38132028	38132142	1000	-	.	gene_id "MSTRG.7765"; transcript_id "MSTRG.7765.3"; exon_number "3";
chr21	StringTie	exon	38137313	38137473	1000	-	.	gene_id "MSTRG.7765"; transcript_id "MSTRG.7765.3"; exon_number "4";
chr21	StringTie	exon	38139519	38139586	1000	-	.	gene_id "MSTRG.7765"; transcript_id "MSTRG.7765.3"; exon_number "5";
chr21	StringTie	exon	38269160	38269431	1000	-	.	gene_id "MSTRG.7765"; transcript_id "MSTRG.7765.3"; exon_number "6";
chr21	StringTie	exon	38302551	38302733	1000	-	.	gene_id "MSTRG.7765"; transcript_id "MSTRG.7765.3"; exon_number "7";
chr21	StringTie	exon	38308749	38309692	1000	-	.	gene_id "MSTRG.7765"; transcript_id "MSTRG.7765.3"; exon_number "8";
chr21	StringTie	exon	38311132	38311294	1000	-	.	gene_id "MSTRG.7765"; transcript_id "MSTRG.7765.3"; exon_number "9";
chr21	StringTie	exon	38334336	38334470	1000	-	.	gene_id "MSTRG.7765"; transcript_id "MSTRG.7765.3"; exon_number "10";
chr21	StringTie	exon	38362458	38362536	1000	-	.	gene_id "MSTRG.7765"; transcript_id "MSTRG.7765.3"; exon_number "11";
chr21	StringTie	transcript	38123493	38338773	1000	-	.	gene_id "MSTRG.7765"; transcript_id "MSTRG.7765.4";
chr21	StringTie	exon	38123493	38126718	1000	-	.	gene_id "MSTRG.7765"; transcript_id "MSTRG.7765.4"; exon_number "1";
chr21	StringTie	exon	38128843	38129056	1000	-	.	gene_id "MSTRG.7765"; transcript_id "MSTRG.7765.4"; exon_number "2";
chr21	StringTie	exon	38132028	38132142	1000	-	.	gene_id "MSTRG.7765"; transcript_id "MSTRG.7765.4"; exon_number "3";
chr21	StringTie	exon	38137313	38137473	1000	-	.	gene_id "MSTRG.7765"; transcript_id "MSTRG.7765.4"; exon_number "4";
chr21	StringTie	exon	38139519	38139586	1000	-	.	gene_id "MSTRG.7765"; transcript_id "MSTRG.7765.4"; exon_number "5";
chr21	StringTie	exon	38269160	38269431	1000	-	.	gene_id "MSTRG.7765"; transcript_id "MSTRG.7765.4"; exon_number "6";
chr21	StringTie	exon	38302551	38302733	1000	-	.	gene_id "MSTRG.7765"; transcript_id "MSTRG.7765.4"; exon_number "7";
chr21	StringTie	exon	38308749	38309692	1000	-	.	gene_id "MSTRG.7765"; transcript_id "MSTRG.7765.4"; exon_number "8";
chr21	StringTie	exon	38311132	38311294	1000	-	.	gene_id "MSTRG.7765"; transcript_id "MSTRG.7765.4"; exon_number "9";
chr21	StringTie	exon	38319633	38320587	1000	-	.	gene_id "MSTRG.7765"; transcript_id "MSTRG.7765.4"; exon_number "10";
chr21	StringTie	exon	38334336	38334470	1000	-	.	gene_id "MSTRG.7765"; transcript_id "MSTRG.7765.4"; exon_number "11";
chr21	StringTie	exon	38338744	38338773	1000	-	.	gene_id "MSTRG.7765"; transcript_id "MSTRG.7765.4"; exon_number "12";
chr21	StringTie	transcript	38437674	38445470	1000	-	.	gene_id "MSTRG.7766"; transcript_id "MSTRG.7766.1";
chr21	StringTie	exon	38437674	38438012	1000	-	.	gene_id "MSTRG.7766"; transcript_id "MSTRG.7766.1"; exon_number "1";
chr21	StringTie	exon	38439562	38439680	1000	-	.	gene_id "MSTRG.7766"; transcript_id "MSTRG.7766.1"; exon_number "2";
chr21	StringTie	exon	38441852	38441924	1000	-	.	gene_id "MSTRG.7766"; transcript_id "MSTRG.7766.1"; exon_number "3";
chr21	StringTie	exon	38444445	38444610	1000	-	.	gene_id "MSTRG.7766"; transcript_id "MSTRG.7766.1"; exon_number "4";
chr21	StringTie	exon	38444734	38444837	1000	-	.	gene_id "MSTRG.7766"; transcript_id "MSTRG.7766.1"; exon_number "5";
chr21	StringTie	exon	38445300	38445470	1000	-	.	gene_id "MSTRG.7766"; transcript_id "MSTRG.7766.1"; exon_number "6";
chr21	StringTie	transcript	38437674	38445200	1000	-	.	gene_id "MSTRG.7766"; transcript_id "MSTRG.7766.2";
chr21	StringTie	exon	38437674	38438012	1000	-	.	gene_id "MSTRG.7766"; transcript_id "MSTRG.7766.2"; exon_number "1";
chr21	StringTie	exon	38439562	38439680	1000	-	.	gene_id "MSTRG.7766"; transcript_id "MSTRG.7766.2"; exon_number "2";
chr21	StringTie	exon	38441852	38441924	1000	-	.	gene_id "MSTRG.7766"; transcript_id "MSTRG.7766.2"; exon_number "3";
chr21	StringTie	exon	38444734	38444837	1000	-	.	gene_id "MSTRG.7766"; transcript_id "MSTRG.7766.2"; exon_number "4";
chr21	StringTie	exon	38445148	38445200	1000	-	.	gene_id "MSTRG.7766"; transcript_id "MSTRG.7766.2"; exon_number "5";
chr21	StringTie	transcript	38445571	38575404	1000	+	.	gene_id "MSTRG.7767"; transcript_id "MSTRG.7767.1";
chr21	StringTie	exon	38445571	38445664	1000	+	.	gene_id "MSTRG.7767"; transcript_id "MSTRG.7767.1"; exon_number "1";
chr21	StringTie	exon	38459547	38459701	1000	+	.	gene_id "MSTRG.7767"; transcript_id "MSTRG.7767.1"; exon_number "2";
chr21	StringTie	exon	38460133	38460175	1000	+	.	gene_id "MSTRG.7767"; transcript_id "MSTRG.7767.1"; exon_number "3";
chr21	StringTie	exon	38460496	38460646	1000	+	.	gene_id "MSTRG.7767"; transcript_id "MSTRG.7767.1"; exon_number "4";
chr21	StringTie	exon	38461099	38461186	1000	+	.	gene_id "MSTRG.7767"; transcript_id "MSTRG.7767.1"; exon_number "5";
chr21	StringTie	exon	38462533	38462586	1000	+	.	gene_id "MSTRG.7767"; transcript_id "MSTRG.7767.1"; exon_number "6";
chr21	StringTie	exon	38463593	38463713	1000	+	.	gene_id "MSTRG.7767"; transcript_id "MSTRG.7767.1"; exon_number "7";
chr21	StringTie	exon	38466305	38466390	1000	+	.	gene_id "MSTRG.7767"; transcript_id "MSTRG.7767.1"; exon_number "8";
chr21	StringTie	exon	38467650	38467744	1000	+	.	gene_id "MSTRG.7767"; transcript_id "MSTRG.7767.1"; exon_number "9";
chr21	StringTie	exon	38468881	38468943	1000	+	.	gene_id "MSTRG.7767"; transcript_id "MSTRG.7767.1"; exon_number "10";
chr21	StringTie	exon	38480692	38480746	1000	+	.	gene_id "MSTRG.7767"; transcript_id "MSTRG.7767.1"; exon_number "11";
chr21	StringTie	exon	38494117	38494279	1000	+	.	gene_id "MSTRG.7767"; transcript_id "MSTRG.7767.1"; exon_number "12";
chr21	StringTie	exon	38495283	38495328	1000	+	.	gene_id "MSTRG.7767"; transcript_id "MSTRG.7767.1"; exon_number "13";
chr21	StringTie	exon	38496919	38497042	1000	+	.	gene_id "MSTRG.7767"; transcript_id "MSTRG.7767.1"; exon_number "14";
chr21	StringTie	exon	38498380	38498443	1000	+	.	gene_id "MSTRG.7767"; transcript_id "MSTRG.7767.1"; exon_number "15";
chr21	StringTie	exon	38501303	38501363	1000	+	.	gene_id "MSTRG.7767"; transcript_id "MSTRG.7767.1"; exon_number "16";
chr21	StringTie	exon	38504982	38505066	1000	+	.	gene_id "MSTRG.7767"; transcript_id "MSTRG.7767.1"; exon_number "17";
chr21	StringTie	exon	38507680	38507814	1000	+	.	gene_id "MSTRG.7767"; transcript_id "MSTRG.7767.1"; exon_number "18";
chr21	StringTie	exon	38510934	38511014	1000	+	.	gene_id "MSTRG.7767"; transcript_id "MSTRG.7767.1"; exon_number "19";
chr21	StringTie	exon	38512861	38512973	1000	+	.	gene_id "MSTRG.7767"; transcript_id "MSTRG.7767.1"; exon_number "20";
chr21	StringTie	exon	38516825	38516945	1000	+	.	gene_id "MSTRG.7767"; transcript_id "MSTRG.7767.1"; exon_number "21";
chr21	StringTie	exon	38519781	38519903	1000	+	.	gene_id "MSTRG.7767"; transcript_id "MSTRG.7767.1"; exon_number "22";
chr21	StringTie	exon	38520846	38520947	1000	+	.	gene_id "MSTRG.7767"; transcript_id "MSTRG.7767.1"; exon_number "23";
chr21	StringTie	exon	38522378	38522470	1000	+	.	gene_id "MSTRG.7767"; transcript_id "MSTRG.7767.1"; exon_number "24";
chr21	StringTie	exon	38523120	38523184	1000	+	.	gene_id "MSTRG.7767"; transcript_id "MSTRG.7767.1"; exon_number "25";
chr21	StringTie	exon	38524193	38524329	1000	+	.	gene_id "MSTRG.7767"; transcript_id "MSTRG.7767.1"; exon_number "26";
chr21	StringTie	exon	38525251	38525577	1000	+	.	gene_id "MSTRG.7767"; transcript_id "MSTRG.7767.1"; exon_number "27";
chr21	StringTie	exon	38528957	38529208	1000	+	.	gene_id "MSTRG.7767"; transcript_id "MSTRG.7767.1"; exon_number "28";
chr21	StringTie	exon	38532001	38532047	1000	+	.	gene_id "MSTRG.7767"; transcript_id "MSTRG.7767.1"; exon_number "29";
chr21	StringTie	exon	38533104	38533160	1000	+	.	gene_id "MSTRG.7767"; transcript_id "MSTRG.7767.1"; exon_number "30";
chr21	StringTie	exon	38534292	38534365	1000	+	.	gene_id "MSTRG.7767"; transcript_id "MSTRG.7767.1"; exon_number "31";
chr21	StringTie	exon	38536353	38536517	1000	+	.	gene_id "MSTRG.7767"; transcript_id "MSTRG.7767.1"; exon_number "32";
chr21	StringTie	exon	38537852	38538917	1000	+	.	gene_id "MSTRG.7767"; transcript_id "MSTRG.7767.1"; exon_number "33";
chr21	StringTie	exon	38539857	38539922	1000	+	.	gene_id "MSTRG.7767"; transcript_id "MSTRG.7767.1"; exon_number "34";
chr21	StringTie	exon	38544897	38545046	1000	+	.	gene_id "MSTRG.7767"; transcript_id "MSTRG.7767.1"; exon_number "35";
chr21	StringTie	exon	38555076	38555215	1000	+	.	gene_id "MSTRG.7767"; transcript_id "MSTRG.7767.1"; exon_number "36";
chr21	StringTie	exon	38558007	38558075	1000	+	.	gene_id "MSTRG.7767"; transcript_id "MSTRG.7767.1"; exon_number "37";
chr21	StringTie	exon	38559350	38559446	1000	+	.	gene_id "MSTRG.7767"; transcript_id "MSTRG.7767.1"; exon_number "38";
chr21	StringTie	exon	38560796	38560896	1000	+	.	gene_id "MSTRG.7767"; transcript_id "MSTRG.7767.1"; exon_number "39";
chr21	StringTie	exon	38563635	38563725	1000	+	.	gene_id "MSTRG.7767"; transcript_id "MSTRG.7767.1"; exon_number "40";
chr21	StringTie	exon	38564413	38564514	1000	+	.	gene_id "MSTRG.7767"; transcript_id "MSTRG.7767.1"; exon_number "41";
chr21	StringTie	exon	38567976	38568337	1000	+	.	gene_id "MSTRG.7767"; transcript_id "MSTRG.7767.1"; exon_number "42";
chr21	StringTie	exon	38569871	38569997	1000	+	.	gene_id "MSTRG.7767"; transcript_id "MSTRG.7767.1"; exon_number "43";
chr21	StringTie	exon	38570183	38570326	1000	+	.	gene_id "MSTRG.7767"; transcript_id "MSTRG.7767.1"; exon_number "44";
chr21	StringTie	exon	38572533	38572625	1000	+	.	gene_id "MSTRG.7767"; transcript_id "MSTRG.7767.1"; exon_number "45";
chr21	StringTie	exon	38573741	38575404	1000	+	.	gene_id "MSTRG.7767"; transcript_id "MSTRG.7767.1"; exon_number "46";
chr21	StringTie	transcript	38445590	38575404	1000	+	.	gene_id "MSTRG.7767"; transcript_id "MSTRG.7767.2";
chr21	StringTie	exon	38445590	38445773	1000	+	.	gene_id "MSTRG.7767"; transcript_id "MSTRG.7767.2"; exon_number "1";
chr21	StringTie	exon	38459547	38459701	1000	+	.	gene_id "MSTRG.7767"; transcript_id "MSTRG.7767.2"; exon_number "2";
chr21	StringTie	exon	38460133	38460175	1000	+	.	gene_id "MSTRG.7767"; transcript_id "MSTRG.7767.2"; exon_number "3";
chr21	StringTie	exon	38460496	38460646	1000	+	.	gene_id "MSTRG.7767"; transcript_id "MSTRG.7767.2"; exon_number "4";
chr21	StringTie	exon	38461099	38461186	1000	+	.	gene_id "MSTRG.7767"; transcript_id "MSTRG.7767.2"; exon_number "5";
chr21	StringTie	exon	38462533	38462586	1000	+	.	gene_id "MSTRG.7767"; transcript_id "MSTRG.7767.2"; exon_number "6";
chr21	StringTie	exon	38463593	38463713	1000	+	.	gene_id "MSTRG.7767"; transcript_id "MSTRG.7767.2"; exon_number "7";
chr21	StringTie	exon	38466305	38466390	1000	+	.	gene_id "MSTRG.7767"; transcript_id "MSTRG.7767.2"; exon_number "8";
chr21	StringTie	exon	38467650	38467744	1000	+	.	gene_id "MSTRG.7767"; transcript_id "MSTRG.7767.2"; exon_number "9";
chr21	StringTie	exon	38468881	38468943	1000	+	.	gene_id "MSTRG.7767"; transcript_id "MSTRG.7767.2"; exon_number "10";
chr21	StringTie	exon	38480692	38480746	1000	+	.	gene_id "MSTRG.7767"; transcript_id "MSTRG.7767.2"; exon_number "11";
chr21	StringTie	exon	38494117	38494279	1000	+	.	gene_id "MSTRG.7767"; transcript_id "MSTRG.7767.2"; exon_number "12";
chr21	StringTie	exon	38495283	38495328	1000	+	.	gene_id "MSTRG.7767"; transcript_id "MSTRG.7767.2"; exon_number "13";
chr21	StringTie	exon	38496919	38497042	1000	+	.	gene_id "MSTRG.7767"; transcript_id "MSTRG.7767.2"; exon_number "14";
chr21	StringTie	exon	38498380	38498443	1000	+	.	gene_id "MSTRG.7767"; transcript_id "MSTRG.7767.2"; exon_number "15";
chr21	StringTie	exon	38501303	38501363	1000	+	.	gene_id "MSTRG.7767"; transcript_id "MSTRG.7767.2"; exon_number "16";
chr21	StringTie	exon	38504982	38505066	1000	+	.	gene_id "MSTRG.7767"; transcript_id "MSTRG.7767.2"; exon_number "17";
chr21	StringTie	exon	38507680	38507814	1000	+	.	gene_id "MSTRG.7767"; transcript_id "MSTRG.7767.2"; exon_number "18";
chr21	StringTie	exon	38510934	38511014	1000	+	.	gene_id "MSTRG.7767"; transcript_id "MSTRG.7767.2"; exon_number "19";
chr21	StringTie	exon	38512861	38512973	1000	+	.	gene_id "MSTRG.7767"; transcript_id "MSTRG.7767.2"; exon_number "20";
chr21	StringTie	exon	38516825	38516945	1000	+	.	gene_id "MSTRG.7767"; transcript_id "MSTRG.7767.2"; exon_number "21";
chr21	StringTie	exon	38519781	38519903	1000	+	.	gene_id "MSTRG.7767"; transcript_id "MSTRG.7767.2"; exon_number "22";
chr21	StringTie	exon	38520846	38520947	1000	+	.	gene_id "MSTRG.7767"; transcript_id "MSTRG.7767.2"; exon_number "23";
chr21	StringTie	exon	38522378	38522470	1000	+	.	gene_id "MSTRG.7767"; transcript_id "MSTRG.7767.2"; exon_number "24";
chr21	StringTie	exon	38523120	38523184	1000	+	.	gene_id "MSTRG.7767"; transcript_id "MSTRG.7767.2"; exon_number "25";
chr21	StringTie	exon	38524193	38524329	1000	+	.	gene_id "MSTRG.7767"; transcript_id "MSTRG.7767.2"; exon_number "26";
chr21	StringTie	exon	38525251	38525577	1000	+	.	gene_id "MSTRG.7767"; transcript_id "MSTRG.7767.2"; exon_number "27";
chr21	StringTie	exon	38528957	38529208	1000	+	.	gene_id "MSTRG.7767"; transcript_id "MSTRG.7767.2"; exon_number "28";
chr21	StringTie	exon	38532001	38532047	1000	+	.	gene_id "MSTRG.7767"; transcript_id "MSTRG.7767.2"; exon_number "29";
chr21	StringTie	exon	38533104	38533160	1000	+	.	gene_id "MSTRG.7767"; transcript_id "MSTRG.7767.2"; exon_number "30";
chr21	StringTie	exon	38534292	38534365	1000	+	.	gene_id "MSTRG.7767"; transcript_id "MSTRG.7767.2"; exon_number "31";
chr21	StringTie	exon	38536353	38536517	1000	+	.	gene_id "MSTRG.7767"; transcript_id "MSTRG.7767.2"; exon_number "32";
chr21	StringTie	exon	38537852	38538917	1000	+	.	gene_id "MSTRG.7767"; transcript_id "MSTRG.7767.2"; exon_number "33";
chr21	StringTie	exon	38539857	38539922	1000	+	.	gene_id "MSTRG.7767"; transcript_id "MSTRG.7767.2"; exon_number "34";
chr21	StringTie	exon	38544897	38545046	1000	+	.	gene_id "MSTRG.7767"; transcript_id "MSTRG.7767.2"; exon_number "35";
chr21	StringTie	exon	38555076	38555215	1000	+	.	gene_id "MSTRG.7767"; transcript_id "MSTRG.7767.2"; exon_number "36";
chr21	StringTie	exon	38558007	38558075	1000	+	.	gene_id "MSTRG.7767"; transcript_id "MSTRG.7767.2"; exon_number "37";
chr21	StringTie	exon	38559350	38559446	1000	+	.	gene_id "MSTRG.7767"; transcript_id "MSTRG.7767.2"; exon_number "38";
chr21	StringTie	exon	38560796	38560896	1000	+	.	gene_id "MSTRG.7767"; transcript_id "MSTRG.7767.2"; exon_number "39";
chr21	StringTie	exon	38563635	38563725	1000	+	.	gene_id "MSTRG.7767"; transcript_id "MSTRG.7767.2"; exon_number "40";
chr21	StringTie	exon	38564413	38564514	1000	+	.	gene_id "MSTRG.7767"; transcript_id "MSTRG.7767.2"; exon_number "41";
chr21	StringTie	exon	38567976	38568337	1000	+	.	gene_id "MSTRG.7767"; transcript_id "MSTRG.7767.2"; exon_number "42";
chr21	StringTie	exon	38569871	38569997	1000	+	.	gene_id "MSTRG.7767"; transcript_id "MSTRG.7767.2"; exon_number "43";
chr21	StringTie	exon	38570183	38570326	1000	+	.	gene_id "MSTRG.7767"; transcript_id "MSTRG.7767.2"; exon_number "44";
chr21	StringTie	exon	38572533	38572625	1000	+	.	gene_id "MSTRG.7767"; transcript_id "MSTRG.7767.2"; exon_number "45";
chr21	StringTie	exon	38573741	38575404	1000	+	.	gene_id "MSTRG.7767"; transcript_id "MSTRG.7767.2"; exon_number "46";
chr21	StringTie	transcript	38445590	38575404	1000	+	.	gene_id "MSTRG.7767"; transcript_id "MSTRG.7767.3";
chr21	StringTie	exon	38445590	38445664	1000	+	.	gene_id "MSTRG.7767"; transcript_id "MSTRG.7767.3"; exon_number "1";
chr21	StringTie	exon	38480692	38480746	1000	+	.	gene_id "MSTRG.7767"; transcript_id "MSTRG.7767.3"; exon_number "2";
chr21	StringTie	exon	38494117	38494279	1000	+	.	gene_id "MSTRG.7767"; transcript_id "MSTRG.7767.3"; exon_number "3";
chr21	StringTie	exon	38495283	38495328	1000	+	.	gene_id "MSTRG.7767"; transcript_id "MSTRG.7767.3"; exon_number "4";
chr21	StringTie	exon	38496919	38497042	1000	+	.	gene_id "MSTRG.7767"; transcript_id "MSTRG.7767.3"; exon_number "5";
chr21	StringTie	exon	38498380	38498443	1000	+	.	gene_id "MSTRG.7767"; transcript_id "MSTRG.7767.3"; exon_number "6";
chr21	StringTie	exon	38501303	38501363	1000	+	.	gene_id "MSTRG.7767"; transcript_id "MSTRG.7767.3"; exon_number "7";
chr21	StringTie	exon	38504982	38505066	1000	+	.	gene_id "MSTRG.7767"; transcript_id "MSTRG.7767.3"; exon_number "8";
chr21	StringTie	exon	38507680	38507814	1000	+	.	gene_id "MSTRG.7767"; transcript_id "MSTRG.7767.3"; exon_number "9";
chr21	StringTie	exon	38510934	38511014	1000	+	.	gene_id "MSTRG.7767"; transcript_id "MSTRG.7767.3"; exon_number "10";
chr21	StringTie	exon	38512861	38512973	1000	+	.	gene_id "MSTRG.7767"; transcript_id "MSTRG.7767.3"; exon_number "11";
chr21	StringTie	exon	38516825	38516945	1000	+	.	gene_id "MSTRG.7767"; transcript_id "MSTRG.7767.3"; exon_number "12";
chr21	StringTie	exon	38519781	38519903	1000	+	.	gene_id "MSTRG.7767"; transcript_id "MSTRG.7767.3"; exon_number "13";
chr21	StringTie	exon	38520846	38520947	1000	+	.	gene_id "MSTRG.7767"; transcript_id "MSTRG.7767.3"; exon_number "14";
chr21	StringTie	exon	38522378	38522470	1000	+	.	gene_id "MSTRG.7767"; transcript_id "MSTRG.7767.3"; exon_number "15";
chr21	StringTie	exon	38523120	38523184	1000	+	.	gene_id "MSTRG.7767"; transcript_id "MSTRG.7767.3"; exon_number "16";
chr21	StringTie	exon	38524193	38524329	1000	+	.	gene_id "MSTRG.7767"; transcript_id "MSTRG.7767.3"; exon_number "17";
chr21	StringTie	exon	38525251	38525577	1000	+	.	gene_id "MSTRG.7767"; transcript_id "MSTRG.7767.3"; exon_number "18";
chr21	StringTie	exon	38528957	38529208	1000	+	.	gene_id "MSTRG.7767"; transcript_id "MSTRG.7767.3"; exon_number "19";
chr21	StringTie	exon	38532001	38532047	1000	+	.	gene_id "MSTRG.7767"; transcript_id "MSTRG.7767.3"; exon_number "20";
chr21	StringTie	exon	38533104	38533160	1000	+	.	gene_id "MSTRG.7767"; transcript_id "MSTRG.7767.3"; exon_number "21";
chr21	StringTie	exon	38534292	38534365	1000	+	.	gene_id "MSTRG.7767"; transcript_id "MSTRG.7767.3"; exon_number "22";
chr21	StringTie	exon	38536353	38536517	1000	+	.	gene_id "MSTRG.7767"; transcript_id "MSTRG.7767.3"; exon_number "23";
chr21	StringTie	exon	38537852	38538917	1000	+	.	gene_id "MSTRG.7767"; transcript_id "MSTRG.7767.3"; exon_number "24";
chr21	StringTie	exon	38539857	38539922	1000	+	.	gene_id "MSTRG.7767"; transcript_id "MSTRG.7767.3"; exon_number "25";
chr21	StringTie	exon	38544897	38545046	1000	+	.	gene_id "MSTRG.7767"; transcript_id "MSTRG.7767.3"; exon_number "26";
chr21	StringTie	exon	38555076	38555215	1000	+	.	gene_id "MSTRG.7767"; transcript_id "MSTRG.7767.3"; exon_number "27";
chr21	StringTie	exon	38558007	38558075	1000	+	.	gene_id "MSTRG.7767"; transcript_id "MSTRG.7767.3"; exon_number "28";
chr21	StringTie	exon	38559350	38559446	1000	+	.	gene_id "MSTRG.7767"; transcript_id "MSTRG.7767.3"; exon_number "29";
chr21	StringTie	exon	38560796	38560896	1000	+	.	gene_id "MSTRG.7767"; transcript_id "MSTRG.7767.3"; exon_number "30";
chr21	StringTie	exon	38563635	38563725	1000	+	.	gene_id "MSTRG.7767"; transcript_id "MSTRG.7767.3"; exon_number "31";
chr21	StringTie	exon	38564413	38564514	1000	+	.	gene_id "MSTRG.7767"; transcript_id "MSTRG.7767.3"; exon_number "32";
chr21	StringTie	exon	38567976	38568337	1000	+	.	gene_id "MSTRG.7767"; transcript_id "MSTRG.7767.3"; exon_number "33";
chr21	StringTie	exon	38569871	38569997	1000	+	.	gene_id "MSTRG.7767"; transcript_id "MSTRG.7767.3"; exon_number "34";
chr21	StringTie	exon	38570183	38570326	1000	+	.	gene_id "MSTRG.7767"; transcript_id "MSTRG.7767.3"; exon_number "35";
chr21	StringTie	exon	38572533	38572625	1000	+	.	gene_id "MSTRG.7767"; transcript_id "MSTRG.7767.3"; exon_number "36";
chr21	StringTie	exon	38573741	38575404	1000	+	.	gene_id "MSTRG.7767"; transcript_id "MSTRG.7767.3"; exon_number "37";
chr21	StringTie	transcript	38445590	38559449	1000	+	.	gene_id "MSTRG.7767"; transcript_id "MSTRG.7767.4";
chr21	StringTie	exon	38445590	38445773	1000	+	.	gene_id "MSTRG.7767"; transcript_id "MSTRG.7767.4"; exon_number "1";
chr21	StringTie	exon	38480692	38480746	1000	+	.	gene_id "MSTRG.7767"; transcript_id "MSTRG.7767.4"; exon_number "2";
chr21	StringTie	exon	38494117	38494279	1000	+	.	gene_id "MSTRG.7767"; transcript_id "MSTRG.7767.4"; exon_number "3";
chr21	StringTie	exon	38495283	38495328	1000	+	.	gene_id "MSTRG.7767"; transcript_id "MSTRG.7767.4"; exon_number "4";
chr21	StringTie	exon	38496919	38497042	1000	+	.	gene_id "MSTRG.7767"; transcript_id "MSTRG.7767.4"; exon_number "5";
chr21	StringTie	exon	38498380	38498443	1000	+	.	gene_id "MSTRG.7767"; transcript_id "MSTRG.7767.4"; exon_number "6";
chr21	StringTie	exon	38501303	38501363	1000	+	.	gene_id "MSTRG.7767"; transcript_id "MSTRG.7767.4"; exon_number "7";
chr21	StringTie	exon	38504982	38505066	1000	+	.	gene_id "MSTRG.7767"; transcript_id "MSTRG.7767.4"; exon_number "8";
chr21	StringTie	exon	38507680	38507814	1000	+	.	gene_id "MSTRG.7767"; transcript_id "MSTRG.7767.4"; exon_number "9";
chr21	StringTie	exon	38510934	38511014	1000	+	.	gene_id "MSTRG.7767"; transcript_id "MSTRG.7767.4"; exon_number "10";
chr21	StringTie	exon	38512861	38512973	1000	+	.	gene_id "MSTRG.7767"; transcript_id "MSTRG.7767.4"; exon_number "11";
chr21	StringTie	exon	38516825	38516945	1000	+	.	gene_id "MSTRG.7767"; transcript_id "MSTRG.7767.4"; exon_number "12";
chr21	StringTie	exon	38519781	38519903	1000	+	.	gene_id "MSTRG.7767"; transcript_id "MSTRG.7767.4"; exon_number "13";
chr21	StringTie	exon	38520846	38520947	1000	+	.	gene_id "MSTRG.7767"; transcript_id "MSTRG.7767.4"; exon_number "14";
chr21	StringTie	exon	38522378	38522470	1000	+	.	gene_id "MSTRG.7767"; transcript_id "MSTRG.7767.4"; exon_number "15";
chr21	StringTie	exon	38523120	38523184	1000	+	.	gene_id "MSTRG.7767"; transcript_id "MSTRG.7767.4"; exon_number "16";
chr21	StringTie	exon	38524193	38524329	1000	+	.	gene_id "MSTRG.7767"; transcript_id "MSTRG.7767.4"; exon_number "17";
chr21	StringTie	exon	38525251	38525577	1000	+	.	gene_id "MSTRG.7767"; transcript_id "MSTRG.7767.4"; exon_number "18";
chr21	StringTie	exon	38528957	38529208	1000	+	.	gene_id "MSTRG.7767"; transcript_id "MSTRG.7767.4"; exon_number "19";
chr21	StringTie	exon	38532001	38532047	1000	+	.	gene_id "MSTRG.7767"; transcript_id "MSTRG.7767.4"; exon_number "20";
chr21	StringTie	exon	38533104	38533160	1000	+	.	gene_id "MSTRG.7767"; transcript_id "MSTRG.7767.4"; exon_number "21";
chr21	StringTie	exon	38534292	38534365	1000	+	.	gene_id "MSTRG.7767"; transcript_id "MSTRG.7767.4"; exon_number "22";
chr21	StringTie	exon	38536353	38536517	1000	+	.	gene_id "MSTRG.7767"; transcript_id "MSTRG.7767.4"; exon_number "23";
chr21	StringTie	exon	38537852	38538917	1000	+	.	gene_id "MSTRG.7767"; transcript_id "MSTRG.7767.4"; exon_number "24";
chr21	StringTie	exon	38539857	38539922	1000	+	.	gene_id "MSTRG.7767"; transcript_id "MSTRG.7767.4"; exon_number "25";
chr21	StringTie	exon	38544897	38545046	1000	+	.	gene_id "MSTRG.7767"; transcript_id "MSTRG.7767.4"; exon_number "26";
chr21	StringTie	exon	38555076	38555215	1000	+	.	gene_id "MSTRG.7767"; transcript_id "MSTRG.7767.4"; exon_number "27";
chr21	StringTie	exon	38558007	38558075	1000	+	.	gene_id "MSTRG.7767"; transcript_id "MSTRG.7767.4"; exon_number "28";
chr21	StringTie	exon	38559350	38559449	1000	+	.	gene_id "MSTRG.7767"; transcript_id "MSTRG.7767.4"; exon_number "29";
chr21	StringTie	transcript	38560794	38575404	1000	+	.	gene_id "MSTRG.7767"; transcript_id "MSTRG.7767.5";
chr21	StringTie	exon	38560794	38560896	1000	+	.	gene_id "MSTRG.7767"; transcript_id "MSTRG.7767.5"; exon_number "1";
chr21	StringTie	exon	38563635	38563725	1000	+	.	gene_id "MSTRG.7767"; transcript_id "MSTRG.7767.5"; exon_number "2";
chr21	StringTie	exon	38567976	38568337	1000	+	.	gene_id "MSTRG.7767"; transcript_id "MSTRG.7767.5"; exon_number "3";
chr21	StringTie	exon	38569871	38569997	1000	+	.	gene_id "MSTRG.7767"; transcript_id "MSTRG.7767.5"; exon_number "4";
chr21	StringTie	exon	38570183	38570326	1000	+	.	gene_id "MSTRG.7767"; transcript_id "MSTRG.7767.5"; exon_number "5";
chr21	StringTie	exon	38572533	38572625	1000	+	.	gene_id "MSTRG.7767"; transcript_id "MSTRG.7767.5"; exon_number "6";
chr21	StringTie	exon	38573741	38575404	1000	+	.	gene_id "MSTRG.7767"; transcript_id "MSTRG.7767.5"; exon_number "7";
chr21	StringTie	transcript	38595728	38640262	1000	-	.	gene_id "MSTRG.7768"; transcript_id "MSTRG.7768.1";
chr21	StringTie	exon	38595728	38597927	1000	-	.	gene_id "MSTRG.7768"; transcript_id "MSTRG.7768.1"; exon_number "1";
chr21	StringTie	exon	38599955	38600107	1000	-	.	gene_id "MSTRG.7768"; transcript_id "MSTRG.7768.1"; exon_number "2";
chr21	StringTie	exon	38600524	38600674	1000	-	.	gene_id "MSTRG.7768"; transcript_id "MSTRG.7768.1"; exon_number "3";
chr21	StringTie	exon	38604678	38604752	1000	-	.	gene_id "MSTRG.7768"; transcript_id "MSTRG.7768.1"; exon_number "4";
chr21	StringTie	exon	38605663	38605743	1000	-	.	gene_id "MSTRG.7768"; transcript_id "MSTRG.7768.1"; exon_number "5";
chr21	StringTie	exon	38610761	38610910	1000	-	.	gene_id "MSTRG.7768"; transcript_id "MSTRG.7768.1"; exon_number "6";
chr21	StringTie	exon	38612797	38612940	1000	-	.	gene_id "MSTRG.7768"; transcript_id "MSTRG.7768.1"; exon_number "7";
chr21	StringTie	exon	38639539	38640262	1000	-	.	gene_id "MSTRG.7768"; transcript_id "MSTRG.7768.1"; exon_number "8";
chr21	StringTie	transcript	38595728	38639647	1000	-	.	gene_id "MSTRG.7768"; transcript_id "MSTRG.7768.2";
chr21	StringTie	exon	38595728	38597927	1000	-	.	gene_id "MSTRG.7768"; transcript_id "MSTRG.7768.2"; exon_number "1";
chr21	StringTie	exon	38599955	38600107	1000	-	.	gene_id "MSTRG.7768"; transcript_id "MSTRG.7768.2"; exon_number "2";
chr21	StringTie	exon	38600543	38600674	1000	-	.	gene_id "MSTRG.7768"; transcript_id "MSTRG.7768.2"; exon_number "3";
chr21	StringTie	exon	38604678	38604752	1000	-	.	gene_id "MSTRG.7768"; transcript_id "MSTRG.7768.2"; exon_number "4";
chr21	StringTie	exon	38605663	38605743	1000	-	.	gene_id "MSTRG.7768"; transcript_id "MSTRG.7768.2"; exon_number "5";
chr21	StringTie	exon	38610761	38610910	1000	-	.	gene_id "MSTRG.7768"; transcript_id "MSTRG.7768.2"; exon_number "6";
chr21	StringTie	exon	38612797	38612940	1000	-	.	gene_id "MSTRG.7768"; transcript_id "MSTRG.7768.2"; exon_number "7";
chr21	StringTie	exon	38639539	38639647	1000	-	.	gene_id "MSTRG.7768"; transcript_id "MSTRG.7768.2"; exon_number "8";
chr21	StringTie	transcript	38595728	38639623	1000	-	.	gene_id "MSTRG.7768"; transcript_id "MSTRG.7768.3";
chr21	StringTie	exon	38595728	38597927	1000	-	.	gene_id "MSTRG.7768"; transcript_id "MSTRG.7768.3"; exon_number "1";
chr21	StringTie	exon	38599955	38600107	1000	-	.	gene_id "MSTRG.7768"; transcript_id "MSTRG.7768.3"; exon_number "2";
chr21	StringTie	exon	38600543	38600674	1000	-	.	gene_id "MSTRG.7768"; transcript_id "MSTRG.7768.3"; exon_number "3";
chr21	StringTie	exon	38604678	38604752	1000	-	.	gene_id "MSTRG.7768"; transcript_id "MSTRG.7768.3"; exon_number "4";
chr21	StringTie	exon	38610761	38610910	1000	-	.	gene_id "MSTRG.7768"; transcript_id "MSTRG.7768.3"; exon_number "5";
chr21	StringTie	exon	38612797	38612940	1000	-	.	gene_id "MSTRG.7768"; transcript_id "MSTRG.7768.3"; exon_number "6";
chr21	StringTie	exon	38639539	38639623	1000	-	.	gene_id "MSTRG.7768"; transcript_id "MSTRG.7768.3"; exon_number "7";
chr21	StringTie	transcript	38597773	38639647	1000	-	.	gene_id "MSTRG.7768"; transcript_id "MSTRG.7768.4";
chr21	StringTie	exon	38597773	38597927	1000	-	.	gene_id "MSTRG.7768"; transcript_id "MSTRG.7768.4"; exon_number "1";
chr21	StringTie	exon	38599955	38600107	1000	-	.	gene_id "MSTRG.7768"; transcript_id "MSTRG.7768.4"; exon_number "2";
chr21	StringTie	exon	38600524	38600674	1000	-	.	gene_id "MSTRG.7768"; transcript_id "MSTRG.7768.4"; exon_number "3";
chr21	StringTie	exon	38604678	38604752	1000	-	.	gene_id "MSTRG.7768"; transcript_id "MSTRG.7768.4"; exon_number "4";
chr21	StringTie	exon	38610761	38610910	1000	-	.	gene_id "MSTRG.7768"; transcript_id "MSTRG.7768.4"; exon_number "5";
chr21	StringTie	exon	38612797	38612940	1000	-	.	gene_id "MSTRG.7768"; transcript_id "MSTRG.7768.4"; exon_number "6";
chr21	StringTie	exon	38639539	38639647	1000	-	.	gene_id "MSTRG.7768"; transcript_id "MSTRG.7768.4"; exon_number "7";
chr21	StringTie	transcript	38633383	38639623	1000	-	.	gene_id "MSTRG.7768"; transcript_id "MSTRG.7768.5";
chr21	StringTie	exon	38633383	38634238	1000	-	.	gene_id "MSTRG.7768"; transcript_id "MSTRG.7768.5"; exon_number "1";
chr21	StringTie	exon	38639539	38639623	1000	-	.	gene_id "MSTRG.7768"; transcript_id "MSTRG.7768.5"; exon_number "2";
chr21	StringTie	transcript	38738260	38889753	1000	+	.	gene_id "MSTRG.7769"; transcript_id "MSTRG.7769.1";
chr21	StringTie	exon	38738260	38739930	1000	+	.	gene_id "MSTRG.7769"; transcript_id "MSTRG.7769.1"; exon_number "1";
chr21	StringTie	exon	38792601	38792686	1000	+	.	gene_id "MSTRG.7769"; transcript_id "MSTRG.7769.1"; exon_number "2";
chr21	StringTie	exon	38844986	38845182	1000	+	.	gene_id "MSTRG.7769"; transcript_id "MSTRG.7769.1"; exon_number "3";
chr21	StringTie	exon	38850510	38850602	1000	+	.	gene_id "MSTRG.7769"; transcript_id "MSTRG.7769.1"; exon_number "4";
chr21	StringTie	exon	38852940	38853128	1000	+	.	gene_id "MSTRG.7769"; transcript_id "MSTRG.7769.1"; exon_number "5";
chr21	StringTie	exon	38858769	38858916	1000	+	.	gene_id "MSTRG.7769"; transcript_id "MSTRG.7769.1"; exon_number "6";
chr21	StringTie	exon	38862477	38862763	1000	+	.	gene_id "MSTRG.7769"; transcript_id "MSTRG.7769.1"; exon_number "7";
chr21	StringTie	exon	38865319	38865465	1000	+	.	gene_id "MSTRG.7769"; transcript_id "MSTRG.7769.1"; exon_number "8";
chr21	StringTie	exon	38868420	38868560	1000	+	.	gene_id "MSTRG.7769"; transcript_id "MSTRG.7769.1"; exon_number "9";
chr21	StringTie	exon	38877586	38877892	1000	+	.	gene_id "MSTRG.7769"; transcript_id "MSTRG.7769.1"; exon_number "10";
chr21	StringTie	exon	38878402	38878526	1000	+	.	gene_id "MSTRG.7769"; transcript_id "MSTRG.7769.1"; exon_number "11";
chr21	StringTie	exon	38884214	38889753	1000	+	.	gene_id "MSTRG.7769"; transcript_id "MSTRG.7769.1"; exon_number "12";
chr21	StringTie	transcript	38739236	38888973	1000	+	.	gene_id "MSTRG.7769"; transcript_id "MSTRG.7769.2";
chr21	StringTie	exon	38739236	38739930	1000	+	.	gene_id "MSTRG.7769"; transcript_id "MSTRG.7769.2"; exon_number "1";
chr21	StringTie	exon	38792601	38792686	1000	+	.	gene_id "MSTRG.7769"; transcript_id "MSTRG.7769.2"; exon_number "2";
chr21	StringTie	exon	38844986	38845182	1000	+	.	gene_id "MSTRG.7769"; transcript_id "MSTRG.7769.2"; exon_number "3";
chr21	StringTie	exon	38850483	38850602	1000	+	.	gene_id "MSTRG.7769"; transcript_id "MSTRG.7769.2"; exon_number "4";
chr21	StringTie	exon	38852940	38853128	1000	+	.	gene_id "MSTRG.7769"; transcript_id "MSTRG.7769.2"; exon_number "5";
chr21	StringTie	exon	38858769	38858916	1000	+	.	gene_id "MSTRG.7769"; transcript_id "MSTRG.7769.2"; exon_number "6";
chr21	StringTie	exon	38862477	38862763	1000	+	.	gene_id "MSTRG.7769"; transcript_id "MSTRG.7769.2"; exon_number "7";
chr21	StringTie	exon	38865319	38865465	1000	+	.	gene_id "MSTRG.7769"; transcript_id "MSTRG.7769.2"; exon_number "8";
chr21	StringTie	exon	38868420	38868560	1000	+	.	gene_id "MSTRG.7769"; transcript_id "MSTRG.7769.2"; exon_number "9";
chr21	StringTie	exon	38877586	38877892	1000	+	.	gene_id "MSTRG.7769"; transcript_id "MSTRG.7769.2"; exon_number "10";
chr21	StringTie	exon	38878402	38878526	1000	+	.	gene_id "MSTRG.7769"; transcript_id "MSTRG.7769.2"; exon_number "11";
chr21	StringTie	exon	38884214	38888973	1000	+	.	gene_id "MSTRG.7769"; transcript_id "MSTRG.7769.2"; exon_number "12";
chr21	StringTie	transcript	38792602	38884889	1000	+	.	gene_id "MSTRG.7769"; transcript_id "MSTRG.7769.3";
chr21	StringTie	exon	38792602	38792686	1000	+	.	gene_id "MSTRG.7769"; transcript_id "MSTRG.7769.3"; exon_number "1";
chr21	StringTie	exon	38794076	38794168	1000	+	.	gene_id "MSTRG.7769"; transcript_id "MSTRG.7769.3"; exon_number "2";
chr21	StringTie	exon	38844986	38845182	1000	+	.	gene_id "MSTRG.7769"; transcript_id "MSTRG.7769.3"; exon_number "3";
chr21	StringTie	exon	38850510	38850602	1000	+	.	gene_id "MSTRG.7769"; transcript_id "MSTRG.7769.3"; exon_number "4";
chr21	StringTie	exon	38852940	38853128	1000	+	.	gene_id "MSTRG.7769"; transcript_id "MSTRG.7769.3"; exon_number "5";
chr21	StringTie	exon	38858769	38858916	1000	+	.	gene_id "MSTRG.7769"; transcript_id "MSTRG.7769.3"; exon_number "6";
chr21	StringTie	exon	38862477	38862763	1000	+	.	gene_id "MSTRG.7769"; transcript_id "MSTRG.7769.3"; exon_number "7";
chr21	StringTie	exon	38865319	38865465	1000	+	.	gene_id "MSTRG.7769"; transcript_id "MSTRG.7769.3"; exon_number "8";
chr21	StringTie	exon	38868420	38868560	1000	+	.	gene_id "MSTRG.7769"; transcript_id "MSTRG.7769.3"; exon_number "9";
chr21	StringTie	exon	38877586	38877892	1000	+	.	gene_id "MSTRG.7769"; transcript_id "MSTRG.7769.3"; exon_number "10";
chr21	StringTie	exon	38878402	38878526	1000	+	.	gene_id "MSTRG.7769"; transcript_id "MSTRG.7769.3"; exon_number "11";
chr21	StringTie	exon	38884214	38884889	1000	+	.	gene_id "MSTRG.7769"; transcript_id "MSTRG.7769.3"; exon_number "12";
chr21	StringTie	transcript	39607392	39673412	1000	+	.	gene_id "MSTRG.7770"; transcript_id "MSTRG.7770.1";
chr21	StringTie	exon	39607392	39607592	1000	+	.	gene_id "MSTRG.7770"; transcript_id "MSTRG.7770.1"; exon_number "1";
chr21	StringTie	exon	39628968	39629107	1000	+	.	gene_id "MSTRG.7770"; transcript_id "MSTRG.7770.1"; exon_number "2";
chr21	StringTie	exon	39663528	39663669	1000	+	.	gene_id "MSTRG.7770"; transcript_id "MSTRG.7770.1"; exon_number "3";
chr21	StringTie	exon	39668848	39668945	1000	+	.	gene_id "MSTRG.7770"; transcript_id "MSTRG.7770.1"; exon_number "4";
chr21	StringTie	exon	39671166	39673412	1000	+	.	gene_id "MSTRG.7770"; transcript_id "MSTRG.7770.1"; exon_number "5";
chr21	StringTie	transcript	39607392	39673412	1000	+	.	gene_id "MSTRG.7770"; transcript_id "MSTRG.7770.2";
chr21	StringTie	exon	39607392	39607592	1000	+	.	gene_id "MSTRG.7770"; transcript_id "MSTRG.7770.2"; exon_number "1";
chr21	StringTie	exon	39668848	39668945	1000	+	.	gene_id "MSTRG.7770"; transcript_id "MSTRG.7770.2"; exon_number "2";
chr21	StringTie	exon	39671166	39673412	1000	+	.	gene_id "MSTRG.7770"; transcript_id "MSTRG.7770.2"; exon_number "3";
chr21	StringTie	transcript	39607412	39673412	1000	+	.	gene_id "MSTRG.7770"; transcript_id "MSTRG.7770.3";
chr21	StringTie	exon	39607412	39607592	1000	+	.	gene_id "MSTRG.7770"; transcript_id "MSTRG.7770.3"; exon_number "1";
chr21	StringTie	exon	39628968	39629107	1000	+	.	gene_id "MSTRG.7770"; transcript_id "MSTRG.7770.3"; exon_number "2";
chr21	StringTie	exon	39668848	39668945	1000	+	.	gene_id "MSTRG.7770"; transcript_id "MSTRG.7770.3"; exon_number "3";
chr21	StringTie	exon	39671166	39673412	1000	+	.	gene_id "MSTRG.7770"; transcript_id "MSTRG.7770.3"; exon_number "4";
chr21	StringTie	transcript	40177755	40196879	1000	+	.	gene_id "MSTRG.7771"; transcript_id "MSTRG.7771.1";
chr21	StringTie	exon	40177755	40178044	1000	+	.	gene_id "MSTRG.7771"; transcript_id "MSTRG.7771.1"; exon_number "1";
chr21	StringTie	exon	40181959	40182030	1000	+	.	gene_id "MSTRG.7771"; transcript_id "MSTRG.7771.1"; exon_number "2";
chr21	StringTie	exon	40184927	40185038	1000	+	.	gene_id "MSTRG.7771"; transcript_id "MSTRG.7771.1"; exon_number "3";
chr21	StringTie	exon	40186197	40186316	1000	+	.	gene_id "MSTRG.7771"; transcript_id "MSTRG.7771.1"; exon_number "4";
chr21	StringTie	exon	40186705	40186905	1000	+	.	gene_id "MSTRG.7771"; transcript_id "MSTRG.7771.1"; exon_number "5";
chr21	StringTie	exon	40188932	40189015	1000	+	.	gene_id "MSTRG.7771"; transcript_id "MSTRG.7771.1"; exon_number "6";
chr21	StringTie	exon	40190349	40190570	1000	+	.	gene_id "MSTRG.7771"; transcript_id "MSTRG.7771.1"; exon_number "7";
chr21	StringTie	exon	40191427	40191690	1000	+	.	gene_id "MSTRG.7771"; transcript_id "MSTRG.7771.1"; exon_number "8";
chr21	StringTie	exon	40193510	40193628	1000	+	.	gene_id "MSTRG.7771"; transcript_id "MSTRG.7771.1"; exon_number "9";
chr21	StringTie	exon	40194598	40196879	1000	+	.	gene_id "MSTRG.7771"; transcript_id "MSTRG.7771.1"; exon_number "10";
chr21	StringTie	transcript	40546695	40555777	1000	-	.	gene_id "MSTRG.7772"; transcript_id "MSTRG.7772.1";
chr21	StringTie	exon	40546695	40547590	1000	-	.	gene_id "MSTRG.7772"; transcript_id "MSTRG.7772.1"; exon_number "1";
chr21	StringTie	exon	40549361	40549497	1000	-	.	gene_id "MSTRG.7772"; transcript_id "MSTRG.7772.1"; exon_number "2";
chr21	StringTie	exon	40550375	40550573	1000	-	.	gene_id "MSTRG.7772"; transcript_id "MSTRG.7772.1"; exon_number "3";
chr21	StringTie	exon	40551850	40551912	1000	-	.	gene_id "MSTRG.7772"; transcript_id "MSTRG.7772.1"; exon_number "4";
chr21	StringTie	exon	40552211	40552362	1000	-	.	gene_id "MSTRG.7772"; transcript_id "MSTRG.7772.1"; exon_number "5";
chr21	StringTie	exon	40553698	40553804	1000	-	.	gene_id "MSTRG.7772"; transcript_id "MSTRG.7772.1"; exon_number "6";
chr21	StringTie	exon	40555178	40555777	1000	-	.	gene_id "MSTRG.7772"; transcript_id "MSTRG.7772.1"; exon_number "7";
chr21	StringTie	transcript	40547516	40555414	1000	-	.	gene_id "MSTRG.7772"; transcript_id "MSTRG.7772.2";
chr21	StringTie	exon	40547516	40547590	1000	-	.	gene_id "MSTRG.7772"; transcript_id "MSTRG.7772.2"; exon_number "1";
chr21	StringTie	exon	40549361	40549497	1000	-	.	gene_id "MSTRG.7772"; transcript_id "MSTRG.7772.2"; exon_number "2";
chr21	StringTie	exon	40550375	40550573	1000	-	.	gene_id "MSTRG.7772"; transcript_id "MSTRG.7772.2"; exon_number "3";
chr21	StringTie	exon	40552211	40552362	1000	-	.	gene_id "MSTRG.7772"; transcript_id "MSTRG.7772.2"; exon_number "4";
chr21	StringTie	exon	40553698	40553804	1000	-	.	gene_id "MSTRG.7772"; transcript_id "MSTRG.7772.2"; exon_number "5";
chr21	StringTie	exon	40555178	40555414	1000	-	.	gene_id "MSTRG.7772"; transcript_id "MSTRG.7772.2"; exon_number "6";
chr21	StringTie	transcript	40562145	40685496	1000	-	.	gene_id "MSTRG.7773"; transcript_id "MSTRG.7773.1";
chr21	StringTie	exon	40562145	40569341	1000	-	.	gene_id "MSTRG.7773"; transcript_id "MSTRG.7773.1"; exon_number "1";
chr21	StringTie	exon	40570689	40571588	1000	-	.	gene_id "MSTRG.7773"; transcript_id "MSTRG.7773.1"; exon_number "2";
chr21	StringTie	exon	40572145	40572312	1000	-	.	gene_id "MSTRG.7773"; transcript_id "MSTRG.7773.1"; exon_number "3";
chr21	StringTie	exon	40574251	40574471	1000	-	.	gene_id "MSTRG.7773"; transcript_id "MSTRG.7773.1"; exon_number "4";
chr21	StringTie	exon	40578034	40578200	1000	-	.	gene_id "MSTRG.7773"; transcript_id "MSTRG.7773.1"; exon_number "5";
chr21	StringTie	exon	40581921	40582073	1000	-	.	gene_id "MSTRG.7773"; transcript_id "MSTRG.7773.1"; exon_number "6";
chr21	StringTie	exon	40582712	40582855	1000	-	.	gene_id "MSTRG.7773"; transcript_id "MSTRG.7773.1"; exon_number "7";
chr21	StringTie	exon	40584592	40584633	1000	-	.	gene_id "MSTRG.7773"; transcript_id "MSTRG.7773.1"; exon_number "8";
chr21	StringTie	exon	40585407	40585479	1000	-	.	gene_id "MSTRG.7773"; transcript_id "MSTRG.7773.1"; exon_number "9";
chr21	StringTie	exon	40587163	40587288	1000	-	.	gene_id "MSTRG.7773"; transcript_id "MSTRG.7773.1"; exon_number "10";
chr21	StringTie	exon	40590078	40590198	1000	-	.	gene_id "MSTRG.7773"; transcript_id "MSTRG.7773.1"; exon_number "11";
chr21	StringTie	exon	40590431	40590586	1000	-	.	gene_id "MSTRG.7773"; transcript_id "MSTRG.7773.1"; exon_number "12";
chr21	StringTie	exon	40596334	40596395	1000	-	.	gene_id "MSTRG.7773"; transcript_id "MSTRG.7773.1"; exon_number "13";
chr21	StringTie	exon	40597012	40597123	1000	-	.	gene_id "MSTRG.7773"; transcript_id "MSTRG.7773.1"; exon_number "14";
chr21	StringTie	exon	40600426	40600508	1000	-	.	gene_id "MSTRG.7773"; transcript_id "MSTRG.7773.1"; exon_number "15";
chr21	StringTie	exon	40601238	40601362	1000	-	.	gene_id "MSTRG.7773"; transcript_id "MSTRG.7773.1"; exon_number "16";
chr21	StringTie	exon	40604103	40604210	1000	-	.	gene_id "MSTRG.7773"; transcript_id "MSTRG.7773.1"; exon_number "17";
chr21	StringTie	exon	40604299	40604424	1000	-	.	gene_id "MSTRG.7773"; transcript_id "MSTRG.7773.1"; exon_number "18";
chr21	StringTie	exon	40608521	40608710	1000	-	.	gene_id "MSTRG.7773"; transcript_id "MSTRG.7773.1"; exon_number "19";
chr21	StringTie	exon	40610405	40610499	1000	-	.	gene_id "MSTRG.7773"; transcript_id "MSTRG.7773.1"; exon_number "20";
chr21	StringTie	exon	40619627	40619758	1000	-	.	gene_id "MSTRG.7773"; transcript_id "MSTRG.7773.1"; exon_number "21";
chr21	StringTie	exon	40622722	40622815	1000	-	.	gene_id "MSTRG.7773"; transcript_id "MSTRG.7773.1"; exon_number "22";
chr21	StringTie	exon	40627571	40627754	1000	-	.	gene_id "MSTRG.7773"; transcript_id "MSTRG.7773.1"; exon_number "23";
chr21	StringTie	exon	40630413	40630598	1000	-	.	gene_id "MSTRG.7773"; transcript_id "MSTRG.7773.1"; exon_number "24";
chr21	StringTie	exon	40636386	40636611	1000	-	.	gene_id "MSTRG.7773"; transcript_id "MSTRG.7773.1"; exon_number "25";
chr21	StringTie	exon	40636817	40636945	1000	-	.	gene_id "MSTRG.7773"; transcript_id "MSTRG.7773.1"; exon_number "26";
chr21	StringTie	exon	40641825	40641959	1000	-	.	gene_id "MSTRG.7773"; transcript_id "MSTRG.7773.1"; exon_number "27";
chr21	StringTie	exon	40642209	40642359	1000	-	.	gene_id "MSTRG.7773"; transcript_id "MSTRG.7773.1"; exon_number "28";
chr21	StringTie	exon	40646300	40646398	1000	-	.	gene_id "MSTRG.7773"; transcript_id "MSTRG.7773.1"; exon_number "29";
chr21	StringTie	exon	40648099	40648139	1000	-	.	gene_id "MSTRG.7773"; transcript_id "MSTRG.7773.1"; exon_number "30";
chr21	StringTie	exon	40649177	40649277	1000	-	.	gene_id "MSTRG.7773"; transcript_id "MSTRG.7773.1"; exon_number "31";
chr21	StringTie	exon	40650669	40650739	1000	-	.	gene_id "MSTRG.7773"; transcript_id "MSTRG.7773.1"; exon_number "32";
chr21	StringTie	exon	40652074	40652174	1000	-	.	gene_id "MSTRG.7773"; transcript_id "MSTRG.7773.1"; exon_number "33";
chr21	StringTie	exon	40665737	40665958	1000	-	.	gene_id "MSTRG.7773"; transcript_id "MSTRG.7773.1"; exon_number "34";
chr21	StringTie	exon	40667669	40667829	1000	-	.	gene_id "MSTRG.7773"; transcript_id "MSTRG.7773.1"; exon_number "35";
chr21	StringTie	exon	40668191	40668289	1000	-	.	gene_id "MSTRG.7773"; transcript_id "MSTRG.7773.1"; exon_number "36";
chr21	StringTie	exon	40670358	40670508	1000	-	.	gene_id "MSTRG.7773"; transcript_id "MSTRG.7773.1"; exon_number "37";
chr21	StringTie	exon	40684767	40684826	1000	-	.	gene_id "MSTRG.7773"; transcript_id "MSTRG.7773.1"; exon_number "38";
chr21	StringTie	exon	40684998	40685027	1000	-	.	gene_id "MSTRG.7773"; transcript_id "MSTRG.7773.1"; exon_number "39";
chr21	StringTie	exon	40685167	40685225	1000	-	.	gene_id "MSTRG.7773"; transcript_id "MSTRG.7773.1"; exon_number "40";
chr21	StringTie	exon	40685369	40685496	1000	-	.	gene_id "MSTRG.7773"; transcript_id "MSTRG.7773.1"; exon_number "41";
chr21	StringTie	transcript	40714241	40721250	1000	-	.	gene_id "MSTRG.7774"; transcript_id "MSTRG.7774.1";
chr21	StringTie	exon	40714241	40715085	1000	-	.	gene_id "MSTRG.7774"; transcript_id "MSTRG.7774.1"; exon_number "1";
chr21	StringTie	exon	40717072	40717200	1000	-	.	gene_id "MSTRG.7774"; transcript_id "MSTRG.7774.1"; exon_number "2";
chr21	StringTie	exon	40720218	40720265	1000	-	.	gene_id "MSTRG.7774"; transcript_id "MSTRG.7774.1"; exon_number "3";
chr21	StringTie	exon	40720348	40720377	1000	-	.	gene_id "MSTRG.7774"; transcript_id "MSTRG.7774.1"; exon_number "4";
chr21	StringTie	exon	40720471	40720503	1000	-	.	gene_id "MSTRG.7774"; transcript_id "MSTRG.7774.1"; exon_number "5";
chr21	StringTie	exon	40720829	40720975	1000	-	.	gene_id "MSTRG.7774"; transcript_id "MSTRG.7774.1"; exon_number "6";
chr21	StringTie	exon	40721217	40721250	1000	-	.	gene_id "MSTRG.7774"; transcript_id "MSTRG.7774.1"; exon_number "7";
chr21	StringTie	transcript	40714242	40720788	1000	-	.	gene_id "MSTRG.7774"; transcript_id "MSTRG.7774.2";
chr21	StringTie	exon	40714242	40715085	1000	-	.	gene_id "MSTRG.7774"; transcript_id "MSTRG.7774.2"; exon_number "1";
chr21	StringTie	exon	40717072	40717200	1000	-	.	gene_id "MSTRG.7774"; transcript_id "MSTRG.7774.2"; exon_number "2";
chr21	StringTie	exon	40717756	40717884	1000	-	.	gene_id "MSTRG.7774"; transcript_id "MSTRG.7774.2"; exon_number "3";
chr21	StringTie	exon	40720218	40720265	1000	-	.	gene_id "MSTRG.7774"; transcript_id "MSTRG.7774.2"; exon_number "4";
chr21	StringTie	exon	40720348	40720377	1000	-	.	gene_id "MSTRG.7774"; transcript_id "MSTRG.7774.2"; exon_number "5";
chr21	StringTie	exon	40720471	40720788	1000	-	.	gene_id "MSTRG.7774"; transcript_id "MSTRG.7774.2"; exon_number "6";
chr21	StringTie	transcript	40752170	40769815	1000	+	.	gene_id "MSTRG.7775"; transcript_id "MSTRG.7775.1";
chr21	StringTie	exon	40752170	40752412	1000	+	.	gene_id "MSTRG.7775"; transcript_id "MSTRG.7775.1"; exon_number "1";
chr21	StringTie	exon	40762624	40762789	1000	+	.	gene_id "MSTRG.7775"; transcript_id "MSTRG.7775.1"; exon_number "2";
chr21	StringTie	exon	40763695	40763762	1000	+	.	gene_id "MSTRG.7775"; transcript_id "MSTRG.7775.1"; exon_number "3";
chr21	StringTie	exon	40765092	40765206	1000	+	.	gene_id "MSTRG.7775"; transcript_id "MSTRG.7775.1"; exon_number "4";
chr21	StringTie	exon	40768792	40769815	1000	+	.	gene_id "MSTRG.7775"; transcript_id "MSTRG.7775.1"; exon_number "5";
chr21	StringTie	transcript	40752384	40769042	1000	+	.	gene_id "MSTRG.7775"; transcript_id "MSTRG.7775.2";
chr21	StringTie	exon	40752384	40752482	1000	+	.	gene_id "MSTRG.7775"; transcript_id "MSTRG.7775.2"; exon_number "1";
chr21	StringTie	exon	40762624	40762789	1000	+	.	gene_id "MSTRG.7775"; transcript_id "MSTRG.7775.2"; exon_number "2";
chr21	StringTie	exon	40763695	40763762	1000	+	.	gene_id "MSTRG.7775"; transcript_id "MSTRG.7775.2"; exon_number "3";
chr21	StringTie	exon	40765092	40765206	1000	+	.	gene_id "MSTRG.7775"; transcript_id "MSTRG.7775.2"; exon_number "4";
chr21	StringTie	exon	40768792	40769042	1000	+	.	gene_id "MSTRG.7775"; transcript_id "MSTRG.7775.2"; exon_number "5";
chr21	StringTie	transcript	40759691	40769815	1000	+	.	gene_id "MSTRG.7775"; transcript_id "MSTRG.7775.3";
chr21	StringTie	exon	40759691	40759781	1000	+	.	gene_id "MSTRG.7775"; transcript_id "MSTRG.7775.3"; exon_number "1";
chr21	StringTie	exon	40762624	40762789	1000	+	.	gene_id "MSTRG.7775"; transcript_id "MSTRG.7775.3"; exon_number "2";
chr21	StringTie	exon	40763695	40763762	1000	+	.	gene_id "MSTRG.7775"; transcript_id "MSTRG.7775.3"; exon_number "3";
chr21	StringTie	exon	40765092	40765206	1000	+	.	gene_id "MSTRG.7775"; transcript_id "MSTRG.7775.3"; exon_number "4";
chr21	StringTie	exon	40768792	40769815	1000	+	.	gene_id "MSTRG.7775"; transcript_id "MSTRG.7775.3"; exon_number "5";
chr21	StringTie	transcript	40817868	40887134	1000	+	.	gene_id "MSTRG.7776"; transcript_id "MSTRG.7776.1";
chr21	StringTie	exon	40817868	40818007	1000	+	.	gene_id "MSTRG.7776"; transcript_id "MSTRG.7776.1"; exon_number "1";
chr21	StringTie	exon	40834301	40834486	1000	+	.	gene_id "MSTRG.7776"; transcript_id "MSTRG.7776.1"; exon_number "2";
chr21	StringTie	exon	40847061	40847141	1000	+	.	gene_id "MSTRG.7776"; transcript_id "MSTRG.7776.1"; exon_number "3";
chr21	StringTie	exon	40871749	40871841	1000	+	.	gene_id "MSTRG.7776"; transcript_id "MSTRG.7776.1"; exon_number "4";
chr21	StringTie	exon	40880925	40880954	1000	+	.	gene_id "MSTRG.7776"; transcript_id "MSTRG.7776.1"; exon_number "5";
chr21	StringTie	exon	40883607	40883736	1000	+	.	gene_id "MSTRG.7776"; transcript_id "MSTRG.7776.1"; exon_number "6";
chr21	StringTie	exon	40887015	40887134	1000	+	.	gene_id "MSTRG.7776"; transcript_id "MSTRG.7776.1"; exon_number "7";
chr21	StringTie	transcript	41382926	42219065	1000	-	.	gene_id "MSTRG.7777"; transcript_id "MSTRG.7777.1";
chr21	StringTie	exon	41382926	41385313	1000	-	.	gene_id "MSTRG.7777"; transcript_id "MSTRG.7777.1"; exon_number "1";
chr21	StringTie	exon	41414298	41414600	1000	-	.	gene_id "MSTRG.7777"; transcript_id "MSTRG.7777.1"; exon_number "2";
chr21	StringTie	exon	41416005	41416202	1000	-	.	gene_id "MSTRG.7777"; transcript_id "MSTRG.7777.1"; exon_number "3";
chr21	StringTie	exon	41423885	41424034	1000	-	.	gene_id "MSTRG.7777"; transcript_id "MSTRG.7777.1"; exon_number "4";
chr21	StringTie	exon	41427652	41427767	1000	-	.	gene_id "MSTRG.7777"; transcript_id "MSTRG.7777.1"; exon_number "5";
chr21	StringTie	exon	41434796	41434826	1000	-	.	gene_id "MSTRG.7777"; transcript_id "MSTRG.7777.1"; exon_number "6";
chr21	StringTie	exon	41446964	41447140	1000	-	.	gene_id "MSTRG.7777"; transcript_id "MSTRG.7777.1"; exon_number "7";
chr21	StringTie	exon	41450614	41450904	1000	-	.	gene_id "MSTRG.7777"; transcript_id "MSTRG.7777.1"; exon_number "8";
chr21	StringTie	exon	41452079	41452267	1000	-	.	gene_id "MSTRG.7777"; transcript_id "MSTRG.7777.1"; exon_number "9";
chr21	StringTie	exon	41455835	41455933	1000	-	.	gene_id "MSTRG.7777"; transcript_id "MSTRG.7777.1"; exon_number "10";
chr21	StringTie	exon	41457529	41457692	1000	-	.	gene_id "MSTRG.7777"; transcript_id "MSTRG.7777.1"; exon_number "11";
chr21	StringTie	exon	41459097	41459214	1000	-	.	gene_id "MSTRG.7777"; transcript_id "MSTRG.7777.1"; exon_number "12";
chr21	StringTie	exon	41465648	41465801	1000	-	.	gene_id "MSTRG.7777"; transcript_id "MSTRG.7777.1"; exon_number "13";
chr21	StringTie	exon	41496122	41496255	1000	-	.	gene_id "MSTRG.7777"; transcript_id "MSTRG.7777.1"; exon_number "14";
chr21	StringTie	exon	41505781	41505936	1000	-	.	gene_id "MSTRG.7777"; transcript_id "MSTRG.7777.1"; exon_number "15";
chr21	StringTie	exon	41514485	41514631	1000	-	.	gene_id "MSTRG.7777"; transcript_id "MSTRG.7777.1"; exon_number "16";
chr21	StringTie	exon	41516418	41516658	1000	-	.	gene_id "MSTRG.7777"; transcript_id "MSTRG.7777.1"; exon_number "17";
chr21	StringTie	exon	41539145	41539215	1000	-	.	gene_id "MSTRG.7777"; transcript_id "MSTRG.7777.1"; exon_number "18";
chr21	StringTie	exon	41550854	41551021	1000	-	.	gene_id "MSTRG.7777"; transcript_id "MSTRG.7777.1"; exon_number "19";
chr21	StringTie	exon	41559058	41559186	1000	-	.	gene_id "MSTRG.7777"; transcript_id "MSTRG.7777.1"; exon_number "20";
chr21	StringTie	exon	41559818	41559914	1000	-	.	gene_id "MSTRG.7777"; transcript_id "MSTRG.7777.1"; exon_number "21";
chr21	StringTie	exon	41560969	41561165	1000	-	.	gene_id "MSTRG.7777"; transcript_id "MSTRG.7777.1"; exon_number "22";
chr21	StringTie	exon	41648024	41648197	1000	-	.	gene_id "MSTRG.7777"; transcript_id "MSTRG.7777.1"; exon_number "23";
chr21	StringTie	exon	41667982	41668101	1000	-	.	gene_id "MSTRG.7777"; transcript_id "MSTRG.7777.1"; exon_number "24";
chr21	StringTie	exon	41684008	41684286	1000	-	.	gene_id "MSTRG.7777"; transcript_id "MSTRG.7777.1"; exon_number "25";
chr21	StringTie	exon	41710028	41710303	1000	-	.	gene_id "MSTRG.7777"; transcript_id "MSTRG.7777.1"; exon_number "26";
chr21	StringTie	exon	41711046	41711342	1000	-	.	gene_id "MSTRG.7777"; transcript_id "MSTRG.7777.1"; exon_number "27";
chr21	StringTie	exon	41719597	41719872	1000	-	.	gene_id "MSTRG.7777"; transcript_id "MSTRG.7777.1"; exon_number "28";
chr21	StringTie	exon	41725392	41725670	1000	-	.	gene_id "MSTRG.7777"; transcript_id "MSTRG.7777.1"; exon_number "29";
chr21	StringTie	exon	41741026	41741172	1000	-	.	gene_id "MSTRG.7777"; transcript_id "MSTRG.7777.1"; exon_number "30";
chr21	StringTie	exon	42064736	42064882	1000	-	.	gene_id "MSTRG.7777"; transcript_id "MSTRG.7777.1"; exon_number "31";
chr21	StringTie	exon	42080380	42080697	1000	-	.	gene_id "MSTRG.7777"; transcript_id "MSTRG.7777.1"; exon_number "32";
chr21	StringTie	exon	42218545	42219065	1000	-	.	gene_id "MSTRG.7777"; transcript_id "MSTRG.7777.1"; exon_number "33";
chr21	StringTie	transcript	42539728	42648524	1000	+	.	gene_id "MSTRG.7778"; transcript_id "MSTRG.7778.1";
chr21	StringTie	exon	42539728	42540502	1000	+	.	gene_id "MSTRG.7778"; transcript_id "MSTRG.7778.1"; exon_number "1";
chr21	StringTie	exon	42598193	42598281	1000	+	.	gene_id "MSTRG.7778"; transcript_id "MSTRG.7778.1"; exon_number "2";
chr21	StringTie	exon	42609440	42609656	1000	+	.	gene_id "MSTRG.7778"; transcript_id "MSTRG.7778.1"; exon_number "3";
chr21	StringTie	exon	42613746	42613874	1000	+	.	gene_id "MSTRG.7778"; transcript_id "MSTRG.7778.1"; exon_number "4";
chr21	StringTie	exon	42615303	42615437	1000	+	.	gene_id "MSTRG.7778"; transcript_id "MSTRG.7778.1"; exon_number "5";
chr21	StringTie	exon	42617889	42617990	1000	+	.	gene_id "MSTRG.7778"; transcript_id "MSTRG.7778.1"; exon_number "6";
chr21	StringTie	exon	42622679	42622828	1000	+	.	gene_id "MSTRG.7778"; transcript_id "MSTRG.7778.1"; exon_number "7";
chr21	StringTie	exon	42629085	42629253	1000	+	.	gene_id "MSTRG.7778"; transcript_id "MSTRG.7778.1"; exon_number "8";
chr21	StringTie	exon	42647298	42648524	1000	+	.	gene_id "MSTRG.7778"; transcript_id "MSTRG.7778.1"; exon_number "9";
chr21	StringTie	transcript	43159529	43187266	1000	-	.	gene_id "MSTRG.7779"; transcript_id "MSTRG.7779.1";
chr21	StringTie	exon	43159529	43162157	1000	-	.	gene_id "MSTRG.7779"; transcript_id "MSTRG.7779.1"; exon_number "1";
chr21	StringTie	exon	43164042	43164300	1000	-	.	gene_id "MSTRG.7779"; transcript_id "MSTRG.7779.1"; exon_number "2";
chr21	StringTie	exon	43165919	43166022	1000	-	.	gene_id "MSTRG.7779"; transcript_id "MSTRG.7779.1"; exon_number "3";
chr21	StringTie	exon	43166773	43166931	1000	-	.	gene_id "MSTRG.7779"; transcript_id "MSTRG.7779.1"; exon_number "4";
chr21	StringTie	exon	43169314	43169363	1000	-	.	gene_id "MSTRG.7779"; transcript_id "MSTRG.7779.1"; exon_number "5";
chr21	StringTie	exon	43171257	43171405	1000	-	.	gene_id "MSTRG.7779"; transcript_id "MSTRG.7779.1"; exon_number "6";
chr21	StringTie	exon	43176685	43176976	1000	-	.	gene_id "MSTRG.7779"; transcript_id "MSTRG.7779.1"; exon_number "7";
chr21	StringTie	exon	43187020	43187266	1000	-	.	gene_id "MSTRG.7779"; transcript_id "MSTRG.7779.1"; exon_number "8";
chr21	StringTie	transcript	43305221	43373999	1000	-	.	gene_id "MSTRG.7780"; transcript_id "MSTRG.7780.1";
chr21	StringTie	exon	43305221	43309453	1000	-	.	gene_id "MSTRG.7780"; transcript_id "MSTRG.7780.1"; exon_number "1";
chr21	StringTie	exon	43319162	43319471	1000	-	.	gene_id "MSTRG.7780"; transcript_id "MSTRG.7780.1"; exon_number "2";
chr21	StringTie	exon	43321731	43321858	1000	-	.	gene_id "MSTRG.7780"; transcript_id "MSTRG.7780.1"; exon_number "3";
chr21	StringTie	exon	43325833	43325946	1000	-	.	gene_id "MSTRG.7780"; transcript_id "MSTRG.7780.1"; exon_number "4";
chr21	StringTie	exon	43327101	43327275	1000	-	.	gene_id "MSTRG.7780"; transcript_id "MSTRG.7780.1"; exon_number "5";
chr21	StringTie	exon	43327769	43327893	1000	-	.	gene_id "MSTRG.7780"; transcript_id "MSTRG.7780.1"; exon_number "6";
chr21	StringTie	exon	43329568	43329632	1000	-	.	gene_id "MSTRG.7780"; transcript_id "MSTRG.7780.1"; exon_number "7";
chr21	StringTie	exon	43332441	43332549	1000	-	.	gene_id "MSTRG.7780"; transcript_id "MSTRG.7780.1"; exon_number "8";
chr21	StringTie	exon	43334707	43334830	1000	-	.	gene_id "MSTRG.7780"; transcript_id "MSTRG.7780.1"; exon_number "9";
chr21	StringTie	exon	43338214	43338336	1000	-	.	gene_id "MSTRG.7780"; transcript_id "MSTRG.7780.1"; exon_number "10";
chr21	StringTie	exon	43338965	43339069	1000	-	.	gene_id "MSTRG.7780"; transcript_id "MSTRG.7780.1"; exon_number "11";
chr21	StringTie	exon	43342081	43342194	1000	-	.	gene_id "MSTRG.7780"; transcript_id "MSTRG.7780.1"; exon_number "12";
chr21	StringTie	exon	43362256	43362354	1000	-	.	gene_id "MSTRG.7780"; transcript_id "MSTRG.7780.1"; exon_number "13";
chr21	StringTie	exon	43373479	43373999	1000	-	.	gene_id "MSTRG.7780"; transcript_id "MSTRG.7780.1"; exon_number "14";
chr21	StringTie	transcript	43305221	43373999	1000	-	.	gene_id "MSTRG.7780"; transcript_id "MSTRG.7780.2";
chr21	StringTie	exon	43305221	43307690	1000	-	.	gene_id "MSTRG.7780"; transcript_id "MSTRG.7780.2"; exon_number "1";
chr21	StringTie	exon	43307786	43309453	1000	-	.	gene_id "MSTRG.7780"; transcript_id "MSTRG.7780.2"; exon_number "2";
chr21	StringTie	exon	43319162	43319471	1000	-	.	gene_id "MSTRG.7780"; transcript_id "MSTRG.7780.2"; exon_number "3";
chr21	StringTie	exon	43321731	43321858	1000	-	.	gene_id "MSTRG.7780"; transcript_id "MSTRG.7780.2"; exon_number "4";
chr21	StringTie	exon	43325833	43325946	1000	-	.	gene_id "MSTRG.7780"; transcript_id "MSTRG.7780.2"; exon_number "5";
chr21	StringTie	exon	43327101	43327275	1000	-	.	gene_id "MSTRG.7780"; transcript_id "MSTRG.7780.2"; exon_number "6";
chr21	StringTie	exon	43327769	43327893	1000	-	.	gene_id "MSTRG.7780"; transcript_id "MSTRG.7780.2"; exon_number "7";
chr21	StringTie	exon	43329568	43329632	1000	-	.	gene_id "MSTRG.7780"; transcript_id "MSTRG.7780.2"; exon_number "8";
chr21	StringTie	exon	43332441	43332549	1000	-	.	gene_id "MSTRG.7780"; transcript_id "MSTRG.7780.2"; exon_number "9";
chr21	StringTie	exon	43334707	43334830	1000	-	.	gene_id "MSTRG.7780"; transcript_id "MSTRG.7780.2"; exon_number "10";
chr21	StringTie	exon	43338214	43338336	1000	-	.	gene_id "MSTRG.7780"; transcript_id "MSTRG.7780.2"; exon_number "11";
chr21	StringTie	exon	43338965	43339069	1000	-	.	gene_id "MSTRG.7780"; transcript_id "MSTRG.7780.2"; exon_number "12";
chr21	StringTie	exon	43342081	43342194	1000	-	.	gene_id "MSTRG.7780"; transcript_id "MSTRG.7780.2"; exon_number "13";
chr21	StringTie	exon	43362256	43362354	1000	-	.	gene_id "MSTRG.7780"; transcript_id "MSTRG.7780.2"; exon_number "14";
chr21	StringTie	exon	43373479	43373999	1000	-	.	gene_id "MSTRG.7780"; transcript_id "MSTRG.7780.2"; exon_number "15";
chr21	StringTie	transcript	43373055	43373628	1000	-	.	gene_id "MSTRG.7780"; transcript_id "MSTRG.7780.3";
chr21	StringTie	exon	43373055	43373260	1000	-	.	gene_id "MSTRG.7780"; transcript_id "MSTRG.7780.3"; exon_number "1";
chr21	StringTie	exon	43373479	43373628	1000	-	.	gene_id "MSTRG.7780"; transcript_id "MSTRG.7780.3"; exon_number "2";
chr21	StringTie	transcript	43406940	43430466	1000	-	.	gene_id "MSTRG.7781"; transcript_id "MSTRG.7781.1";
chr21	StringTie	exon	43406940	43411998	1000	-	.	gene_id "MSTRG.7781"; transcript_id "MSTRG.7781.1"; exon_number "1";
chr21	StringTie	exon	43412602	43414217	1000	-	.	gene_id "MSTRG.7781"; transcript_id "MSTRG.7781.1"; exon_number "2";
chr21	StringTie	exon	43423006	43423070	1000	-	.	gene_id "MSTRG.7781"; transcript_id "MSTRG.7781.1"; exon_number "3";
chr21	StringTie	exon	43430361	43430466	1000	-	.	gene_id "MSTRG.7781"; transcript_id "MSTRG.7781.1"; exon_number "4";
chr21	StringTie	transcript	43408746	43430496	1000	-	.	gene_id "MSTRG.7781"; transcript_id "MSTRG.7781.2";
chr21	StringTie	exon	43408746	43414217	1000	-	.	gene_id "MSTRG.7781"; transcript_id "MSTRG.7781.2"; exon_number "1";
chr21	StringTie	exon	43430361	43430496	1000	-	.	gene_id "MSTRG.7781"; transcript_id "MSTRG.7781.2"; exon_number "2";
chr21	StringTie	transcript	43639228	43717354	1000	+	.	gene_id "MSTRG.7782"; transcript_id "MSTRG.7782.1";
chr21	StringTie	exon	43639228	43639414	1000	+	.	gene_id "MSTRG.7782"; transcript_id "MSTRG.7782.1"; exon_number "1";
chr21	StringTie	exon	43645781	43646024	1000	+	.	gene_id "MSTRG.7782"; transcript_id "MSTRG.7782.1"; exon_number "2";
chr21	StringTie	exon	43691180	43691297	1000	+	.	gene_id "MSTRG.7782"; transcript_id "MSTRG.7782.1"; exon_number "3";
chr21	StringTie	exon	43693413	43693545	1000	+	.	gene_id "MSTRG.7782"; transcript_id "MSTRG.7782.1"; exon_number "4";
chr21	StringTie	exon	43697005	43697055	1000	+	.	gene_id "MSTRG.7782"; transcript_id "MSTRG.7782.1"; exon_number "5";
chr21	StringTie	exon	43702384	43702529	1000	+	.	gene_id "MSTRG.7782"; transcript_id "MSTRG.7782.1"; exon_number "6";
chr21	StringTie	exon	43704670	43704793	1000	+	.	gene_id "MSTRG.7782"; transcript_id "MSTRG.7782.1"; exon_number "7";
chr21	StringTie	exon	43705990	43706104	1000	+	.	gene_id "MSTRG.7782"; transcript_id "MSTRG.7782.1"; exon_number "8";
chr21	StringTie	exon	43707999	43708147	1000	+	.	gene_id "MSTRG.7782"; transcript_id "MSTRG.7782.1"; exon_number "9";
chr21	StringTie	exon	43708321	43708422	1000	+	.	gene_id "MSTRG.7782"; transcript_id "MSTRG.7782.1"; exon_number "10";
chr21	StringTie	exon	43710160	43710328	1000	+	.	gene_id "MSTRG.7782"; transcript_id "MSTRG.7782.1"; exon_number "11";
chr21	StringTie	exon	43711202	43711302	1000	+	.	gene_id "MSTRG.7782"; transcript_id "MSTRG.7782.1"; exon_number "12";
chr21	StringTie	exon	43711608	43711766	1000	+	.	gene_id "MSTRG.7782"; transcript_id "MSTRG.7782.1"; exon_number "13";
chr21	StringTie	exon	43714652	43714770	1000	+	.	gene_id "MSTRG.7782"; transcript_id "MSTRG.7782.1"; exon_number "14";
chr21	StringTie	exon	43716274	43717354	1000	+	.	gene_id "MSTRG.7782"; transcript_id "MSTRG.7782.1"; exon_number "15";
chr21	StringTie	transcript	43639228	43717354	1000	+	.	gene_id "MSTRG.7782"; transcript_id "MSTRG.7782.2";
chr21	StringTie	exon	43639228	43639414	1000	+	.	gene_id "MSTRG.7782"; transcript_id "MSTRG.7782.2"; exon_number "1";
chr21	StringTie	exon	43645781	43646024	1000	+	.	gene_id "MSTRG.7782"; transcript_id "MSTRG.7782.2"; exon_number "2";
chr21	StringTie	exon	43691180	43691297	1000	+	.	gene_id "MSTRG.7782"; transcript_id "MSTRG.7782.2"; exon_number "3";
chr21	StringTie	exon	43693413	43693545	1000	+	.	gene_id "MSTRG.7782"; transcript_id "MSTRG.7782.2"; exon_number "4";
chr21	StringTie	exon	43697005	43697055	1000	+	.	gene_id "MSTRG.7782"; transcript_id "MSTRG.7782.2"; exon_number "5";
chr21	StringTie	exon	43702384	43702529	1000	+	.	gene_id "MSTRG.7782"; transcript_id "MSTRG.7782.2"; exon_number "6";
chr21	StringTie	exon	43704670	43704793	1000	+	.	gene_id "MSTRG.7782"; transcript_id "MSTRG.7782.2"; exon_number "7";
chr21	StringTie	exon	43705990	43706104	1000	+	.	gene_id "MSTRG.7782"; transcript_id "MSTRG.7782.2"; exon_number "8";
chr21	StringTie	exon	43707999	43708183	1000	+	.	gene_id "MSTRG.7782"; transcript_id "MSTRG.7782.2"; exon_number "9";
chr21	StringTie	exon	43708321	43708422	1000	+	.	gene_id "MSTRG.7782"; transcript_id "MSTRG.7782.2"; exon_number "10";
chr21	StringTie	exon	43710160	43710328	1000	+	.	gene_id "MSTRG.7782"; transcript_id "MSTRG.7782.2"; exon_number "11";
chr21	StringTie	exon	43711202	43711302	1000	+	.	gene_id "MSTRG.7782"; transcript_id "MSTRG.7782.2"; exon_number "12";
chr21	StringTie	exon	43711608	43711766	1000	+	.	gene_id "MSTRG.7782"; transcript_id "MSTRG.7782.2"; exon_number "13";
chr21	StringTie	exon	43714652	43714770	1000	+	.	gene_id "MSTRG.7782"; transcript_id "MSTRG.7782.2"; exon_number "14";
chr21	StringTie	exon	43716274	43717354	1000	+	.	gene_id "MSTRG.7782"; transcript_id "MSTRG.7782.2"; exon_number "15";
chr21	StringTie	transcript	43934024	44001550	1000	+	.	gene_id "MSTRG.7783"; transcript_id "MSTRG.7783.1";
chr21	StringTie	exon	43934024	43934827	1000	+	.	gene_id "MSTRG.7783"; transcript_id "MSTRG.7783.1"; exon_number "1";
chr21	StringTie	exon	43938387	43938620	1000	+	.	gene_id "MSTRG.7783"; transcript_id "MSTRG.7783.1"; exon_number "2";
chr21	StringTie	exon	43945886	43945967	1000	+	.	gene_id "MSTRG.7783"; transcript_id "MSTRG.7783.1"; exon_number "3";
chr21	StringTie	exon	43954808	43954940	1000	+	.	gene_id "MSTRG.7783"; transcript_id "MSTRG.7783.1"; exon_number "4";
chr21	StringTie	exon	43955582	43955660	1000	+	.	gene_id "MSTRG.7783"; transcript_id "MSTRG.7783.1"; exon_number "5";
chr21	StringTie	exon	43959622	43959757	1000	+	.	gene_id "MSTRG.7783"; transcript_id "MSTRG.7783.1"; exon_number "6";
chr21	StringTie	exon	43962514	43962590	1000	+	.	gene_id "MSTRG.7783"; transcript_id "MSTRG.7783.1"; exon_number "7";
chr21	StringTie	exon	43963546	43963712	1000	+	.	gene_id "MSTRG.7783"; transcript_id "MSTRG.7783.1"; exon_number "8";
chr21	StringTie	exon	43967213	43967250	1000	+	.	gene_id "MSTRG.7783"; transcript_id "MSTRG.7783.1"; exon_number "9";
chr21	StringTie	exon	43974172	43974252	1000	+	.	gene_id "MSTRG.7783"; transcript_id "MSTRG.7783.1"; exon_number "10";
chr21	StringTie	exon	43979068	43979199	1000	+	.	gene_id "MSTRG.7783"; transcript_id "MSTRG.7783.1"; exon_number "11";
chr21	StringTie	exon	43982188	43982278	1000	+	.	gene_id "MSTRG.7783"; transcript_id "MSTRG.7783.1"; exon_number "12";
chr21	StringTie	exon	43983925	43983987	1000	+	.	gene_id "MSTRG.7783"; transcript_id "MSTRG.7783.1"; exon_number "13";
chr21	StringTie	exon	43984818	43984903	1000	+	.	gene_id "MSTRG.7783"; transcript_id "MSTRG.7783.1"; exon_number "14";
chr21	StringTie	exon	43985937	43985985	1000	+	.	gene_id "MSTRG.7783"; transcript_id "MSTRG.7783.1"; exon_number "15";
chr21	StringTie	exon	43987095	43987168	1000	+	.	gene_id "MSTRG.7783"; transcript_id "MSTRG.7783.1"; exon_number "16";
chr21	StringTie	exon	43988470	43988548	1000	+	.	gene_id "MSTRG.7783"; transcript_id "MSTRG.7783.1"; exon_number "17";
chr21	StringTie	exon	43994928	43995025	1000	+	.	gene_id "MSTRG.7783"; transcript_id "MSTRG.7783.1"; exon_number "18";
chr21	StringTie	exon	43999846	43999910	1000	+	.	gene_id "MSTRG.7783"; transcript_id "MSTRG.7783.1"; exon_number "19";
chr21	StringTie	exon	44000455	44001550	1000	+	.	gene_id "MSTRG.7783"; transcript_id "MSTRG.7783.1"; exon_number "20";
chr21	StringTie	transcript	44073860	44195619	1000	+	.	gene_id "MSTRG.7784"; transcript_id "MSTRG.7784.1";
chr21	StringTie	exon	44073860	44073993	1000	+	.	gene_id "MSTRG.7784"; transcript_id "MSTRG.7784.1"; exon_number "1";
chr21	StringTie	exon	44106302	44106372	1000	+	.	gene_id "MSTRG.7784"; transcript_id "MSTRG.7784.1"; exon_number "2";
chr21	StringTie	exon	44108027	44108104	1000	+	.	gene_id "MSTRG.7784"; transcript_id "MSTRG.7784.1"; exon_number "3";
chr21	StringTie	exon	44119078	44119121	1000	+	.	gene_id "MSTRG.7784"; transcript_id "MSTRG.7784.1"; exon_number "4";
chr21	StringTie	exon	44152180	44152234	1000	+	.	gene_id "MSTRG.7784"; transcript_id "MSTRG.7784.1"; exon_number "5";
chr21	StringTie	exon	44153466	44153536	1000	+	.	gene_id "MSTRG.7784"; transcript_id "MSTRG.7784.1"; exon_number "6";
chr21	StringTie	exon	44163886	44163970	1000	+	.	gene_id "MSTRG.7784"; transcript_id "MSTRG.7784.1"; exon_number "7";
chr21	StringTie	exon	44171226	44171307	1000	+	.	gene_id "MSTRG.7784"; transcript_id "MSTRG.7784.1"; exon_number "8";
chr21	StringTie	exon	44174100	44174174	1000	+	.	gene_id "MSTRG.7784"; transcript_id "MSTRG.7784.1"; exon_number "9";
chr21	StringTie	exon	44179109	44179195	1000	+	.	gene_id "MSTRG.7784"; transcript_id "MSTRG.7784.1"; exon_number "10";
chr21	StringTie	exon	44180438	44180542	1000	+	.	gene_id "MSTRG.7784"; transcript_id "MSTRG.7784.1"; exon_number "11";
chr21	StringTie	exon	44180935	44181017	1000	+	.	gene_id "MSTRG.7784"; transcript_id "MSTRG.7784.1"; exon_number "12";
chr21	StringTie	exon	44182193	44182349	1000	+	.	gene_id "MSTRG.7784"; transcript_id "MSTRG.7784.1"; exon_number "13";
chr21	StringTie	exon	44185491	44185604	1000	+	.	gene_id "MSTRG.7784"; transcript_id "MSTRG.7784.1"; exon_number "14";
chr21	StringTie	exon	44188298	44188402	1000	+	.	gene_id "MSTRG.7784"; transcript_id "MSTRG.7784.1"; exon_number "15";
chr21	StringTie	exon	44189137	44189265	1000	+	.	gene_id "MSTRG.7784"; transcript_id "MSTRG.7784.1"; exon_number "16";
chr21	StringTie	exon	44190813	44190908	1000	+	.	gene_id "MSTRG.7784"; transcript_id "MSTRG.7784.1"; exon_number "17";
chr21	StringTie	exon	44192549	44192630	1000	+	.	gene_id "MSTRG.7784"; transcript_id "MSTRG.7784.1"; exon_number "18";
chr21	StringTie	exon	44195390	44195619	1000	+	.	gene_id "MSTRG.7784"; transcript_id "MSTRG.7784.1"; exon_number "19";
chr21	StringTie	transcript	44073865	44195619	1000	+	.	gene_id "MSTRG.7784"; transcript_id "MSTRG.7784.2";
chr21	StringTie	exon	44073865	44073993	1000	+	.	gene_id "MSTRG.7784"; transcript_id "MSTRG.7784.2"; exon_number "1";
chr21	StringTie	exon	44106302	44106372	1000	+	.	gene_id "MSTRG.7784"; transcript_id "MSTRG.7784.2"; exon_number "2";
chr21	StringTie	exon	44108027	44108104	1000	+	.	gene_id "MSTRG.7784"; transcript_id "MSTRG.7784.2"; exon_number "3";
chr21	StringTie	exon	44119078	44119121	1000	+	.	gene_id "MSTRG.7784"; transcript_id "MSTRG.7784.2"; exon_number "4";
chr21	StringTie	exon	44151880	44152059	1000	+	.	gene_id "MSTRG.7784"; transcript_id "MSTRG.7784.2"; exon_number "5";
chr21	StringTie	exon	44152180	44152234	1000	+	.	gene_id "MSTRG.7784"; transcript_id "MSTRG.7784.2"; exon_number "6";
chr21	StringTie	exon	44153466	44153536	1000	+	.	gene_id "MSTRG.7784"; transcript_id "MSTRG.7784.2"; exon_number "7";
chr21	StringTie	exon	44163886	44163970	1000	+	.	gene_id "MSTRG.7784"; transcript_id "MSTRG.7784.2"; exon_number "8";
chr21	StringTie	exon	44171226	44171307	1000	+	.	gene_id "MSTRG.7784"; transcript_id "MSTRG.7784.2"; exon_number "9";
chr21	StringTie	exon	44174100	44174174	1000	+	.	gene_id "MSTRG.7784"; transcript_id "MSTRG.7784.2"; exon_number "10";
chr21	StringTie	exon	44179109	44179195	1000	+	.	gene_id "MSTRG.7784"; transcript_id "MSTRG.7784.2"; exon_number "11";
chr21	StringTie	exon	44180438	44180542	1000	+	.	gene_id "MSTRG.7784"; transcript_id "MSTRG.7784.2"; exon_number "12";
chr21	StringTie	exon	44180935	44181017	1000	+	.	gene_id "MSTRG.7784"; transcript_id "MSTRG.7784.2"; exon_number "13";
chr21	StringTie	exon	44182193	44182349	1000	+	.	gene_id "MSTRG.7784"; transcript_id "MSTRG.7784.2"; exon_number "14";
chr21	StringTie	exon	44185491	44185604	1000	+	.	gene_id "MSTRG.7784"; transcript_id "MSTRG.7784.2"; exon_number "15";
chr21	StringTie	exon	44188298	44188402	1000	+	.	gene_id "MSTRG.7784"; transcript_id "MSTRG.7784.2"; exon_number "16";
chr21	StringTie	exon	44189137	44189265	1000	+	.	gene_id "MSTRG.7784"; transcript_id "MSTRG.7784.2"; exon_number "17";
chr21	StringTie	exon	44190813	44190908	1000	+	.	gene_id "MSTRG.7784"; transcript_id "MSTRG.7784.2"; exon_number "18";
chr21	StringTie	exon	44192549	44192630	1000	+	.	gene_id "MSTRG.7784"; transcript_id "MSTRG.7784.2"; exon_number "19";
chr21	StringTie	exon	44195390	44195619	1000	+	.	gene_id "MSTRG.7784"; transcript_id "MSTRG.7784.2"; exon_number "20";
chr21	StringTie	transcript	44263204	44299665	1000	-	.	gene_id "MSTRG.7785"; transcript_id "MSTRG.7785.1";
chr21	StringTie	exon	44263204	44263391	1000	-	.	gene_id "MSTRG.7785"; transcript_id "MSTRG.7785.1"; exon_number "1";
chr21	StringTie	exon	44270151	44270352	1000	-	.	gene_id "MSTRG.7785"; transcript_id "MSTRG.7785.1"; exon_number "2";
chr21	StringTie	exon	44272365	44272434	1000	-	.	gene_id "MSTRG.7785"; transcript_id "MSTRG.7785.1"; exon_number "3";
chr21	StringTie	exon	44273679	44273862	1000	-	.	gene_id "MSTRG.7785"; transcript_id "MSTRG.7785.1"; exon_number "4";
chr21	StringTie	exon	44274672	44274736	1000	-	.	gene_id "MSTRG.7785"; transcript_id "MSTRG.7785.1"; exon_number "5";
chr21	StringTie	exon	44275792	44275890	1000	-	.	gene_id "MSTRG.7785"; transcript_id "MSTRG.7785.1"; exon_number "6";
chr21	StringTie	exon	44279772	44279832	1000	-	.	gene_id "MSTRG.7785"; transcript_id "MSTRG.7785.1"; exon_number "7";
chr21	StringTie	exon	44282392	44282504	1000	-	.	gene_id "MSTRG.7785"; transcript_id "MSTRG.7785.1"; exon_number "8";
chr21	StringTie	exon	44283550	44283706	1000	-	.	gene_id "MSTRG.7785"; transcript_id "MSTRG.7785.1"; exon_number "9";
chr21	StringTie	exon	44293661	44293801	1000	-	.	gene_id "MSTRG.7785"; transcript_id "MSTRG.7785.1"; exon_number "10";
chr21	StringTie	exon	44296812	44296877	1000	-	.	gene_id "MSTRG.7785"; transcript_id "MSTRG.7785.1"; exon_number "11";
chr21	StringTie	exon	44299517	44299665	1000	-	.	gene_id "MSTRG.7785"; transcript_id "MSTRG.7785.1"; exon_number "12";
chr21	StringTie	transcript	44263204	44299752	1000	-	.	gene_id "MSTRG.7785"; transcript_id "MSTRG.7785.2";
chr21	StringTie	exon	44263204	44270352	1000	-	.	gene_id "MSTRG.7785"; transcript_id "MSTRG.7785.2"; exon_number "1";
chr21	StringTie	exon	44272365	44272434	1000	-	.	gene_id "MSTRG.7785"; transcript_id "MSTRG.7785.2"; exon_number "2";
chr21	StringTie	exon	44273679	44273862	1000	-	.	gene_id "MSTRG.7785"; transcript_id "MSTRG.7785.2"; exon_number "3";
chr21	StringTie	exon	44274672	44274736	1000	-	.	gene_id "MSTRG.7785"; transcript_id "MSTRG.7785.2"; exon_number "4";
chr21	StringTie	exon	44275792	44275890	1000	-	.	gene_id "MSTRG.7785"; transcript_id "MSTRG.7785.2"; exon_number "5";
chr21	StringTie	exon	44279772	44279832	1000	-	.	gene_id "MSTRG.7785"; transcript_id "MSTRG.7785.2"; exon_number "6";
chr21	StringTie	exon	44282392	44282504	1000	-	.	gene_id "MSTRG.7785"; transcript_id "MSTRG.7785.2"; exon_number "7";
chr21	StringTie	exon	44283550	44283706	1000	-	.	gene_id "MSTRG.7785"; transcript_id "MSTRG.7785.2"; exon_number "8";
chr21	StringTie	exon	44293713	44293801	1000	-	.	gene_id "MSTRG.7785"; transcript_id "MSTRG.7785.2"; exon_number "9";
chr21	StringTie	exon	44296812	44296877	1000	-	.	gene_id "MSTRG.7785"; transcript_id "MSTRG.7785.2"; exon_number "10";
chr21	StringTie	exon	44299517	44299752	1000	-	.	gene_id "MSTRG.7785"; transcript_id "MSTRG.7785.2"; exon_number "11";
chr21	StringTie	transcript	44263204	44299748	1000	-	.	gene_id "MSTRG.7785"; transcript_id "MSTRG.7785.3";
chr21	StringTie	exon	44263204	44263391	1000	-	.	gene_id "MSTRG.7785"; transcript_id "MSTRG.7785.3"; exon_number "1";
chr21	StringTie	exon	44270151	44270352	1000	-	.	gene_id "MSTRG.7785"; transcript_id "MSTRG.7785.3"; exon_number "2";
chr21	StringTie	exon	44272365	44272434	1000	-	.	gene_id "MSTRG.7785"; transcript_id "MSTRG.7785.3"; exon_number "3";
chr21	StringTie	exon	44273679	44273862	1000	-	.	gene_id "MSTRG.7785"; transcript_id "MSTRG.7785.3"; exon_number "4";
chr21	StringTie	exon	44274672	44274736	1000	-	.	gene_id "MSTRG.7785"; transcript_id "MSTRG.7785.3"; exon_number "5";
chr21	StringTie	exon	44275792	44275890	1000	-	.	gene_id "MSTRG.7785"; transcript_id "MSTRG.7785.3"; exon_number "6";
chr21	StringTie	exon	44279772	44279832	1000	-	.	gene_id "MSTRG.7785"; transcript_id "MSTRG.7785.3"; exon_number "7";
chr21	StringTie	exon	44282392	44282504	1000	-	.	gene_id "MSTRG.7785"; transcript_id "MSTRG.7785.3"; exon_number "8";
chr21	StringTie	exon	44283550	44283706	1000	-	.	gene_id "MSTRG.7785"; transcript_id "MSTRG.7785.3"; exon_number "9";
chr21	StringTie	exon	44293713	44293801	1000	-	.	gene_id "MSTRG.7785"; transcript_id "MSTRG.7785.3"; exon_number "10";
chr21	StringTie	exon	44296812	44296877	1000	-	.	gene_id "MSTRG.7785"; transcript_id "MSTRG.7785.3"; exon_number "11";
chr21	StringTie	exon	44299517	44299748	1000	-	.	gene_id "MSTRG.7785"; transcript_id "MSTRG.7785.3"; exon_number "12";
chr21	StringTie	transcript	44313375	44346212	1000	+	.	gene_id "MSTRG.7786"; transcript_id "MSTRG.7786.1";
chr21	StringTie	exon	44313375	44313491	1000	+	.	gene_id "MSTRG.7786"; transcript_id "MSTRG.7786.1"; exon_number "1";
chr21	StringTie	exon	44317037	44317157	1000	+	.	gene_id "MSTRG.7786"; transcript_id "MSTRG.7786.1"; exon_number "2";
chr21	StringTie	exon	44323292	44324386	1000	+	.	gene_id "MSTRG.7786"; transcript_id "MSTRG.7786.1"; exon_number "3";
chr21	StringTie	exon	44328974	44330631	1000	+	.	gene_id "MSTRG.7786"; transcript_id "MSTRG.7786.1"; exon_number "4";
chr21	StringTie	exon	44330708	44332787	1000	+	.	gene_id "MSTRG.7786"; transcript_id "MSTRG.7786.1"; exon_number "5";
chr21	StringTie	exon	44346137	44346212	1000	+	.	gene_id "MSTRG.7786"; transcript_id "MSTRG.7786.1"; exon_number "6";
chr21	StringTie	transcript	44313378	44329215	1000	+	.	gene_id "MSTRG.7786"; transcript_id "MSTRG.7786.2";
chr21	StringTie	exon	44313378	44313491	1000	+	.	gene_id "MSTRG.7786"; transcript_id "MSTRG.7786.2"; exon_number "1";
chr21	StringTie	exon	44317037	44317157	1000	+	.	gene_id "MSTRG.7786"; transcript_id "MSTRG.7786.2"; exon_number "2";
chr21	StringTie	exon	44323292	44324386	1000	+	.	gene_id "MSTRG.7786"; transcript_id "MSTRG.7786.2"; exon_number "3";
chr21	StringTie	exon	44326950	44327012	1000	+	.	gene_id "MSTRG.7786"; transcript_id "MSTRG.7786.2"; exon_number "4";
chr21	StringTie	exon	44328974	44329215	1000	+	.	gene_id "MSTRG.7786"; transcript_id "MSTRG.7786.2"; exon_number "5";
chr21	StringTie	transcript	44313378	44333414	1000	+	.	gene_id "MSTRG.7786"; transcript_id "MSTRG.7786.3";
chr21	StringTie	exon	44313378	44313491	1000	+	.	gene_id "MSTRG.7786"; transcript_id "MSTRG.7786.3"; exon_number "1";
chr21	StringTie	exon	44317037	44317157	1000	+	.	gene_id "MSTRG.7786"; transcript_id "MSTRG.7786.3"; exon_number "2";
chr21	StringTie	exon	44328974	44333414	1000	+	.	gene_id "MSTRG.7786"; transcript_id "MSTRG.7786.3"; exon_number "3";
chr21	StringTie	transcript	44394620	44453691	1000	+	.	gene_id "MSTRG.7787"; transcript_id "MSTRG.7787.1";
chr21	StringTie	exon	44394620	44394774	1000	+	.	gene_id "MSTRG.7787"; transcript_id "MSTRG.7787.1"; exon_number "1";
chr21	StringTie	exon	44424436	44424542	1000	+	.	gene_id "MSTRG.7787"; transcript_id "MSTRG.7787.1"; exon_number "2";
chr21	StringTie	exon	44427601	44427728	1000	+	.	gene_id "MSTRG.7787"; transcript_id "MSTRG.7787.1"; exon_number "3";
chr21	StringTie	exon	44430163	44430334	1000	+	.	gene_id "MSTRG.7787"; transcript_id "MSTRG.7787.1"; exon_number "4";
chr21	StringTie	exon	44433178	44433348	1000	+	.	gene_id "MSTRG.7787"; transcript_id "MSTRG.7787.1"; exon_number "5";
chr21	StringTie	exon	44437018	44437117	1000	+	.	gene_id "MSTRG.7787"; transcript_id "MSTRG.7787.1"; exon_number "6";
chr21	StringTie	exon	44438243	44438340	1000	+	.	gene_id "MSTRG.7787"; transcript_id "MSTRG.7787.1"; exon_number "7";
chr21	StringTie	exon	44441413	44441541	1000	+	.	gene_id "MSTRG.7787"; transcript_id "MSTRG.7787.1"; exon_number "8";
chr21	StringTie	exon	44444981	44445057	1000	+	.	gene_id "MSTRG.7787"; transcript_id "MSTRG.7787.1"; exon_number "9";
chr21	StringTie	exon	44448812	44448984	1000	+	.	gene_id "MSTRG.7787"; transcript_id "MSTRG.7787.1"; exon_number "10";
chr21	StringTie	exon	44450000	44453691	1000	+	.	gene_id "MSTRG.7787"; transcript_id "MSTRG.7787.1"; exon_number "11";
chr21	StringTie	transcript	44473301	44496055	1000	-	.	gene_id "MSTRG.7788"; transcript_id "MSTRG.7788.1";
chr21	StringTie	exon	44473301	44474093	1000	-	.	gene_id "MSTRG.7788"; transcript_id "MSTRG.7788.1"; exon_number "1";
chr21	StringTie	exon	44476913	44476997	1000	-	.	gene_id "MSTRG.7788"; transcript_id "MSTRG.7788.1"; exon_number "2";
chr21	StringTie	exon	44478255	44478363	1000	-	.	gene_id "MSTRG.7788"; transcript_id "MSTRG.7788.1"; exon_number "3";
chr21	StringTie	exon	44478944	44479078	1000	-	.	gene_id "MSTRG.7788"; transcript_id "MSTRG.7788.1"; exon_number "4";
chr21	StringTie	exon	44479336	44479413	1000	-	.	gene_id "MSTRG.7788"; transcript_id "MSTRG.7788.1"; exon_number "5";
chr21	StringTie	exon	44480551	44480656	1000	-	.	gene_id "MSTRG.7788"; transcript_id "MSTRG.7788.1"; exon_number "6";
chr21	StringTie	exon	44482421	44482505	1000	-	.	gene_id "MSTRG.7788"; transcript_id "MSTRG.7788.1"; exon_number "7";
chr21	StringTie	exon	44483063	44483188	1000	-	.	gene_id "MSTRG.7788"; transcript_id "MSTRG.7788.1"; exon_number "8";
chr21	StringTie	exon	44484010	44484101	1000	-	.	gene_id "MSTRG.7788"; transcript_id "MSTRG.7788.1"; exon_number "9";
chr21	StringTie	exon	44485313	44485382	1000	-	.	gene_id "MSTRG.7788"; transcript_id "MSTRG.7788.1"; exon_number "10";
chr21	StringTie	exon	44485497	44485631	1000	-	.	gene_id "MSTRG.7788"; transcript_id "MSTRG.7788.1"; exon_number "11";
chr21	StringTie	exon	44485726	44485805	1000	-	.	gene_id "MSTRG.7788"; transcript_id "MSTRG.7788.1"; exon_number "12";
chr21	StringTie	exon	44486353	44486487	1000	-	.	gene_id "MSTRG.7788"; transcript_id "MSTRG.7788.1"; exon_number "13";
chr21	StringTie	exon	44488619	44488725	1000	-	.	gene_id "MSTRG.7788"; transcript_id "MSTRG.7788.1"; exon_number "14";
chr21	StringTie	exon	44492095	44492311	1000	-	.	gene_id "MSTRG.7788"; transcript_id "MSTRG.7788.1"; exon_number "15";
chr21	StringTie	exon	44493376	44493451	1000	-	.	gene_id "MSTRG.7788"; transcript_id "MSTRG.7788.1"; exon_number "16";
chr21	StringTie	exon	44495880	44496055	1000	-	.	gene_id "MSTRG.7788"; transcript_id "MSTRG.7788.1"; exon_number "17";
chr21	StringTie	transcript	44473303	44495941	1000	-	.	gene_id "MSTRG.7788"; transcript_id "MSTRG.7788.2";
chr21	StringTie	exon	44473303	44473757	1000	-	.	gene_id "MSTRG.7788"; transcript_id "MSTRG.7788.2"; exon_number "1";
chr21	StringTie	exon	44473972	44474093	1000	-	.	gene_id "MSTRG.7788"; transcript_id "MSTRG.7788.2"; exon_number "2";
chr21	StringTie	exon	44476913	44476997	1000	-	.	gene_id "MSTRG.7788"; transcript_id "MSTRG.7788.2"; exon_number "3";
chr21	StringTie	exon	44478255	44478363	1000	-	.	gene_id "MSTRG.7788"; transcript_id "MSTRG.7788.2"; exon_number "4";
chr21	StringTie	exon	44478944	44479078	1000	-	.	gene_id "MSTRG.7788"; transcript_id "MSTRG.7788.2"; exon_number "5";
chr21	StringTie	exon	44479336	44480656	1000	-	.	gene_id "MSTRG.7788"; transcript_id "MSTRG.7788.2"; exon_number "6";
chr21	StringTie	exon	44482421	44482505	1000	-	.	gene_id "MSTRG.7788"; transcript_id "MSTRG.7788.2"; exon_number "7";
chr21	StringTie	exon	44483063	44483188	1000	-	.	gene_id "MSTRG.7788"; transcript_id "MSTRG.7788.2"; exon_number "8";
chr21	StringTie	exon	44484010	44484101	1000	-	.	gene_id "MSTRG.7788"; transcript_id "MSTRG.7788.2"; exon_number "9";
chr21	StringTie	exon	44485313	44485382	1000	-	.	gene_id "MSTRG.7788"; transcript_id "MSTRG.7788.2"; exon_number "10";
chr21	StringTie	exon	44485497	44485631	1000	-	.	gene_id "MSTRG.7788"; transcript_id "MSTRG.7788.2"; exon_number "11";
chr21	StringTie	exon	44485726	44485805	1000	-	.	gene_id "MSTRG.7788"; transcript_id "MSTRG.7788.2"; exon_number "12";
chr21	StringTie	exon	44486353	44486487	1000	-	.	gene_id "MSTRG.7788"; transcript_id "MSTRG.7788.2"; exon_number "13";
chr21	StringTie	exon	44488619	44488725	1000	-	.	gene_id "MSTRG.7788"; transcript_id "MSTRG.7788.2"; exon_number "14";
chr21	StringTie	exon	44492095	44492311	1000	-	.	gene_id "MSTRG.7788"; transcript_id "MSTRG.7788.2"; exon_number "15";
chr21	StringTie	exon	44493376	44493451	1000	-	.	gene_id "MSTRG.7788"; transcript_id "MSTRG.7788.2"; exon_number "16";
chr21	StringTie	exon	44495880	44495941	1000	-	.	gene_id "MSTRG.7788"; transcript_id "MSTRG.7788.2"; exon_number "17";
chr21	StringTie	transcript	44513066	44527697	1000	-	.	gene_id "MSTRG.7789"; transcript_id "MSTRG.7789.1";
chr21	StringTie	exon	44513066	44513359	1000	-	.	gene_id "MSTRG.7789"; transcript_id "MSTRG.7789.1"; exon_number "1";
chr21	StringTie	exon	44514581	44514673	1000	-	.	gene_id "MSTRG.7789"; transcript_id "MSTRG.7789.1"; exon_number "2";
chr21	StringTie	exon	44514765	44514898	1000	-	.	gene_id "MSTRG.7789"; transcript_id "MSTRG.7789.1"; exon_number "3";
chr21	StringTie	exon	44515548	44515646	1000	-	.	gene_id "MSTRG.7789"; transcript_id "MSTRG.7789.1"; exon_number "4";
chr21	StringTie	exon	44515804	44515853	1000	-	.	gene_id "MSTRG.7789"; transcript_id "MSTRG.7789.1"; exon_number "5";
chr21	StringTie	exon	44520563	44520629	1000	-	.	gene_id "MSTRG.7789"; transcript_id "MSTRG.7789.1"; exon_number "6";
chr21	StringTie	exon	44524425	44524512	1000	-	.	gene_id "MSTRG.7789"; transcript_id "MSTRG.7789.1"; exon_number "7";
chr21	StringTie	exon	44527561	44527697	1000	-	.	gene_id "MSTRG.7789"; transcript_id "MSTRG.7789.1"; exon_number "8";
chr21	StringTie	transcript	44513066	44527675	1000	-	.	gene_id "MSTRG.7789"; transcript_id "MSTRG.7789.2";
chr21	StringTie	exon	44513066	44513359	1000	-	.	gene_id "MSTRG.7789"; transcript_id "MSTRG.7789.2"; exon_number "1";
chr21	StringTie	exon	44514581	44514673	1000	-	.	gene_id "MSTRG.7789"; transcript_id "MSTRG.7789.2"; exon_number "2";
chr21	StringTie	exon	44514765	44514898	1000	-	.	gene_id "MSTRG.7789"; transcript_id "MSTRG.7789.2"; exon_number "3";
chr21	StringTie	exon	44515548	44515646	1000	-	.	gene_id "MSTRG.7789"; transcript_id "MSTRG.7789.2"; exon_number "4";
chr21	StringTie	exon	44515804	44515853	1000	-	.	gene_id "MSTRG.7789"; transcript_id "MSTRG.7789.2"; exon_number "5";
chr21	StringTie	exon	44521476	44521542	1000	-	.	gene_id "MSTRG.7789"; transcript_id "MSTRG.7789.2"; exon_number "6";
chr21	StringTie	exon	44524425	44524512	1000	-	.	gene_id "MSTRG.7789"; transcript_id "MSTRG.7789.2"; exon_number "7";
chr21	StringTie	exon	44527561	44527675	1000	-	.	gene_id "MSTRG.7789"; transcript_id "MSTRG.7789.2"; exon_number "8";
chr21	StringTie	transcript	44513067	44527688	1000	-	.	gene_id "MSTRG.7789"; transcript_id "MSTRG.7789.3";
chr21	StringTie	exon	44513067	44513359	1000	-	.	gene_id "MSTRG.7789"; transcript_id "MSTRG.7789.3"; exon_number "1";
chr21	StringTie	exon	44514581	44514673	1000	-	.	gene_id "MSTRG.7789"; transcript_id "MSTRG.7789.3"; exon_number "2";
chr21	StringTie	exon	44514765	44514898	1000	-	.	gene_id "MSTRG.7789"; transcript_id "MSTRG.7789.3"; exon_number "3";
chr21	StringTie	exon	44515548	44515646	1000	-	.	gene_id "MSTRG.7789"; transcript_id "MSTRG.7789.3"; exon_number "4";
chr21	StringTie	exon	44515804	44515853	1000	-	.	gene_id "MSTRG.7789"; transcript_id "MSTRG.7789.3"; exon_number "5";
chr21	StringTie	exon	44520563	44520629	1000	-	.	gene_id "MSTRG.7789"; transcript_id "MSTRG.7789.3"; exon_number "6";
chr21	StringTie	exon	44521476	44521542	1000	-	.	gene_id "MSTRG.7789"; transcript_id "MSTRG.7789.3"; exon_number "7";
chr21	StringTie	exon	44524425	44524512	1000	-	.	gene_id "MSTRG.7789"; transcript_id "MSTRG.7789.3"; exon_number "8";
chr21	StringTie	exon	44527561	44527688	1000	-	.	gene_id "MSTRG.7789"; transcript_id "MSTRG.7789.3"; exon_number "9";
chr21	StringTie	transcript	44834395	44847008	1000	-	.	gene_id "MSTRG.7790"; transcript_id "MSTRG.7790.1";
chr21	StringTie	exon	44834395	44836997	1000	-	.	gene_id "MSTRG.7790"; transcript_id "MSTRG.7790.1"; exon_number "1";
chr21	StringTie	exon	44837423	44837654	1000	-	.	gene_id "MSTRG.7790"; transcript_id "MSTRG.7790.1"; exon_number "2";
chr21	StringTie	exon	44838140	44838421	1000	-	.	gene_id "MSTRG.7790"; transcript_id "MSTRG.7790.1"; exon_number "3";
chr21	StringTie	exon	44838901	44839117	1000	-	.	gene_id "MSTRG.7790"; transcript_id "MSTRG.7790.1"; exon_number "4";
chr21	StringTie	exon	44839233	44839358	1000	-	.	gene_id "MSTRG.7790"; transcript_id "MSTRG.7790.1"; exon_number "5";
chr21	StringTie	exon	44839739	44839885	1000	-	.	gene_id "MSTRG.7790"; transcript_id "MSTRG.7790.1"; exon_number "6";
chr21	StringTie	exon	44840114	44840337	1000	-	.	gene_id "MSTRG.7790"; transcript_id "MSTRG.7790.1"; exon_number "7";
chr21	StringTie	exon	44840890	44841013	1000	-	.	gene_id "MSTRG.7790"; transcript_id "MSTRG.7790.1"; exon_number "8";
chr21	StringTie	exon	44841123	44841247	1000	-	.	gene_id "MSTRG.7790"; transcript_id "MSTRG.7790.1"; exon_number "9";
chr21	StringTie	exon	44841518	44841679	1000	-	.	gene_id "MSTRG.7790"; transcript_id "MSTRG.7790.1"; exon_number "10";
chr21	StringTie	exon	44841854	44841917	1000	-	.	gene_id "MSTRG.7790"; transcript_id "MSTRG.7790.1"; exon_number "11";
chr21	StringTie	exon	44845287	44845403	1000	-	.	gene_id "MSTRG.7790"; transcript_id "MSTRG.7790.1"; exon_number "12";
chr21	StringTie	exon	44845903	44846072	1000	-	.	gene_id "MSTRG.7790"; transcript_id "MSTRG.7790.1"; exon_number "13";
chr21	StringTie	exon	44846890	44847008	1000	-	.	gene_id "MSTRG.7790"; transcript_id "MSTRG.7790.1"; exon_number "14";
chr21	StringTie	transcript	44949072	44957899	1000	-	.	gene_id "MSTRG.7791"; transcript_id "MSTRG.7791.1";
chr21	StringTie	exon	44949072	44949842	1000	-	.	gene_id "MSTRG.7791"; transcript_id "MSTRG.7791.1"; exon_number "1";
chr21	StringTie	exon	44957615	44957899	1000	-	.	gene_id "MSTRG.7791"; transcript_id "MSTRG.7791.1"; exon_number "2";
chr21	StringTie	transcript	45079429	45115958	1000	+	.	gene_id "MSTRG.7792"; transcript_id "MSTRG.7792.1";
chr21	StringTie	exon	45079429	45079675	1000	+	.	gene_id "MSTRG.7792"; transcript_id "MSTRG.7792.1"; exon_number "1";
chr21	StringTie	exon	45089765	45089847	1000	+	.	gene_id "MSTRG.7792"; transcript_id "MSTRG.7792.1"; exon_number "2";
chr21	StringTie	exon	45092189	45092246	1000	+	.	gene_id "MSTRG.7792"; transcript_id "MSTRG.7792.1"; exon_number "3";
chr21	StringTie	exon	45093751	45093836	1000	+	.	gene_id "MSTRG.7792"; transcript_id "MSTRG.7792.1"; exon_number "4";
chr21	StringTie	exon	45094517	45094578	1000	+	.	gene_id "MSTRG.7792"; transcript_id "MSTRG.7792.1"; exon_number "5";
chr21	StringTie	exon	45094915	45095044	1000	+	.	gene_id "MSTRG.7792"; transcript_id "MSTRG.7792.1"; exon_number "6";
chr21	StringTie	exon	45096153	45096217	1000	+	.	gene_id "MSTRG.7792"; transcript_id "MSTRG.7792.1"; exon_number "7";
chr21	StringTie	exon	45096614	45096795	1000	+	.	gene_id "MSTRG.7792"; transcript_id "MSTRG.7792.1"; exon_number "8";
chr21	StringTie	exon	45103160	45103254	1000	+	.	gene_id "MSTRG.7792"; transcript_id "MSTRG.7792.1"; exon_number "9";
chr21	StringTie	exon	45104434	45104531	1000	+	.	gene_id "MSTRG.7792"; transcript_id "MSTRG.7792.1"; exon_number "10";
chr21	StringTie	exon	45105651	45105670	1000	+	.	gene_id "MSTRG.7792"; transcript_id "MSTRG.7792.1"; exon_number "11";
chr21	StringTie	exon	45106685	45106816	1000	+	.	gene_id "MSTRG.7792"; transcript_id "MSTRG.7792.1"; exon_number "12";
chr21	StringTie	exon	45107397	45108121	1000	+	.	gene_id "MSTRG.7792"; transcript_id "MSTRG.7792.1"; exon_number "13";
chr21	StringTie	exon	45110169	45110321	1000	+	.	gene_id "MSTRG.7792"; transcript_id "MSTRG.7792.1"; exon_number "14";
chr21	StringTie	exon	45111320	45111383	1000	+	.	gene_id "MSTRG.7792"; transcript_id "MSTRG.7792.1"; exon_number "15";
chr21	StringTie	exon	45113071	45115958	1000	+	.	gene_id "MSTRG.7792"; transcript_id "MSTRG.7792.1"; exon_number "16";
chr21	StringTie	transcript	45138993	45182188	1000	+	.	gene_id "MSTRG.7793"; transcript_id "MSTRG.7793.1";
chr21	StringTie	exon	45138993	45139262	1000	+	.	gene_id "MSTRG.7793"; transcript_id "MSTRG.7793.1"; exon_number "1";
chr21	StringTie	exon	45153950	45154004	1000	+	.	gene_id "MSTRG.7793"; transcript_id "MSTRG.7793.1"; exon_number "2";
chr21	StringTie	exon	45161548	45161652	1000	+	.	gene_id "MSTRG.7793"; transcript_id "MSTRG.7793.1"; exon_number "3";
chr21	StringTie	exon	45163605	45163688	1000	+	.	gene_id "MSTRG.7793"; transcript_id "MSTRG.7793.1"; exon_number "4";
chr21	StringTie	exon	45165960	45166006	1000	+	.	gene_id "MSTRG.7793"; transcript_id "MSTRG.7793.1"; exon_number "5";
chr21	StringTie	exon	45168876	45168961	1000	+	.	gene_id "MSTRG.7793"; transcript_id "MSTRG.7793.1"; exon_number "6";
chr21	StringTie	exon	45170381	45170426	1000	+	.	gene_id "MSTRG.7793"; transcript_id "MSTRG.7793.1"; exon_number "7";
chr21	StringTie	exon	45172399	45172510	1000	+	.	gene_id "MSTRG.7793"; transcript_id "MSTRG.7793.1"; exon_number "8";
chr21	StringTie	exon	45173464	45173600	1000	+	.	gene_id "MSTRG.7793"; transcript_id "MSTRG.7793.1"; exon_number "9";
chr21	StringTie	exon	45175579	45175645	1000	+	.	gene_id "MSTRG.7793"; transcript_id "MSTRG.7793.1"; exon_number "10";
chr21	StringTie	exon	45175832	45182188	1000	+	.	gene_id "MSTRG.7793"; transcript_id "MSTRG.7793.1"; exon_number "11";
chr21	StringTie	transcript	45148781	45168972	1000	+	.	gene_id "MSTRG.7793"; transcript_id "MSTRG.7793.2";
chr21	StringTie	exon	45148781	45148891	1000	+	.	gene_id "MSTRG.7793"; transcript_id "MSTRG.7793.2"; exon_number "1";
chr21	StringTie	exon	45153950	45154004	1000	+	.	gene_id "MSTRG.7793"; transcript_id "MSTRG.7793.2"; exon_number "2";
chr21	StringTie	exon	45161548	45161652	1000	+	.	gene_id "MSTRG.7793"; transcript_id "MSTRG.7793.2"; exon_number "3";
chr21	StringTie	exon	45163605	45163688	1000	+	.	gene_id "MSTRG.7793"; transcript_id "MSTRG.7793.2"; exon_number "4";
chr21	StringTie	exon	45165960	45166006	1000	+	.	gene_id "MSTRG.7793"; transcript_id "MSTRG.7793.2"; exon_number "5";
chr21	StringTie	exon	45168876	45168972	1000	+	.	gene_id "MSTRG.7793"; transcript_id "MSTRG.7793.2"; exon_number "6";
chr21	StringTie	transcript	45192393	45196326	1000	-	.	gene_id "MSTRG.7794"; transcript_id "MSTRG.7794.1";
chr21	StringTie	exon	45192393	45194211	1000	-	.	gene_id "MSTRG.7794"; transcript_id "MSTRG.7794.1"; exon_number "1";
chr21	StringTie	exon	45194539	45194640	1000	-	.	gene_id "MSTRG.7794"; transcript_id "MSTRG.7794.1"; exon_number "2";
chr21	StringTie	exon	45196085	45196326	1000	-	.	gene_id "MSTRG.7794"; transcript_id "MSTRG.7794.1"; exon_number "3";
chr21	StringTie	transcript	45209394	45225174	1000	+	.	gene_id "MSTRG.7795"; transcript_id "MSTRG.7795.1";
chr21	StringTie	exon	45209394	45209643	1000	+	.	gene_id "MSTRG.7795"; transcript_id "MSTRG.7795.1"; exon_number "1";
chr21	StringTie	exon	45211231	45211313	1000	+	.	gene_id "MSTRG.7795"; transcript_id "MSTRG.7795.1"; exon_number "2";
chr21	StringTie	exon	45212553	45212610	1000	+	.	gene_id "MSTRG.7795"; transcript_id "MSTRG.7795.1"; exon_number "3";
chr21	StringTie	exon	45213200	45213285	1000	+	.	gene_id "MSTRG.7795"; transcript_id "MSTRG.7795.1"; exon_number "4";
chr21	StringTie	exon	45215070	45215131	1000	+	.	gene_id "MSTRG.7795"; transcript_id "MSTRG.7795.1"; exon_number "5";
chr21	StringTie	exon	45217303	45217432	1000	+	.	gene_id "MSTRG.7795"; transcript_id "MSTRG.7795.1"; exon_number "6";
chr21	StringTie	exon	45217512	45217576	1000	+	.	gene_id "MSTRG.7795"; transcript_id "MSTRG.7795.1"; exon_number "7";
chr21	StringTie	exon	45217788	45217981	1000	+	.	gene_id "MSTRG.7795"; transcript_id "MSTRG.7795.1"; exon_number "8";
chr21	StringTie	exon	45219451	45219530	1000	+	.	gene_id "MSTRG.7795"; transcript_id "MSTRG.7795.1"; exon_number "9";
chr21	StringTie	exon	45220398	45220495	1000	+	.	gene_id "MSTRG.7795"; transcript_id "MSTRG.7795.1"; exon_number "10";
chr21	StringTie	exon	45220743	45220762	1000	+	.	gene_id "MSTRG.7795"; transcript_id "MSTRG.7795.1"; exon_number "11";
chr21	StringTie	exon	45222155	45222268	1000	+	.	gene_id "MSTRG.7795"; transcript_id "MSTRG.7795.1"; exon_number "12";
chr21	StringTie	exon	45223393	45225174	1000	+	.	gene_id "MSTRG.7795"; transcript_id "MSTRG.7795.1"; exon_number "13";
chr21	StringTie	transcript	45285067	45406417	1000	+	.	gene_id "MSTRG.7796"; transcript_id "MSTRG.7796.1";
chr21	StringTie	exon	45285067	45285226	1000	+	.	gene_id "MSTRG.7796"; transcript_id "MSTRG.7796.1"; exon_number "1";
chr21	StringTie	exon	45323838	45323900	1000	+	.	gene_id "MSTRG.7796"; transcript_id "MSTRG.7796.1"; exon_number "2";
chr21	StringTie	exon	45379515	45379740	1000	+	.	gene_id "MSTRG.7796"; transcript_id "MSTRG.7796.1"; exon_number "3";
chr21	StringTie	exon	45387827	45387996	1000	+	.	gene_id "MSTRG.7796"; transcript_id "MSTRG.7796.1"; exon_number "4";
chr21	StringTie	exon	45388999	45389160	1000	+	.	gene_id "MSTRG.7796"; transcript_id "MSTRG.7796.1"; exon_number "5";
chr21	StringTie	exon	45390534	45390687	1000	+	.	gene_id "MSTRG.7796"; transcript_id "MSTRG.7796.1"; exon_number "6";
chr21	StringTie	exon	45391269	45391371	1000	+	.	gene_id "MSTRG.7796"; transcript_id "MSTRG.7796.1"; exon_number "7";
chr21	StringTie	exon	45397927	45398002	1000	+	.	gene_id "MSTRG.7796"; transcript_id "MSTRG.7796.1"; exon_number "8";
chr21	StringTie	exon	45400870	45401068	1000	+	.	gene_id "MSTRG.7796"; transcript_id "MSTRG.7796.1"; exon_number "9";
chr21	StringTie	exon	45402185	45406417	1000	+	.	gene_id "MSTRG.7796"; transcript_id "MSTRG.7796.1"; exon_number "10";
chr21	StringTie	transcript	45285108	45402605	1000	+	.	gene_id "MSTRG.7796"; transcript_id "MSTRG.7796.2";
chr21	StringTie	exon	45285108	45285226	1000	+	.	gene_id "MSTRG.7796"; transcript_id "MSTRG.7796.2"; exon_number "1";
chr21	StringTie	exon	45379515	45379740	1000	+	.	gene_id "MSTRG.7796"; transcript_id "MSTRG.7796.2"; exon_number "2";
chr21	StringTie	exon	45387827	45387996	1000	+	.	gene_id "MSTRG.7796"; transcript_id "MSTRG.7796.2"; exon_number "3";
chr21	StringTie	exon	45388999	45389160	1000	+	.	gene_id "MSTRG.7796"; transcript_id "MSTRG.7796.2"; exon_number "4";
chr21	StringTie	exon	45390534	45390687	1000	+	.	gene_id "MSTRG.7796"; transcript_id "MSTRG.7796.2"; exon_number "5";
chr21	StringTie	exon	45391269	45391371	1000	+	.	gene_id "MSTRG.7796"; transcript_id "MSTRG.7796.2"; exon_number "6";
chr21	StringTie	exon	45397927	45398002	1000	+	.	gene_id "MSTRG.7796"; transcript_id "MSTRG.7796.2"; exon_number "7";
chr21	StringTie	exon	45400870	45401068	1000	+	.	gene_id "MSTRG.7796"; transcript_id "MSTRG.7796.2"; exon_number "8";
chr21	StringTie	exon	45402185	45402605	1000	+	.	gene_id "MSTRG.7796"; transcript_id "MSTRG.7796.2"; exon_number "9";
chr21	StringTie	transcript	45432200	45526433	1000	+	.	gene_id "MSTRG.7797"; transcript_id "MSTRG.7797.1";
chr21	StringTie	exon	45432200	45432441	1000	+	.	gene_id "MSTRG.7797"; transcript_id "MSTRG.7797.1"; exon_number "1";
chr21	StringTie	exon	45451972	45452053	1000	+	.	gene_id "MSTRG.7797"; transcript_id "MSTRG.7797.1"; exon_number "2";
chr21	StringTie	exon	45457673	45457808	1000	+	.	gene_id "MSTRG.7797"; transcript_id "MSTRG.7797.1"; exon_number "3";
chr21	StringTie	exon	45472161	45472357	1000	+	.	gene_id "MSTRG.7797"; transcript_id "MSTRG.7797.1"; exon_number "4";
chr21	StringTie	exon	45475579	45475774	1000	+	.	gene_id "MSTRG.7797"; transcript_id "MSTRG.7797.1"; exon_number "5";
chr21	StringTie	exon	45478984	45479095	1000	+	.	gene_id "MSTRG.7797"; transcript_id "MSTRG.7797.1"; exon_number "6";
chr21	StringTie	exon	45483419	45483666	1000	+	.	gene_id "MSTRG.7797"; transcript_id "MSTRG.7797.1"; exon_number "7";
chr21	StringTie	exon	45494205	45494351	1000	+	.	gene_id "MSTRG.7797"; transcript_id "MSTRG.7797.1"; exon_number "8";
chr21	StringTie	exon	45494920	45495034	1000	+	.	gene_id "MSTRG.7797"; transcript_id "MSTRG.7797.1"; exon_number "9";
chr21	StringTie	exon	45496433	45496509	1000	+	.	gene_id "MSTRG.7797"; transcript_id "MSTRG.7797.1"; exon_number "10";
chr21	StringTie	exon	45497574	45497665	1000	+	.	gene_id "MSTRG.7797"; transcript_id "MSTRG.7797.1"; exon_number "11";
chr21	StringTie	exon	45499445	45499585	1000	+	.	gene_id "MSTRG.7797"; transcript_id "MSTRG.7797.1"; exon_number "12";
chr21	StringTie	exon	45499896	45500008	1000	+	.	gene_id "MSTRG.7797"; transcript_id "MSTRG.7797.1"; exon_number "13";
chr21	StringTie	exon	45502669	45503183	1000	+	.	gene_id "MSTRG.7797"; transcript_id "MSTRG.7797.1"; exon_number "14";
chr21	StringTie	exon	45504003	45504144	1000	+	.	gene_id "MSTRG.7797"; transcript_id "MSTRG.7797.1"; exon_number "15";
chr21	StringTie	exon	45506683	45506841	1000	+	.	gene_id "MSTRG.7797"; transcript_id "MSTRG.7797.1"; exon_number "16";
chr21	StringTie	exon	45507580	45507809	1000	+	.	gene_id "MSTRG.7797"; transcript_id "MSTRG.7797.1"; exon_number "17";
chr21	StringTie	exon	45509714	45509814	1000	+	.	gene_id "MSTRG.7797"; transcript_id "MSTRG.7797.1"; exon_number "18";
chr21	StringTie	exon	45511804	45511930	1000	+	.	gene_id "MSTRG.7797"; transcript_id "MSTRG.7797.1"; exon_number "19";
chr21	StringTie	exon	45513944	45514114	1000	+	.	gene_id "MSTRG.7797"; transcript_id "MSTRG.7797.1"; exon_number "20";
chr21	StringTie	exon	45518238	45518415	1000	+	.	gene_id "MSTRG.7797"; transcript_id "MSTRG.7797.1"; exon_number "21";
chr21	StringTie	exon	45522659	45522853	1000	+	.	gene_id "MSTRG.7797"; transcript_id "MSTRG.7797.1"; exon_number "22";
chr21	StringTie	exon	45523174	45526433	1000	+	.	gene_id "MSTRG.7797"; transcript_id "MSTRG.7797.1"; exon_number "23";
chr21	StringTie	transcript	45432200	45480143	1000	+	.	gene_id "MSTRG.7797"; transcript_id "MSTRG.7797.2";
chr21	StringTie	exon	45432200	45432441	1000	+	.	gene_id "MSTRG.7797"; transcript_id "MSTRG.7797.2"; exon_number "1";
chr21	StringTie	exon	45451972	45452053	1000	+	.	gene_id "MSTRG.7797"; transcript_id "MSTRG.7797.2"; exon_number "2";
chr21	StringTie	exon	45457673	45457808	1000	+	.	gene_id "MSTRG.7797"; transcript_id "MSTRG.7797.2"; exon_number "3";
chr21	StringTie	exon	45472161	45472357	1000	+	.	gene_id "MSTRG.7797"; transcript_id "MSTRG.7797.2"; exon_number "4";
chr21	StringTie	exon	45475579	45475774	1000	+	.	gene_id "MSTRG.7797"; transcript_id "MSTRG.7797.2"; exon_number "5";
chr21	StringTie	exon	45478984	45479095	1000	+	.	gene_id "MSTRG.7797"; transcript_id "MSTRG.7797.2"; exon_number "6";
chr21	StringTie	exon	45479346	45480143	1000	+	.	gene_id "MSTRG.7797"; transcript_id "MSTRG.7797.2"; exon_number "7";
chr21	StringTie	transcript	45527171	45551063	1000	+	.	gene_id "MSTRG.7798"; transcript_id "MSTRG.7798.1";
chr21	StringTie	exon	45527171	45527315	1000	+	.	gene_id "MSTRG.7798"; transcript_id "MSTRG.7798.1"; exon_number "1";
chr21	StringTie	exon	45528865	45528977	1000	+	.	gene_id "MSTRG.7798"; transcript_id "MSTRG.7798.1"; exon_number "2";
chr21	StringTie	exon	45533634	45533728	1000	+	.	gene_id "MSTRG.7798"; transcript_id "MSTRG.7798.1"; exon_number "3";
chr21	StringTie	exon	45534060	45534159	1000	+	.	gene_id "MSTRG.7798"; transcript_id "MSTRG.7798.1"; exon_number "4";
chr21	StringTie	exon	45534506	45534649	1000	+	.	gene_id "MSTRG.7798"; transcript_id "MSTRG.7798.1"; exon_number "5";
chr21	StringTie	exon	45535145	45535280	1000	+	.	gene_id "MSTRG.7798"; transcript_id "MSTRG.7798.1"; exon_number "6";
chr21	StringTie	exon	45535572	45535801	1000	+	.	gene_id "MSTRG.7798"; transcript_id "MSTRG.7798.1"; exon_number "7";
chr21	StringTie	exon	45537701	45537844	1000	+	.	gene_id "MSTRG.7798"; transcript_id "MSTRG.7798.1"; exon_number "8";
chr21	StringTie	exon	45538644	45538714	1000	+	.	gene_id "MSTRG.7798"; transcript_id "MSTRG.7798.1"; exon_number "9";
chr21	StringTie	exon	45539268	45539404	1000	+	.	gene_id "MSTRG.7798"; transcript_id "MSTRG.7798.1"; exon_number "10";
chr21	StringTie	exon	45540229	45540377	1000	+	.	gene_id "MSTRG.7798"; transcript_id "MSTRG.7798.1"; exon_number "11";
chr21	StringTie	exon	45540512	45540659	1000	+	.	gene_id "MSTRG.7798"; transcript_id "MSTRG.7798.1"; exon_number "12";
chr21	StringTie	exon	45540833	45540983	1000	+	.	gene_id "MSTRG.7798"; transcript_id "MSTRG.7798.1"; exon_number "13";
chr21	StringTie	exon	45542058	45542238	1000	+	.	gene_id "MSTRG.7798"; transcript_id "MSTRG.7798.1"; exon_number "14";
chr21	StringTie	exon	45544461	45544608	1000	+	.	gene_id "MSTRG.7798"; transcript_id "MSTRG.7798.1"; exon_number "15";
chr21	StringTie	exon	45545892	45546000	1000	+	.	gene_id "MSTRG.7798"; transcript_id "MSTRG.7798.1"; exon_number "16";
chr21	StringTie	exon	45546781	45546846	1000	+	.	gene_id "MSTRG.7798"; transcript_id "MSTRG.7798.1"; exon_number "17";
chr21	StringTie	exon	45547813	45548031	1000	+	.	gene_id "MSTRG.7798"; transcript_id "MSTRG.7798.1"; exon_number "18";
chr21	StringTie	exon	45548128	45548278	1000	+	.	gene_id "MSTRG.7798"; transcript_id "MSTRG.7798.1"; exon_number "19";
chr21	StringTie	exon	45548433	45548507	1000	+	.	gene_id "MSTRG.7798"; transcript_id "MSTRG.7798.1"; exon_number "20";
chr21	StringTie	exon	45550479	45551063	1000	+	.	gene_id "MSTRG.7798"; transcript_id "MSTRG.7798.1"; exon_number "21";
chr21	StringTie	transcript	45553487	45565605	1000	+	.	gene_id "MSTRG.7799"; transcript_id "MSTRG.7799.1";
chr21	StringTie	exon	45553487	45553720	1000	+	.	gene_id "MSTRG.7799"; transcript_id "MSTRG.7799.1"; exon_number "1";
chr21	StringTie	exon	45553984	45554036	1000	+	.	gene_id "MSTRG.7799"; transcript_id "MSTRG.7799.1"; exon_number "2";
chr21	StringTie	exon	45555942	45556055	1000	+	.	gene_id "MSTRG.7799"; transcript_id "MSTRG.7799.1"; exon_number "3";
chr21	StringTie	exon	45557059	45557178	1000	+	.	gene_id "MSTRG.7799"; transcript_id "MSTRG.7799.1"; exon_number "4";
chr21	StringTie	exon	45560132	45560224	1000	+	.	gene_id "MSTRG.7799"; transcript_id "MSTRG.7799.1"; exon_number "5";
chr21	StringTie	exon	45563087	45563243	1000	+	.	gene_id "MSTRG.7799"; transcript_id "MSTRG.7799.1"; exon_number "6";
chr21	StringTie	exon	45564703	45565605	1000	+	.	gene_id "MSTRG.7799"; transcript_id "MSTRG.7799.1"; exon_number "7";
chr21	StringTie	transcript	45553562	45565605	1000	+	.	gene_id "MSTRG.7799"; transcript_id "MSTRG.7799.2";
chr21	StringTie	exon	45553562	45553720	1000	+	.	gene_id "MSTRG.7799"; transcript_id "MSTRG.7799.2"; exon_number "1";
chr21	StringTie	exon	45553984	45554036	1000	+	.	gene_id "MSTRG.7799"; transcript_id "MSTRG.7799.2"; exon_number "2";
chr21	StringTie	exon	45555942	45556055	1000	+	.	gene_id "MSTRG.7799"; transcript_id "MSTRG.7799.2"; exon_number "3";
chr21	StringTie	exon	45557059	45557178	1000	+	.	gene_id "MSTRG.7799"; transcript_id "MSTRG.7799.2"; exon_number "4";
chr21	StringTie	exon	45563087	45563243	1000	+	.	gene_id "MSTRG.7799"; transcript_id "MSTRG.7799.2"; exon_number "5";
chr21	StringTie	exon	45564703	45565605	1000	+	.	gene_id "MSTRG.7799"; transcript_id "MSTRG.7799.2"; exon_number "6";
chr21	StringTie	transcript	45719934	45747259	1000	+	.	gene_id "MSTRG.7800"; transcript_id "MSTRG.7800.1";
chr21	StringTie	exon	45719934	45720073	1000	+	.	gene_id "MSTRG.7800"; transcript_id "MSTRG.7800.1"; exon_number "1";
chr21	StringTie	exon	45726564	45726637	1000	+	.	gene_id "MSTRG.7800"; transcript_id "MSTRG.7800.1"; exon_number "2";
chr21	StringTie	exon	45730889	45730966	1000	+	.	gene_id "MSTRG.7800"; transcript_id "MSTRG.7800.1"; exon_number "3";
chr21	StringTie	exon	45731988	45732177	1000	+	.	gene_id "MSTRG.7800"; transcript_id "MSTRG.7800.1"; exon_number "4";
chr21	StringTie	exon	45732861	45733026	1000	+	.	gene_id "MSTRG.7800"; transcript_id "MSTRG.7800.1"; exon_number "5";
chr21	StringTie	exon	45733521	45733565	1000	+	.	gene_id "MSTRG.7800"; transcript_id "MSTRG.7800.1"; exon_number "6";
chr21	StringTie	exon	45733796	45733904	1000	+	.	gene_id "MSTRG.7800"; transcript_id "MSTRG.7800.1"; exon_number "7";
chr21	StringTie	exon	45736127	45736222	1000	+	.	gene_id "MSTRG.7800"; transcript_id "MSTRG.7800.1"; exon_number "8";
chr21	StringTie	exon	45736315	45736407	1000	+	.	gene_id "MSTRG.7800"; transcript_id "MSTRG.7800.1"; exon_number "9";
chr21	StringTie	exon	45738353	45738478	1000	+	.	gene_id "MSTRG.7800"; transcript_id "MSTRG.7800.1"; exon_number "10";
chr21	StringTie	exon	45739234	45739298	1000	+	.	gene_id "MSTRG.7800"; transcript_id "MSTRG.7800.1"; exon_number "11";
chr21	StringTie	exon	45739967	45740030	1000	+	.	gene_id "MSTRG.7800"; transcript_id "MSTRG.7800.1"; exon_number "12";
chr21	StringTie	exon	45741612	45741758	1000	+	.	gene_id "MSTRG.7800"; transcript_id "MSTRG.7800.1"; exon_number "13";
chr21	StringTie	exon	45742016	45742086	1000	+	.	gene_id "MSTRG.7800"; transcript_id "MSTRG.7800.1"; exon_number "14";
chr21	StringTie	exon	45742845	45742932	1000	+	.	gene_id "MSTRG.7800"; transcript_id "MSTRG.7800.1"; exon_number "15";
chr21	StringTie	exon	45743649	45743801	1000	+	.	gene_id "MSTRG.7800"; transcript_id "MSTRG.7800.1"; exon_number "16";
chr21	StringTie	exon	45744374	45744538	1000	+	.	gene_id "MSTRG.7800"; transcript_id "MSTRG.7800.1"; exon_number "17";
chr21	StringTie	exon	45744739	45744800	1000	+	.	gene_id "MSTRG.7800"; transcript_id "MSTRG.7800.1"; exon_number "18";
chr21	StringTie	exon	45745036	45745147	1000	+	.	gene_id "MSTRG.7800"; transcript_id "MSTRG.7800.1"; exon_number "19";
chr21	StringTie	exon	45745844	45745943	1000	+	.	gene_id "MSTRG.7800"; transcript_id "MSTRG.7800.1"; exon_number "20";
chr21	StringTie	exon	45746042	45746147	1000	+	.	gene_id "MSTRG.7800"; transcript_id "MSTRG.7800.1"; exon_number "21";
chr21	StringTie	exon	45746598	45747259	1000	+	.	gene_id "MSTRG.7800"; transcript_id "MSTRG.7800.1"; exon_number "22";
chr21	StringTie	transcript	45719950	45736222	1000	+	.	gene_id "MSTRG.7800"; transcript_id "MSTRG.7800.2";
chr21	StringTie	exon	45719950	45720073	1000	+	.	gene_id "MSTRG.7800"; transcript_id "MSTRG.7800.2"; exon_number "1";
chr21	StringTie	exon	45724158	45724338	1000	+	.	gene_id "MSTRG.7800"; transcript_id "MSTRG.7800.2"; exon_number "2";
chr21	StringTie	exon	45726564	45726637	1000	+	.	gene_id "MSTRG.7800"; transcript_id "MSTRG.7800.2"; exon_number "3";
chr21	StringTie	exon	45730889	45730966	1000	+	.	gene_id "MSTRG.7800"; transcript_id "MSTRG.7800.2"; exon_number "4";
chr21	StringTie	exon	45731988	45732177	1000	+	.	gene_id "MSTRG.7800"; transcript_id "MSTRG.7800.2"; exon_number "5";
chr21	StringTie	exon	45732861	45733026	1000	+	.	gene_id "MSTRG.7800"; transcript_id "MSTRG.7800.2"; exon_number "6";
chr21	StringTie	exon	45733521	45733565	1000	+	.	gene_id "MSTRG.7800"; transcript_id "MSTRG.7800.2"; exon_number "7";
chr21	StringTie	exon	45733796	45733904	1000	+	.	gene_id "MSTRG.7800"; transcript_id "MSTRG.7800.2"; exon_number "8";
chr21	StringTie	exon	45736127	45736222	1000	+	.	gene_id "MSTRG.7800"; transcript_id "MSTRG.7800.2"; exon_number "9";
chr21	StringTie	transcript	45752952	45759271	1000	-	.	gene_id "MSTRG.7801"; transcript_id "MSTRG.7801.1";
chr21	StringTie	exon	45752952	45753145	1000	-	.	gene_id "MSTRG.7801"; transcript_id "MSTRG.7801.1"; exon_number "1";
chr21	StringTie	exon	45757532	45757550	1000	-	.	gene_id "MSTRG.7801"; transcript_id "MSTRG.7801.1"; exon_number "2";
chr21	StringTie	exon	45759001	45759271	1000	-	.	gene_id "MSTRG.7801"; transcript_id "MSTRG.7801.1"; exon_number "3";
chr21	StringTie	transcript	46188955	46221934	1000	-	.	gene_id "MSTRG.7802"; transcript_id "MSTRG.7802.1";
chr21	StringTie	exon	46188955	46191404	1000	-	.	gene_id "MSTRG.7802"; transcript_id "MSTRG.7802.1"; exon_number "1";
chr21	StringTie	exon	46193462	46193602	1000	-	.	gene_id "MSTRG.7802"; transcript_id "MSTRG.7802.1"; exon_number "2";
chr21	StringTie	exon	46197214	46197332	1000	-	.	gene_id "MSTRG.7802"; transcript_id "MSTRG.7802.1"; exon_number "3";
chr21	StringTie	exon	46207835	46207880	1000	-	.	gene_id "MSTRG.7802"; transcript_id "MSTRG.7802.1"; exon_number "4";
chr21	StringTie	exon	46207975	46208010	1000	-	.	gene_id "MSTRG.7802"; transcript_id "MSTRG.7802.1"; exon_number "5";
chr21	StringTie	exon	46221621	46221934	1000	-	.	gene_id "MSTRG.7802"; transcript_id "MSTRG.7802.1"; exon_number "6";
chr21	StringTie	transcript	46225532	46238044	1000	-	.	gene_id "MSTRG.7803"; transcript_id "MSTRG.7803.1";
chr21	StringTie	exon	46225532	46226955	1000	-	.	gene_id "MSTRG.7803"; transcript_id "MSTRG.7803.1"; exon_number "1";
chr21	StringTie	exon	46228962	46229033	1000	-	.	gene_id "MSTRG.7803"; transcript_id "MSTRG.7803.1"; exon_number "2";
chr21	StringTie	exon	46233891	46234019	1000	-	.	gene_id "MSTRG.7803"; transcript_id "MSTRG.7803.1"; exon_number "3";
chr21	StringTie	exon	46237863	46238044	1000	-	.	gene_id "MSTRG.7803"; transcript_id "MSTRG.7803.1"; exon_number "4";
chr21	StringTie	transcript	46225532	46238694	1000	-	.	gene_id "MSTRG.7803"; transcript_id "MSTRG.7803.2";
chr21	StringTie	exon	46225532	46226955	1000	-	.	gene_id "MSTRG.7803"; transcript_id "MSTRG.7803.2"; exon_number "1";
chr21	StringTie	exon	46228962	46229033	1000	-	.	gene_id "MSTRG.7803"; transcript_id "MSTRG.7803.2"; exon_number "2";
chr21	StringTie	exon	46233891	46234019	1000	-	.	gene_id "MSTRG.7803"; transcript_id "MSTRG.7803.2"; exon_number "3";
chr21	StringTie	exon	46238584	46238694	1000	-	.	gene_id "MSTRG.7803"; transcript_id "MSTRG.7803.2"; exon_number "4";
chr21	StringTie	transcript	46225532	46237966	1000	-	.	gene_id "MSTRG.7803"; transcript_id "MSTRG.7803.3";
chr21	StringTie	exon	46225532	46226955	1000	-	.	gene_id "MSTRG.7803"; transcript_id "MSTRG.7803.3"; exon_number "1";
chr21	StringTie	exon	46228912	46229033	1000	-	.	gene_id "MSTRG.7803"; transcript_id "MSTRG.7803.3"; exon_number "2";
chr21	StringTie	exon	46233891	46234019	1000	-	.	gene_id "MSTRG.7803"; transcript_id "MSTRG.7803.3"; exon_number "3";
chr21	StringTie	exon	46237863	46237966	1000	-	.	gene_id "MSTRG.7803"; transcript_id "MSTRG.7803.3"; exon_number "4";
chr21	StringTie	transcript	46269500	46293752	1000	-	.	gene_id "MSTRG.7804"; transcript_id "MSTRG.7804.1";
chr21	StringTie	exon	46269500	46271542	1000	-	.	gene_id "MSTRG.7804"; transcript_id "MSTRG.7804.1"; exon_number "1";
chr21	StringTie	exon	46275125	46275171	1000	-	.	gene_id "MSTRG.7804"; transcript_id "MSTRG.7804.1"; exon_number "2";
chr21	StringTie	exon	46276108	46276279	1000	-	.	gene_id "MSTRG.7804"; transcript_id "MSTRG.7804.1"; exon_number "3";
chr21	StringTie	exon	46281078	46281186	1000	-	.	gene_id "MSTRG.7804"; transcript_id "MSTRG.7804.1"; exon_number "4";
chr21	StringTie	exon	46285310	46285362	1000	-	.	gene_id "MSTRG.7804"; transcript_id "MSTRG.7804.1"; exon_number "5";
chr21	StringTie	exon	46293417	46293752	1000	-	.	gene_id "MSTRG.7804"; transcript_id "MSTRG.7804.1"; exon_number "6";
chr21	StringTie	transcript	46269500	46293606	1000	-	.	gene_id "MSTRG.7804"; transcript_id "MSTRG.7804.2";
chr21	StringTie	exon	46269500	46270183	1000	-	.	gene_id "MSTRG.7804"; transcript_id "MSTRG.7804.2"; exon_number "1";
chr21	StringTie	exon	46270221	46271542	1000	-	.	gene_id "MSTRG.7804"; transcript_id "MSTRG.7804.2"; exon_number "2";
chr21	StringTie	exon	46275125	46275171	1000	-	.	gene_id "MSTRG.7804"; transcript_id "MSTRG.7804.2"; exon_number "3";
chr21	StringTie	exon	46276108	46276279	1000	-	.	gene_id "MSTRG.7804"; transcript_id "MSTRG.7804.2"; exon_number "4";
chr21	StringTie	exon	46281078	46281186	1000	-	.	gene_id "MSTRG.7804"; transcript_id "MSTRG.7804.2"; exon_number "5";
chr21	StringTie	exon	46285310	46285362	1000	-	.	gene_id "MSTRG.7804"; transcript_id "MSTRG.7804.2"; exon_number "6";
chr21	StringTie	exon	46293417	46293606	1000	-	.	gene_id "MSTRG.7804"; transcript_id "MSTRG.7804.2"; exon_number "7";
chr21	StringTie	transcript	46269500	46293624	1000	-	.	gene_id "MSTRG.7804"; transcript_id "MSTRG.7804.3";
chr21	StringTie	exon	46269500	46271542	1000	-	.	gene_id "MSTRG.7804"; transcript_id "MSTRG.7804.3"; exon_number "1";
chr21	StringTie	exon	46281078	46281186	1000	-	.	gene_id "MSTRG.7804"; transcript_id "MSTRG.7804.3"; exon_number "2";
chr21	StringTie	exon	46285310	46285362	1000	-	.	gene_id "MSTRG.7804"; transcript_id "MSTRG.7804.3"; exon_number "3";
chr21	StringTie	exon	46293417	46293624	1000	-	.	gene_id "MSTRG.7804"; transcript_id "MSTRG.7804.3"; exon_number "4";
chr21	StringTie	transcript	46359925	46398341	1000	+	.	gene_id "MSTRG.7805"; transcript_id "MSTRG.7805.1";
chr21	StringTie	exon	46359925	46360101	1000	+	.	gene_id "MSTRG.7805"; transcript_id "MSTRG.7805.1"; exon_number "1";
chr21	StringTie	exon	46363599	46363752	1000	+	.	gene_id "MSTRG.7805"; transcript_id "MSTRG.7805.1"; exon_number "2";
chr21	StringTie	exon	46380015	46380083	1000	+	.	gene_id "MSTRG.7805"; transcript_id "MSTRG.7805.1"; exon_number "3";
chr21	StringTie	exon	46386949	46387096	1000	+	.	gene_id "MSTRG.7805"; transcript_id "MSTRG.7805.1"; exon_number "4";
chr21	StringTie	exon	46393112	46393180	1000	+	.	gene_id "MSTRG.7805"; transcript_id "MSTRG.7805.1"; exon_number "5";
chr21	StringTie	exon	46396595	46396825	1000	+	.	gene_id "MSTRG.7805"; transcript_id "MSTRG.7805.1"; exon_number "6";
chr21	StringTie	exon	46396912	46398341	1000	+	.	gene_id "MSTRG.7805"; transcript_id "MSTRG.7805.1"; exon_number "7";
chr21	StringTie	transcript	46359927	46396904	1000	+	.	gene_id "MSTRG.7805"; transcript_id "MSTRG.7805.2";
chr21	StringTie	exon	46359927	46360101	1000	+	.	gene_id "MSTRG.7805"; transcript_id "MSTRG.7805.2"; exon_number "1";
chr21	StringTie	exon	46363599	46363707	1000	+	.	gene_id "MSTRG.7805"; transcript_id "MSTRG.7805.2"; exon_number "2";
chr21	StringTie	exon	46380015	46380083	1000	+	.	gene_id "MSTRG.7805"; transcript_id "MSTRG.7805.2"; exon_number "3";
chr21	StringTie	exon	46386949	46387096	1000	+	.	gene_id "MSTRG.7805"; transcript_id "MSTRG.7805.2"; exon_number "4";
chr21	StringTie	exon	46393112	46393180	1000	+	.	gene_id "MSTRG.7805"; transcript_id "MSTRG.7805.2"; exon_number "5";
chr21	StringTie	exon	46396595	46396904	1000	+	.	gene_id "MSTRG.7805"; transcript_id "MSTRG.7805.2"; exon_number "6";
chr21	StringTie	transcript	46359927	46398341	1000	+	.	gene_id "MSTRG.7805"; transcript_id "MSTRG.7805.3";
chr21	StringTie	exon	46359927	46360101	1000	+	.	gene_id "MSTRG.7805"; transcript_id "MSTRG.7805.3"; exon_number "1";
chr21	StringTie	exon	46363599	46363752	1000	+	.	gene_id "MSTRG.7805"; transcript_id "MSTRG.7805.3"; exon_number "2";
chr21	StringTie	exon	46380015	46380083	1000	+	.	gene_id "MSTRG.7805"; transcript_id "MSTRG.7805.3"; exon_number "3";
chr21	StringTie	exon	46386949	46387096	1000	+	.	gene_id "MSTRG.7805"; transcript_id "MSTRG.7805.3"; exon_number "4";
chr21	StringTie	exon	46393115	46393180	1000	+	.	gene_id "MSTRG.7805"; transcript_id "MSTRG.7805.3"; exon_number "5";
chr21	StringTie	exon	46396595	46398341	1000	+	.	gene_id "MSTRG.7805"; transcript_id "MSTRG.7805.3"; exon_number "6";
chr21	StringTie	transcript	46359927	46398349	1000	+	.	gene_id "MSTRG.7805"; transcript_id "MSTRG.7805.4";
chr21	StringTie	exon	46359927	46360101	1000	+	.	gene_id "MSTRG.7805"; transcript_id "MSTRG.7805.4"; exon_number "1";
chr21	StringTie	exon	46380015	46380083	1000	+	.	gene_id "MSTRG.7805"; transcript_id "MSTRG.7805.4"; exon_number "2";
chr21	StringTie	exon	46386949	46387096	1000	+	.	gene_id "MSTRG.7805"; transcript_id "MSTRG.7805.4"; exon_number "3";
chr21	StringTie	exon	46396595	46398349	1000	+	.	gene_id "MSTRG.7805"; transcript_id "MSTRG.7805.4"; exon_number "4";
chr21	StringTie	transcript	46359927	46398351	1000	+	.	gene_id "MSTRG.7805"; transcript_id "MSTRG.7805.5";
chr21	StringTie	exon	46359927	46360101	1000	+	.	gene_id "MSTRG.7805"; transcript_id "MSTRG.7805.5"; exon_number "1";
chr21	StringTie	exon	46363599	46363707	1000	+	.	gene_id "MSTRG.7805"; transcript_id "MSTRG.7805.5"; exon_number "2";
chr21	StringTie	exon	46380015	46380083	1000	+	.	gene_id "MSTRG.7805"; transcript_id "MSTRG.7805.5"; exon_number "3";
chr21	StringTie	exon	46386949	46387096	1000	+	.	gene_id "MSTRG.7805"; transcript_id "MSTRG.7805.5"; exon_number "4";
chr21	StringTie	exon	46393115	46393180	1000	+	.	gene_id "MSTRG.7805"; transcript_id "MSTRG.7805.5"; exon_number "5";
chr21	StringTie	exon	46396595	46398351	1000	+	.	gene_id "MSTRG.7805"; transcript_id "MSTRG.7805.5"; exon_number "6";
chr21	StringTie	transcript	46398718	46399421	1000	.	.	gene_id "MSTRG.7806"; transcript_id "MSTRG.7806.1";
chr21	StringTie	exon	46398718	46399421	1000	.	.	gene_id "MSTRG.7806"; transcript_id "MSTRG.7806.1"; exon_number "1";
chr21	StringTie	transcript	46494515	46646475	1000	+	.	gene_id "MSTRG.7807"; transcript_id "MSTRG.7807.1";
chr21	StringTie	exon	46494515	46494708	1000	+	.	gene_id "MSTRG.7807"; transcript_id "MSTRG.7807.1"; exon_number "1";
chr21	StringTie	exon	46548317	46548488	1000	+	.	gene_id "MSTRG.7807"; transcript_id "MSTRG.7807.1"; exon_number "2";
chr21	StringTie	exon	46591525	46591599	1000	+	.	gene_id "MSTRG.7807"; transcript_id "MSTRG.7807.1"; exon_number "3";
chr21	StringTie	exon	46595645	46596579	1000	+	.	gene_id "MSTRG.7807"; transcript_id "MSTRG.7807.1"; exon_number "4";
chr21	StringTie	exon	46600245	46600359	1000	+	.	gene_id "MSTRG.7807"; transcript_id "MSTRG.7807.1"; exon_number "5";
chr21	StringTie	exon	46602500	46602668	1000	+	.	gene_id "MSTRG.7807"; transcript_id "MSTRG.7807.1"; exon_number "6";
chr21	StringTie	exon	46603277	46603425	1000	+	.	gene_id "MSTRG.7807"; transcript_id "MSTRG.7807.1"; exon_number "7";
chr21	StringTie	exon	46604389	46604508	1000	+	.	gene_id "MSTRG.7807"; transcript_id "MSTRG.7807.1"; exon_number "8";
chr21	StringTie	exon	46604838	46605006	1000	+	.	gene_id "MSTRG.7807"; transcript_id "MSTRG.7807.1"; exon_number "9";
chr21	StringTie	exon	46624470	46624651	1000	+	.	gene_id "MSTRG.7807"; transcript_id "MSTRG.7807.1"; exon_number "10";
chr21	StringTie	exon	46640751	46640929	1000	+	.	gene_id "MSTRG.7807"; transcript_id "MSTRG.7807.1"; exon_number "11";
chr21	StringTie	exon	46641933	46642022	1000	+	.	gene_id "MSTRG.7807"; transcript_id "MSTRG.7807.1"; exon_number "12";
chr21	StringTie	exon	46645462	46646475	1000	+	.	gene_id "MSTRG.7807"; transcript_id "MSTRG.7807.1"; exon_number "13";
chr21	StringTie	transcript	46683843	46707813	1000	-	.	gene_id "MSTRG.7808"; transcript_id "MSTRG.7808.1";
chr21	StringTie	exon	46683843	46685550	1000	-	.	gene_id "MSTRG.7808"; transcript_id "MSTRG.7808.1"; exon_number "1";
chr21	StringTie	exon	46687505	46687628	1000	-	.	gene_id "MSTRG.7808"; transcript_id "MSTRG.7808.1"; exon_number "2";
chr21	StringTie	exon	46689754	46689934	1000	-	.	gene_id "MSTRG.7808"; transcript_id "MSTRG.7808.1"; exon_number "3";
chr21	StringTie	exon	46696932	46697057	1000	-	.	gene_id "MSTRG.7808"; transcript_id "MSTRG.7808.1"; exon_number "4";
chr21	StringTie	exon	46698018	46698084	1000	-	.	gene_id "MSTRG.7808"; transcript_id "MSTRG.7808.1"; exon_number "5";
chr21	StringTie	exon	46702264	46702374	1000	-	.	gene_id "MSTRG.7808"; transcript_id "MSTRG.7808.1"; exon_number "6";
chr21	StringTie	exon	46703298	46703442	1000	-	.	gene_id "MSTRG.7808"; transcript_id "MSTRG.7808.1"; exon_number "7";
chr21	StringTie	exon	46705593	46705843	1000	-	.	gene_id "MSTRG.7808"; transcript_id "MSTRG.7808.1"; exon_number "8";
chr21	StringTie	exon	46707656	46707813	1000	-	.	gene_id "MSTRG.7808"; transcript_id "MSTRG.7808.1"; exon_number "9";
chr21	StringTie	transcript	46707967	46717264	1000	+	.	gene_id "MSTRG.7809"; transcript_id "MSTRG.7809.1";
chr21	StringTie	exon	46707967	46708080	1000	+	.	gene_id "MSTRG.7809"; transcript_id "MSTRG.7809.1"; exon_number "1";
chr21	StringTie	exon	46709266	46709353	1000	+	.	gene_id "MSTRG.7809"; transcript_id "MSTRG.7809.1"; exon_number "2";
chr21	StringTie	exon	46710386	46717264	1000	+	.	gene_id "MSTRG.7809"; transcript_id "MSTRG.7809.1"; exon_number "3";
chr21	StringTie	transcript	46933690	46962385	1000	-	.	gene_id "MSTRG.7810"; transcript_id "MSTRG.7810.1";
chr21	StringTie	exon	46933690	46936054	1000	-	.	gene_id "MSTRG.7810"; transcript_id "MSTRG.7810.1"; exon_number "1";
chr21	StringTie	exon	46945731	46945872	1000	-	.	gene_id "MSTRG.7810"; transcript_id "MSTRG.7810.1"; exon_number "2";
chr21	StringTie	exon	46950684	46950885	1000	-	.	gene_id "MSTRG.7810"; transcript_id "MSTRG.7810.1"; exon_number "3";
chr21	StringTie	exon	46951303	46952062	1000	-	.	gene_id "MSTRG.7810"; transcript_id "MSTRG.7810.1"; exon_number "4";
chr21	StringTie	exon	46957685	46957922	1000	-	.	gene_id "MSTRG.7810"; transcript_id "MSTRG.7810.1"; exon_number "5";
chr21	StringTie	exon	46962282	46962385	1000	-	.	gene_id "MSTRG.7810"; transcript_id "MSTRG.7810.1"; exon_number "6";
chr21	StringTie	transcript	47581062	47604390	1000	-	.	gene_id "MSTRG.7811"; transcript_id "MSTRG.7811.1";
chr21	StringTie	exon	47581062	47581619	1000	-	.	gene_id "MSTRG.7811"; transcript_id "MSTRG.7811.1"; exon_number "1";
chr21	StringTie	exon	47581830	47581981	1000	-	.	gene_id "MSTRG.7811"; transcript_id "MSTRG.7811.1"; exon_number "2";
chr21	StringTie	exon	47588222	47588572	1000	-	.	gene_id "MSTRG.7811"; transcript_id "MSTRG.7811.1"; exon_number "3";
chr21	StringTie	exon	47604270	47604390	1000	-	.	gene_id "MSTRG.7811"; transcript_id "MSTRG.7811.1"; exon_number "4";
chr21	StringTie	transcript	47608360	47648738	1000	-	.	gene_id "MSTRG.7812"; transcript_id "MSTRG.7812.1";
chr21	StringTie	exon	47608360	47611149	1000	-	.	gene_id "MSTRG.7812"; transcript_id "MSTRG.7812.1"; exon_number "1";
chr21	StringTie	exon	47611795	47611873	1000	-	.	gene_id "MSTRG.7812"; transcript_id "MSTRG.7812.1"; exon_number "2";
chr21	StringTie	exon	47614405	47614575	1000	-	.	gene_id "MSTRG.7812"; transcript_id "MSTRG.7812.1"; exon_number "3";
chr21	StringTie	exon	47615590	47615670	1000	-	.	gene_id "MSTRG.7812"; transcript_id "MSTRG.7812.1"; exon_number "4";
chr21	StringTie	exon	47616116	47616181	1000	-	.	gene_id "MSTRG.7812"; transcript_id "MSTRG.7812.1"; exon_number "5";
chr21	StringTie	exon	47625750	47625855	1000	-	.	gene_id "MSTRG.7812"; transcript_id "MSTRG.7812.1"; exon_number "6";
chr21	StringTie	exon	47626586	47626682	1000	-	.	gene_id "MSTRG.7812"; transcript_id "MSTRG.7812.1"; exon_number "7";
chr21	StringTie	exon	47627342	47627491	1000	-	.	gene_id "MSTRG.7812"; transcript_id "MSTRG.7812.1"; exon_number "8";
chr21	StringTie	exon	47628165	47628215	1000	-	.	gene_id "MSTRG.7812"; transcript_id "MSTRG.7812.1"; exon_number "9";
chr21	StringTie	exon	47629468	47629539	1000	-	.	gene_id "MSTRG.7812"; transcript_id "MSTRG.7812.1"; exon_number "10";
chr21	StringTie	exon	47630602	47630658	1000	-	.	gene_id "MSTRG.7812"; transcript_id "MSTRG.7812.1"; exon_number "11";
chr21	StringTie	exon	47632939	47632966	1000	-	.	gene_id "MSTRG.7812"; transcript_id "MSTRG.7812.1"; exon_number "12";
chr21	StringTie	exon	47633652	47633749	1000	-	.	gene_id "MSTRG.7812"; transcript_id "MSTRG.7812.1"; exon_number "13";
chr21	StringTie	exon	47635094	47635212	1000	-	.	gene_id "MSTRG.7812"; transcript_id "MSTRG.7812.1"; exon_number "14";
chr21	StringTie	exon	47635599	47635707	1000	-	.	gene_id "MSTRG.7812"; transcript_id "MSTRG.7812.1"; exon_number "15";
chr21	StringTie	exon	47636303	47636438	1000	-	.	gene_id "MSTRG.7812"; transcript_id "MSTRG.7812.1"; exon_number "16";
chr21	StringTie	exon	47639390	47639486	1000	-	.	gene_id "MSTRG.7812"; transcript_id "MSTRG.7812.1"; exon_number "17";
chr21	StringTie	exon	47641768	47641889	1000	-	.	gene_id "MSTRG.7812"; transcript_id "MSTRG.7812.1"; exon_number "18";
chr21	StringTie	exon	47642544	47642652	1000	-	.	gene_id "MSTRG.7812"; transcript_id "MSTRG.7812.1"; exon_number "19";
chr21	StringTie	exon	47647466	47647604	1000	-	.	gene_id "MSTRG.7812"; transcript_id "MSTRG.7812.1"; exon_number "20";
chr21	StringTie	exon	47648348	47648513	1000	-	.	gene_id "MSTRG.7812"; transcript_id "MSTRG.7812.1"; exon_number "21";
chr21	StringTie	exon	47648646	47648738	1000	-	.	gene_id "MSTRG.7812"; transcript_id "MSTRG.7812.1"; exon_number "22";
chr21	StringTie	transcript	47609038	47648676	1000	-	.	gene_id "MSTRG.7812"; transcript_id "MSTRG.7812.2";
chr21	StringTie	exon	47609038	47611149	1000	-	.	gene_id "MSTRG.7812"; transcript_id "MSTRG.7812.2"; exon_number "1";
chr21	StringTie	exon	47611795	47611873	1000	-	.	gene_id "MSTRG.7812"; transcript_id "MSTRG.7812.2"; exon_number "2";
chr21	StringTie	exon	47614405	47614575	1000	-	.	gene_id "MSTRG.7812"; transcript_id "MSTRG.7812.2"; exon_number "3";
chr21	StringTie	exon	47615590	47615670	1000	-	.	gene_id "MSTRG.7812"; transcript_id "MSTRG.7812.2"; exon_number "4";
chr21	StringTie	exon	47616116	47616181	1000	-	.	gene_id "MSTRG.7812"; transcript_id "MSTRG.7812.2"; exon_number "5";
chr21	StringTie	exon	47625750	47625855	1000	-	.	gene_id "MSTRG.7812"; transcript_id "MSTRG.7812.2"; exon_number "6";
chr21	StringTie	exon	47626586	47626682	1000	-	.	gene_id "MSTRG.7812"; transcript_id "MSTRG.7812.2"; exon_number "7";
chr21	StringTie	exon	47627342	47627491	1000	-	.	gene_id "MSTRG.7812"; transcript_id "MSTRG.7812.2"; exon_number "8";
chr21	StringTie	exon	47628165	47628215	1000	-	.	gene_id "MSTRG.7812"; transcript_id "MSTRG.7812.2"; exon_number "9";
chr21	StringTie	exon	47629468	47629539	1000	-	.	gene_id "MSTRG.7812"; transcript_id "MSTRG.7812.2"; exon_number "10";
chr21	StringTie	exon	47630602	47630658	1000	-	.	gene_id "MSTRG.7812"; transcript_id "MSTRG.7812.2"; exon_number "11";
chr21	StringTie	exon	47632939	47632966	1000	-	.	gene_id "MSTRG.7812"; transcript_id "MSTRG.7812.2"; exon_number "12";
chr21	StringTie	exon	47633652	47633749	1000	-	.	gene_id "MSTRG.7812"; transcript_id "MSTRG.7812.2"; exon_number "13";
chr21	StringTie	exon	47635094	47635212	1000	-	.	gene_id "MSTRG.7812"; transcript_id "MSTRG.7812.2"; exon_number "14";
chr21	StringTie	exon	47635599	47635707	1000	-	.	gene_id "MSTRG.7812"; transcript_id "MSTRG.7812.2"; exon_number "15";
chr21	StringTie	exon	47636303	47636438	1000	-	.	gene_id "MSTRG.7812"; transcript_id "MSTRG.7812.2"; exon_number "16";
chr21	StringTie	exon	47639390	47639486	1000	-	.	gene_id "MSTRG.7812"; transcript_id "MSTRG.7812.2"; exon_number "17";
chr21	StringTie	exon	47647466	47647604	1000	-	.	gene_id "MSTRG.7812"; transcript_id "MSTRG.7812.2"; exon_number "18";
chr21	StringTie	exon	47648348	47648513	1000	-	.	gene_id "MSTRG.7812"; transcript_id "MSTRG.7812.2"; exon_number "19";
chr21	StringTie	exon	47648646	47648676	1000	-	.	gene_id "MSTRG.7812"; transcript_id "MSTRG.7812.2"; exon_number "20";
chr21	StringTie	transcript	47609038	47648676	1000	-	.	gene_id "MSTRG.7812"; transcript_id "MSTRG.7812.3";
chr21	StringTie	exon	47609038	47611149	1000	-	.	gene_id "MSTRG.7812"; transcript_id "MSTRG.7812.3"; exon_number "1";
chr21	StringTie	exon	47611795	47611873	1000	-	.	gene_id "MSTRG.7812"; transcript_id "MSTRG.7812.3"; exon_number "2";
chr21	StringTie	exon	47614405	47614575	1000	-	.	gene_id "MSTRG.7812"; transcript_id "MSTRG.7812.3"; exon_number "3";
chr21	StringTie	exon	47615590	47615670	1000	-	.	gene_id "MSTRG.7812"; transcript_id "MSTRG.7812.3"; exon_number "4";
chr21	StringTie	exon	47616116	47616181	1000	-	.	gene_id "MSTRG.7812"; transcript_id "MSTRG.7812.3"; exon_number "5";
chr21	StringTie	exon	47625750	47625855	1000	-	.	gene_id "MSTRG.7812"; transcript_id "MSTRG.7812.3"; exon_number "6";
chr21	StringTie	exon	47626586	47626682	1000	-	.	gene_id "MSTRG.7812"; transcript_id "MSTRG.7812.3"; exon_number "7";
chr21	StringTie	exon	47627342	47627491	1000	-	.	gene_id "MSTRG.7812"; transcript_id "MSTRG.7812.3"; exon_number "8";
chr21	StringTie	exon	47628165	47628215	1000	-	.	gene_id "MSTRG.7812"; transcript_id "MSTRG.7812.3"; exon_number "9";
chr21	StringTie	exon	47629468	47629539	1000	-	.	gene_id "MSTRG.7812"; transcript_id "MSTRG.7812.3"; exon_number "10";
chr21	StringTie	exon	47630602	47630658	1000	-	.	gene_id "MSTRG.7812"; transcript_id "MSTRG.7812.3"; exon_number "11";
chr21	StringTie	exon	47632939	47632966	1000	-	.	gene_id "MSTRG.7812"; transcript_id "MSTRG.7812.3"; exon_number "12";
chr21	StringTie	exon	47633652	47633749	1000	-	.	gene_id "MSTRG.7812"; transcript_id "MSTRG.7812.3"; exon_number "13";
chr21	StringTie	exon	47635094	47635212	1000	-	.	gene_id "MSTRG.7812"; transcript_id "MSTRG.7812.3"; exon_number "14";
chr21	StringTie	exon	47635599	47635707	1000	-	.	gene_id "MSTRG.7812"; transcript_id "MSTRG.7812.3"; exon_number "15";
chr21	StringTie	exon	47636303	47636438	1000	-	.	gene_id "MSTRG.7812"; transcript_id "MSTRG.7812.3"; exon_number "16";
chr21	StringTie	exon	47639390	47639485	1000	-	.	gene_id "MSTRG.7812"; transcript_id "MSTRG.7812.3"; exon_number "17";
chr21	StringTie	exon	47647462	47647604	1000	-	.	gene_id "MSTRG.7812"; transcript_id "MSTRG.7812.3"; exon_number "18";
chr21	StringTie	exon	47648348	47648513	1000	-	.	gene_id "MSTRG.7812"; transcript_id "MSTRG.7812.3"; exon_number "19";
chr21	StringTie	exon	47648646	47648676	1000	-	.	gene_id "MSTRG.7812"; transcript_id "MSTRG.7812.3"; exon_number "20";
chr21	StringTie	transcript	47649157	47663664	1000	+	.	gene_id "MSTRG.7813"; transcript_id "MSTRG.7813.1";
chr21	StringTie	exon	47649157	47649180	1000	+	.	gene_id "MSTRG.7813"; transcript_id "MSTRG.7813.1"; exon_number "1";
chr21	StringTie	exon	47656138	47656240	1000	+	.	gene_id "MSTRG.7813"; transcript_id "MSTRG.7813.1"; exon_number "2";
chr21	StringTie	exon	47660748	47660931	1000	+	.	gene_id "MSTRG.7813"; transcript_id "MSTRG.7813.1"; exon_number "3";
chr21	StringTie	exon	47662716	47663664	1000	+	.	gene_id "MSTRG.7813"; transcript_id "MSTRG.7813.1"; exon_number "4";
chr21	StringTie	transcript	47655048	47660938	1000	-	.	gene_id "MSTRG.7814"; transcript_id "MSTRG.7814.1";
chr21	StringTie	exon	47655048	47655340	1000	-	.	gene_id "MSTRG.7814"; transcript_id "MSTRG.7814.1"; exon_number "1";
chr21	StringTie	exon	47656743	47656893	1000	-	.	gene_id "MSTRG.7814"; transcript_id "MSTRG.7814.1"; exon_number "2";
chr21	StringTie	exon	47660725	47660938	1000	-	.	gene_id "MSTRG.7814"; transcript_id "MSTRG.7814.1"; exon_number "3";
chr21	StringTie	transcript	47663374	47705236	1000	-	.	gene_id "MSTRG.7815"; transcript_id "MSTRG.7815.1";
chr21	StringTie	exon	47663374	47663636	1000	-	.	gene_id "MSTRG.7815"; transcript_id "MSTRG.7815.1"; exon_number "1";
chr21	StringTie	exon	47664721	47665111	1000	-	.	gene_id "MSTRG.7815"; transcript_id "MSTRG.7815.1"; exon_number "2";
chr21	StringTie	exon	47666221	47666318	1000	-	.	gene_id "MSTRG.7815"; transcript_id "MSTRG.7815.1"; exon_number "3";
chr21	StringTie	exon	47666542	47666800	1000	-	.	gene_id "MSTRG.7815"; transcript_id "MSTRG.7815.1"; exon_number "4";
chr21	StringTie	exon	47671443	47672594	1000	-	.	gene_id "MSTRG.7815"; transcript_id "MSTRG.7815.1"; exon_number "5";
chr21	StringTie	exon	47674306	47674440	1000	-	.	gene_id "MSTRG.7815"; transcript_id "MSTRG.7815.1"; exon_number "6";
chr21	StringTie	exon	47674690	47674758	1000	-	.	gene_id "MSTRG.7815"; transcript_id "MSTRG.7815.1"; exon_number "7";
chr21	StringTie	exon	47676703	47676900	1000	-	.	gene_id "MSTRG.7815"; transcript_id "MSTRG.7815.1"; exon_number "8";
chr21	StringTie	exon	47680707	47680820	1000	-	.	gene_id "MSTRG.7815"; transcript_id "MSTRG.7815.1"; exon_number "9";
chr21	StringTie	exon	47681194	47681325	1000	-	.	gene_id "MSTRG.7815"; transcript_id "MSTRG.7815.1"; exon_number "10";
chr21	StringTie	exon	47684031	47684131	1000	-	.	gene_id "MSTRG.7815"; transcript_id "MSTRG.7815.1"; exon_number "11";
chr21	StringTie	exon	47685235	47685437	1000	-	.	gene_id "MSTRG.7815"; transcript_id "MSTRG.7815.1"; exon_number "12";
chr21	StringTie	exon	47685839	47686080	1000	-	.	gene_id "MSTRG.7815"; transcript_id "MSTRG.7815.1"; exon_number "13";
chr21	StringTie	exon	47686896	47687056	1000	-	.	gene_id "MSTRG.7815"; transcript_id "MSTRG.7815.1"; exon_number "14";
chr21	StringTie	exon	47690315	47690477	1000	-	.	gene_id "MSTRG.7815"; transcript_id "MSTRG.7815.1"; exon_number "15";
chr21	StringTie	exon	47692475	47692743	1000	-	.	gene_id "MSTRG.7815"; transcript_id "MSTRG.7815.1"; exon_number "16";
chr21	StringTie	exon	47693302	47693499	1000	-	.	gene_id "MSTRG.7815"; transcript_id "MSTRG.7815.1"; exon_number "17";
chr21	StringTie	exon	47695100	47695239	1000	-	.	gene_id "MSTRG.7815"; transcript_id "MSTRG.7815.1"; exon_number "18";
chr21	StringTie	exon	47697441	47697631	1000	-	.	gene_id "MSTRG.7815"; transcript_id "MSTRG.7815.1"; exon_number "19";
chr21	StringTie	exon	47699907	47700051	1000	-	.	gene_id "MSTRG.7815"; transcript_id "MSTRG.7815.1"; exon_number "20";
chr21	StringTie	exon	47700411	47700489	1000	-	.	gene_id "MSTRG.7815"; transcript_id "MSTRG.7815.1"; exon_number "21";
chr21	StringTie	exon	47703529	47703752	1000	-	.	gene_id "MSTRG.7815"; transcript_id "MSTRG.7815.1"; exon_number "22";
chr21	StringTie	exon	47703982	47705236	1000	-	.	gene_id "MSTRG.7815"; transcript_id "MSTRG.7815.1"; exon_number "23";
chr21	StringTie	transcript	47663378	47677584	1000	-	.	gene_id "MSTRG.7815"; transcript_id "MSTRG.7815.2";
chr21	StringTie	exon	47663378	47663636	1000	-	.	gene_id "MSTRG.7815"; transcript_id "MSTRG.7815.2"; exon_number "1";
chr21	StringTie	exon	47664721	47665111	1000	-	.	gene_id "MSTRG.7815"; transcript_id "MSTRG.7815.2"; exon_number "2";
chr21	StringTie	exon	47666221	47666318	1000	-	.	gene_id "MSTRG.7815"; transcript_id "MSTRG.7815.2"; exon_number "3";
chr21	StringTie	exon	47666542	47666800	1000	-	.	gene_id "MSTRG.7815"; transcript_id "MSTRG.7815.2"; exon_number "4";
chr21	StringTie	exon	47674306	47674440	1000	-	.	gene_id "MSTRG.7815"; transcript_id "MSTRG.7815.2"; exon_number "5";
chr21	StringTie	exon	47674690	47674758	1000	-	.	gene_id "MSTRG.7815"; transcript_id "MSTRG.7815.2"; exon_number "6";
chr21	StringTie	exon	47676703	47676900	1000	-	.	gene_id "MSTRG.7815"; transcript_id "MSTRG.7815.2"; exon_number "7";
chr21	StringTie	exon	47677534	47677584	1000	-	.	gene_id "MSTRG.7815"; transcript_id "MSTRG.7815.2"; exon_number "8";
chr21	StringTie	transcript	47663379	47705236	1000	-	.	gene_id "MSTRG.7815"; transcript_id "MSTRG.7815.3";
chr21	StringTie	exon	47663379	47663636	1000	-	.	gene_id "MSTRG.7815"; transcript_id "MSTRG.7815.3"; exon_number "1";
chr21	StringTie	exon	47664721	47665111	1000	-	.	gene_id "MSTRG.7815"; transcript_id "MSTRG.7815.3"; exon_number "2";
chr21	StringTie	exon	47666221	47666318	1000	-	.	gene_id "MSTRG.7815"; transcript_id "MSTRG.7815.3"; exon_number "3";
chr21	StringTie	exon	47666542	47666800	1000	-	.	gene_id "MSTRG.7815"; transcript_id "MSTRG.7815.3"; exon_number "4";
chr21	StringTie	exon	47674306	47674440	1000	-	.	gene_id "MSTRG.7815"; transcript_id "MSTRG.7815.3"; exon_number "5";
chr21	StringTie	exon	47674690	47674758	1000	-	.	gene_id "MSTRG.7815"; transcript_id "MSTRG.7815.3"; exon_number "6";
chr21	StringTie	exon	47676703	47676900	1000	-	.	gene_id "MSTRG.7815"; transcript_id "MSTRG.7815.3"; exon_number "7";
chr21	StringTie	exon	47680707	47680820	1000	-	.	gene_id "MSTRG.7815"; transcript_id "MSTRG.7815.3"; exon_number "8";
chr21	StringTie	exon	47681194	47681325	1000	-	.	gene_id "MSTRG.7815"; transcript_id "MSTRG.7815.3"; exon_number "9";
chr21	StringTie	exon	47684031	47684131	1000	-	.	gene_id "MSTRG.7815"; transcript_id "MSTRG.7815.3"; exon_number "10";
chr21	StringTie	exon	47685235	47685437	1000	-	.	gene_id "MSTRG.7815"; transcript_id "MSTRG.7815.3"; exon_number "11";
chr21	StringTie	exon	47685839	47686080	1000	-	.	gene_id "MSTRG.7815"; transcript_id "MSTRG.7815.3"; exon_number "12";
chr21	StringTie	exon	47686896	47687056	1000	-	.	gene_id "MSTRG.7815"; transcript_id "MSTRG.7815.3"; exon_number "13";
chr21	StringTie	exon	47690315	47690477	1000	-	.	gene_id "MSTRG.7815"; transcript_id "MSTRG.7815.3"; exon_number "14";
chr21	StringTie	exon	47692475	47692743	1000	-	.	gene_id "MSTRG.7815"; transcript_id "MSTRG.7815.3"; exon_number "15";
chr21	StringTie	exon	47693302	47693499	1000	-	.	gene_id "MSTRG.7815"; transcript_id "MSTRG.7815.3"; exon_number "16";
chr21	StringTie	exon	47695100	47695239	1000	-	.	gene_id "MSTRG.7815"; transcript_id "MSTRG.7815.3"; exon_number "17";
chr21	StringTie	exon	47697441	47697631	1000	-	.	gene_id "MSTRG.7815"; transcript_id "MSTRG.7815.3"; exon_number "18";
chr21	StringTie	exon	47699907	47700051	1000	-	.	gene_id "MSTRG.7815"; transcript_id "MSTRG.7815.3"; exon_number "19";
chr21	StringTie	exon	47700411	47700489	1000	-	.	gene_id "MSTRG.7815"; transcript_id "MSTRG.7815.3"; exon_number "20";
chr21	StringTie	exon	47703529	47703752	1000	-	.	gene_id "MSTRG.7815"; transcript_id "MSTRG.7815.3"; exon_number "21";
chr21	StringTie	exon	47703982	47705236	1000	-	.	gene_id "MSTRG.7815"; transcript_id "MSTRG.7815.3"; exon_number "22";
chr21	StringTie	transcript	47664670	47677584	1000	-	.	gene_id "MSTRG.7815"; transcript_id "MSTRG.7815.4";
chr21	StringTie	exon	47664670	47665111	1000	-	.	gene_id "MSTRG.7815"; transcript_id "MSTRG.7815.4"; exon_number "1";
chr21	StringTie	exon	47666221	47666318	1000	-	.	gene_id "MSTRG.7815"; transcript_id "MSTRG.7815.4"; exon_number "2";
chr21	StringTie	exon	47666542	47666800	1000	-	.	gene_id "MSTRG.7815"; transcript_id "MSTRG.7815.4"; exon_number "3";
chr21	StringTie	exon	47671443	47672594	1000	-	.	gene_id "MSTRG.7815"; transcript_id "MSTRG.7815.4"; exon_number "4";
chr21	StringTie	exon	47674306	47674440	1000	-	.	gene_id "MSTRG.7815"; transcript_id "MSTRG.7815.4"; exon_number "5";
chr21	StringTie	exon	47674690	47674758	1000	-	.	gene_id "MSTRG.7815"; transcript_id "MSTRG.7815.4"; exon_number "6";
chr21	StringTie	exon	47676703	47676900	1000	-	.	gene_id "MSTRG.7815"; transcript_id "MSTRG.7815.4"; exon_number "7";
chr21	StringTie	exon	47677534	47677584	1000	-	.	gene_id "MSTRG.7815"; transcript_id "MSTRG.7815.4"; exon_number "8";
chr21	StringTie	transcript	47678850	47705236	1000	-	.	gene_id "MSTRG.7815"; transcript_id "MSTRG.7815.5";
chr21	StringTie	exon	47678850	47679005	1000	-	.	gene_id "MSTRG.7815"; transcript_id "MSTRG.7815.5"; exon_number "1";
chr21	StringTie	exon	47680707	47680820	1000	-	.	gene_id "MSTRG.7815"; transcript_id "MSTRG.7815.5"; exon_number "2";
chr21	StringTie	exon	47681194	47681325	1000	-	.	gene_id "MSTRG.7815"; transcript_id "MSTRG.7815.5"; exon_number "3";
chr21	StringTie	exon	47684031	47684131	1000	-	.	gene_id "MSTRG.7815"; transcript_id "MSTRG.7815.5"; exon_number "4";
chr21	StringTie	exon	47685235	47685437	1000	-	.	gene_id "MSTRG.7815"; transcript_id "MSTRG.7815.5"; exon_number "5";
chr21	StringTie	exon	47685839	47686080	1000	-	.	gene_id "MSTRG.7815"; transcript_id "MSTRG.7815.5"; exon_number "6";
chr21	StringTie	exon	47686896	47687056	1000	-	.	gene_id "MSTRG.7815"; transcript_id "MSTRG.7815.5"; exon_number "7";
chr21	StringTie	exon	47690315	47690477	1000	-	.	gene_id "MSTRG.7815"; transcript_id "MSTRG.7815.5"; exon_number "8";
chr21	StringTie	exon	47692475	47692743	1000	-	.	gene_id "MSTRG.7815"; transcript_id "MSTRG.7815.5"; exon_number "9";
chr21	StringTie	exon	47693302	47693499	1000	-	.	gene_id "MSTRG.7815"; transcript_id "MSTRG.7815.5"; exon_number "10";
chr21	StringTie	exon	47695100	47695239	1000	-	.	gene_id "MSTRG.7815"; transcript_id "MSTRG.7815.5"; exon_number "11";
chr21	StringTie	exon	47697441	47697631	1000	-	.	gene_id "MSTRG.7815"; transcript_id "MSTRG.7815.5"; exon_number "12";
chr21	StringTie	exon	47699907	47700051	1000	-	.	gene_id "MSTRG.7815"; transcript_id "MSTRG.7815.5"; exon_number "13";
chr21	StringTie	exon	47700411	47700489	1000	-	.	gene_id "MSTRG.7815"; transcript_id "MSTRG.7815.5"; exon_number "14";
chr21	StringTie	exon	47703529	47703752	1000	-	.	gene_id "MSTRG.7815"; transcript_id "MSTRG.7815.5"; exon_number "15";
chr21	StringTie	exon	47703982	47705236	1000	-	.	gene_id "MSTRG.7815"; transcript_id "MSTRG.7815.5"; exon_number "16";
chr21	StringTie	transcript	47706251	47717665	1000	+	.	gene_id "MSTRG.7816"; transcript_id "MSTRG.7816.1";
chr21	StringTie	exon	47706251	47706329	1000	+	.	gene_id "MSTRG.7816"; transcript_id "MSTRG.7816.1"; exon_number "1";
chr21	StringTie	exon	47706784	47707037	1000	+	.	gene_id "MSTRG.7816"; transcript_id "MSTRG.7816.1"; exon_number "2";
chr21	StringTie	exon	47711248	47711376	1000	+	.	gene_id "MSTRG.7816"; transcript_id "MSTRG.7816.1"; exon_number "3";
chr21	StringTie	exon	47716076	47716144	1000	+	.	gene_id "MSTRG.7816"; transcript_id "MSTRG.7816.1"; exon_number "4";
chr21	StringTie	exon	47717453	47717665	1000	+	.	gene_id "MSTRG.7816"; transcript_id "MSTRG.7816.1"; exon_number "5";
chr21	StringTie	transcript	47706298	47717665	1000	+	.	gene_id "MSTRG.7816"; transcript_id "MSTRG.7816.2";
chr21	StringTie	exon	47706298	47706651	1000	+	.	gene_id "MSTRG.7816"; transcript_id "MSTRG.7816.2"; exon_number "1";
chr21	StringTie	exon	47706784	47707037	1000	+	.	gene_id "MSTRG.7816"; transcript_id "MSTRG.7816.2"; exon_number "2";
chr21	StringTie	exon	47711248	47711376	1000	+	.	gene_id "MSTRG.7816"; transcript_id "MSTRG.7816.2"; exon_number "3";
chr21	StringTie	exon	47716076	47716144	1000	+	.	gene_id "MSTRG.7816"; transcript_id "MSTRG.7816.2"; exon_number "4";
chr21	StringTie	exon	47717453	47717665	1000	+	.	gene_id "MSTRG.7816"; transcript_id "MSTRG.7816.2"; exon_number "5";
chr21	StringTie	transcript	47744036	47865682	1000	+	.	gene_id "MSTRG.7817"; transcript_id "MSTRG.7817.1";
chr21	StringTie	exon	47744036	47744196	1000	+	.	gene_id "MSTRG.7817"; transcript_id "MSTRG.7817.1"; exon_number "1";
chr21	StringTie	exon	47746291	47746503	1000	+	.	gene_id "MSTRG.7817"; transcript_id "MSTRG.7817.1"; exon_number "2";
chr21	StringTie	exon	47754311	47754682	1000	+	.	gene_id "MSTRG.7817"; transcript_id "MSTRG.7817.1"; exon_number "3";
chr21	StringTie	exon	47766042	47766122	1000	+	.	gene_id "MSTRG.7817"; transcript_id "MSTRG.7817.1"; exon_number "4";
chr21	StringTie	exon	47766657	47766912	1000	+	.	gene_id "MSTRG.7817"; transcript_id "MSTRG.7817.1"; exon_number "5";
chr21	StringTie	exon	47767371	47767426	1000	+	.	gene_id "MSTRG.7817"; transcript_id "MSTRG.7817.1"; exon_number "6";
chr21	StringTie	exon	47768926	47769100	1000	+	.	gene_id "MSTRG.7817"; transcript_id "MSTRG.7817.1"; exon_number "7";
chr21	StringTie	exon	47769598	47769734	1000	+	.	gene_id "MSTRG.7817"; transcript_id "MSTRG.7817.1"; exon_number "8";
chr21	StringTie	exon	47771343	47771454	1000	+	.	gene_id "MSTRG.7817"; transcript_id "MSTRG.7817.1"; exon_number "9";
chr21	StringTie	exon	47773018	47773240	1000	+	.	gene_id "MSTRG.7817"; transcript_id "MSTRG.7817.1"; exon_number "10";
chr21	StringTie	exon	47773901	47773982	1000	+	.	gene_id "MSTRG.7817"; transcript_id "MSTRG.7817.1"; exon_number "11";
chr21	StringTie	exon	47775367	47775541	1000	+	.	gene_id "MSTRG.7817"; transcript_id "MSTRG.7817.1"; exon_number "12";
chr21	StringTie	exon	47776889	47777106	1000	+	.	gene_id "MSTRG.7817"; transcript_id "MSTRG.7817.1"; exon_number "13";
chr21	StringTie	exon	47783395	47783849	1000	+	.	gene_id "MSTRG.7817"; transcript_id "MSTRG.7817.1"; exon_number "14";
chr21	StringTie	exon	47786499	47787054	1000	+	.	gene_id "MSTRG.7817"; transcript_id "MSTRG.7817.1"; exon_number "15";
chr21	StringTie	exon	47801609	47801755	1000	+	.	gene_id "MSTRG.7817"; transcript_id "MSTRG.7817.1"; exon_number "16";
chr21	StringTie	exon	47805747	47805898	1000	+	.	gene_id "MSTRG.7817"; transcript_id "MSTRG.7817.1"; exon_number "17";
chr21	StringTie	exon	47808657	47808799	1000	+	.	gene_id "MSTRG.7817"; transcript_id "MSTRG.7817.1"; exon_number "18";
chr21	StringTie	exon	47809114	47809346	1000	+	.	gene_id "MSTRG.7817"; transcript_id "MSTRG.7817.1"; exon_number "19";
chr21	StringTie	exon	47810585	47810747	1000	+	.	gene_id "MSTRG.7817"; transcript_id "MSTRG.7817.1"; exon_number "20";
chr21	StringTie	exon	47811079	47811291	1000	+	.	gene_id "MSTRG.7817"; transcript_id "MSTRG.7817.1"; exon_number "21";
chr21	StringTie	exon	47817179	47817408	1000	+	.	gene_id "MSTRG.7817"; transcript_id "MSTRG.7817.1"; exon_number "22";
chr21	StringTie	exon	47817928	47818044	1000	+	.	gene_id "MSTRG.7817"; transcript_id "MSTRG.7817.1"; exon_number "23";
chr21	StringTie	exon	47818149	47818169	1000	+	.	gene_id "MSTRG.7817"; transcript_id "MSTRG.7817.1"; exon_number "24";
chr21	StringTie	exon	47819504	47819710	1000	+	.	gene_id "MSTRG.7817"; transcript_id "MSTRG.7817.1"; exon_number "25";
chr21	StringTie	exon	47821465	47821635	1000	+	.	gene_id "MSTRG.7817"; transcript_id "MSTRG.7817.1"; exon_number "26";
chr21	StringTie	exon	47822245	47822397	1000	+	.	gene_id "MSTRG.7817"; transcript_id "MSTRG.7817.1"; exon_number "27";
chr21	StringTie	exon	47831103	47831981	1000	+	.	gene_id "MSTRG.7817"; transcript_id "MSTRG.7817.1"; exon_number "28";
chr21	StringTie	exon	47832751	47832906	1000	+	.	gene_id "MSTRG.7817"; transcript_id "MSTRG.7817.1"; exon_number "29";
chr21	StringTie	exon	47835983	47836753	1000	+	.	gene_id "MSTRG.7817"; transcript_id "MSTRG.7817.1"; exon_number "30";
chr21	StringTie	exon	47838118	47838220	1000	+	.	gene_id "MSTRG.7817"; transcript_id "MSTRG.7817.1"; exon_number "31";
chr21	StringTie	exon	47841884	47842038	1000	+	.	gene_id "MSTRG.7817"; transcript_id "MSTRG.7817.1"; exon_number "32";
chr21	StringTie	exon	47845745	47845885	1000	+	.	gene_id "MSTRG.7817"; transcript_id "MSTRG.7817.1"; exon_number "33";
chr21	StringTie	exon	47847536	47847709	1000	+	.	gene_id "MSTRG.7817"; transcript_id "MSTRG.7817.1"; exon_number "34";
chr21	StringTie	exon	47848309	47848504	1000	+	.	gene_id "MSTRG.7817"; transcript_id "MSTRG.7817.1"; exon_number "35";
chr21	StringTie	exon	47849924	47850146	1000	+	.	gene_id "MSTRG.7817"; transcript_id "MSTRG.7817.1"; exon_number "36";
chr21	StringTie	exon	47850421	47850571	1000	+	.	gene_id "MSTRG.7817"; transcript_id "MSTRG.7817.1"; exon_number "37";
chr21	StringTie	exon	47851443	47852129	1000	+	.	gene_id "MSTRG.7817"; transcript_id "MSTRG.7817.1"; exon_number "38";
chr21	StringTie	exon	47855817	47856061	1000	+	.	gene_id "MSTRG.7817"; transcript_id "MSTRG.7817.1"; exon_number "39";
chr21	StringTie	exon	47856892	47856994	1000	+	.	gene_id "MSTRG.7817"; transcript_id "MSTRG.7817.1"; exon_number "40";
chr21	StringTie	exon	47858077	47858250	1000	+	.	gene_id "MSTRG.7817"; transcript_id "MSTRG.7817.1"; exon_number "41";
chr21	StringTie	exon	47859996	47860115	1000	+	.	gene_id "MSTRG.7817"; transcript_id "MSTRG.7817.1"; exon_number "42";
chr21	StringTie	exon	47860768	47860997	1000	+	.	gene_id "MSTRG.7817"; transcript_id "MSTRG.7817.1"; exon_number "43";
chr21	StringTie	exon	47862410	47862486	1000	+	.	gene_id "MSTRG.7817"; transcript_id "MSTRG.7817.1"; exon_number "44";
chr21	StringTie	exon	47863723	47863861	1000	+	.	gene_id "MSTRG.7817"; transcript_id "MSTRG.7817.1"; exon_number "45";
chr21	StringTie	exon	47864607	47864734	1000	+	.	gene_id "MSTRG.7817"; transcript_id "MSTRG.7817.1"; exon_number "46";
chr21	StringTie	exon	47865197	47865682	1000	+	.	gene_id "MSTRG.7817"; transcript_id "MSTRG.7817.1"; exon_number "47";
chr21	StringTie	transcript	47744591	47865682	1000	+	.	gene_id "MSTRG.7817"; transcript_id "MSTRG.7817.2";
chr21	StringTie	exon	47744591	47745124	1000	+	.	gene_id "MSTRG.7817"; transcript_id "MSTRG.7817.2"; exon_number "1";
chr21	StringTie	exon	47746291	47746503	1000	+	.	gene_id "MSTRG.7817"; transcript_id "MSTRG.7817.2"; exon_number "2";
chr21	StringTie	exon	47754311	47754682	1000	+	.	gene_id "MSTRG.7817"; transcript_id "MSTRG.7817.2"; exon_number "3";
chr21	StringTie	exon	47766042	47766122	1000	+	.	gene_id "MSTRG.7817"; transcript_id "MSTRG.7817.2"; exon_number "4";
chr21	StringTie	exon	47766657	47766912	1000	+	.	gene_id "MSTRG.7817"; transcript_id "MSTRG.7817.2"; exon_number "5";
chr21	StringTie	exon	47767371	47767426	1000	+	.	gene_id "MSTRG.7817"; transcript_id "MSTRG.7817.2"; exon_number "6";
chr21	StringTie	exon	47768926	47769100	1000	+	.	gene_id "MSTRG.7817"; transcript_id "MSTRG.7817.2"; exon_number "7";
chr21	StringTie	exon	47769598	47769734	1000	+	.	gene_id "MSTRG.7817"; transcript_id "MSTRG.7817.2"; exon_number "8";
chr21	StringTie	exon	47771343	47771454	1000	+	.	gene_id "MSTRG.7817"; transcript_id "MSTRG.7817.2"; exon_number "9";
chr21	StringTie	exon	47773018	47773240	1000	+	.	gene_id "MSTRG.7817"; transcript_id "MSTRG.7817.2"; exon_number "10";
chr21	StringTie	exon	47773901	47773982	1000	+	.	gene_id "MSTRG.7817"; transcript_id "MSTRG.7817.2"; exon_number "11";
chr21	StringTie	exon	47775367	47775541	1000	+	.	gene_id "MSTRG.7817"; transcript_id "MSTRG.7817.2"; exon_number "12";
chr21	StringTie	exon	47776889	47777106	1000	+	.	gene_id "MSTRG.7817"; transcript_id "MSTRG.7817.2"; exon_number "13";
chr21	StringTie	exon	47783395	47783849	1000	+	.	gene_id "MSTRG.7817"; transcript_id "MSTRG.7817.2"; exon_number "14";
chr21	StringTie	exon	47786499	47787054	1000	+	.	gene_id "MSTRG.7817"; transcript_id "MSTRG.7817.2"; exon_number "15";
chr21	StringTie	exon	47801609	47801755	1000	+	.	gene_id "MSTRG.7817"; transcript_id "MSTRG.7817.2"; exon_number "16";
chr21	StringTie	exon	47805747	47805898	1000	+	.	gene_id "MSTRG.7817"; transcript_id "MSTRG.7817.2"; exon_number "17";
chr21	StringTie	exon	47808657	47808799	1000	+	.	gene_id "MSTRG.7817"; transcript_id "MSTRG.7817.2"; exon_number "18";
chr21	StringTie	exon	47809114	47809346	1000	+	.	gene_id "MSTRG.7817"; transcript_id "MSTRG.7817.2"; exon_number "19";
chr21	StringTie	exon	47810585	47810747	1000	+	.	gene_id "MSTRG.7817"; transcript_id "MSTRG.7817.2"; exon_number "20";
chr21	StringTie	exon	47811079	47811291	1000	+	.	gene_id "MSTRG.7817"; transcript_id "MSTRG.7817.2"; exon_number "21";
chr21	StringTie	exon	47817179	47817408	1000	+	.	gene_id "MSTRG.7817"; transcript_id "MSTRG.7817.2"; exon_number "22";
chr21	StringTie	exon	47817928	47818044	1000	+	.	gene_id "MSTRG.7817"; transcript_id "MSTRG.7817.2"; exon_number "23";
chr21	StringTie	exon	47818149	47818169	1000	+	.	gene_id "MSTRG.7817"; transcript_id "MSTRG.7817.2"; exon_number "24";
chr21	StringTie	exon	47819504	47819710	1000	+	.	gene_id "MSTRG.7817"; transcript_id "MSTRG.7817.2"; exon_number "25";
chr21	StringTie	exon	47821465	47821635	1000	+	.	gene_id "MSTRG.7817"; transcript_id "MSTRG.7817.2"; exon_number "26";
chr21	StringTie	exon	47822245	47822397	1000	+	.	gene_id "MSTRG.7817"; transcript_id "MSTRG.7817.2"; exon_number "27";
chr21	StringTie	exon	47831103	47831981	1000	+	.	gene_id "MSTRG.7817"; transcript_id "MSTRG.7817.2"; exon_number "28";
chr21	StringTie	exon	47832751	47832906	1000	+	.	gene_id "MSTRG.7817"; transcript_id "MSTRG.7817.2"; exon_number "29";
chr21	StringTie	exon	47835983	47836753	1000	+	.	gene_id "MSTRG.7817"; transcript_id "MSTRG.7817.2"; exon_number "30";
chr21	StringTie	exon	47838118	47838220	1000	+	.	gene_id "MSTRG.7817"; transcript_id "MSTRG.7817.2"; exon_number "31";
chr21	StringTie	exon	47841884	47842038	1000	+	.	gene_id "MSTRG.7817"; transcript_id "MSTRG.7817.2"; exon_number "32";
chr21	StringTie	exon	47845745	47845885	1000	+	.	gene_id "MSTRG.7817"; transcript_id "MSTRG.7817.2"; exon_number "33";
chr21	StringTie	exon	47847536	47847709	1000	+	.	gene_id "MSTRG.7817"; transcript_id "MSTRG.7817.2"; exon_number "34";
chr21	StringTie	exon	47848309	47848504	1000	+	.	gene_id "MSTRG.7817"; transcript_id "MSTRG.7817.2"; exon_number "35";
chr21	StringTie	exon	47849924	47850146	1000	+	.	gene_id "MSTRG.7817"; transcript_id "MSTRG.7817.2"; exon_number "36";
chr21	StringTie	exon	47850421	47850571	1000	+	.	gene_id "MSTRG.7817"; transcript_id "MSTRG.7817.2"; exon_number "37";
chr21	StringTie	exon	47851443	47852129	1000	+	.	gene_id "MSTRG.7817"; transcript_id "MSTRG.7817.2"; exon_number "38";
chr21	StringTie	exon	47855817	47856061	1000	+	.	gene_id "MSTRG.7817"; transcript_id "MSTRG.7817.2"; exon_number "39";
chr21	StringTie	exon	47856892	47856994	1000	+	.	gene_id "MSTRG.7817"; transcript_id "MSTRG.7817.2"; exon_number "40";
chr21	StringTie	exon	47858077	47858250	1000	+	.	gene_id "MSTRG.7817"; transcript_id "MSTRG.7817.2"; exon_number "41";
chr21	StringTie	exon	47859996	47860115	1000	+	.	gene_id "MSTRG.7817"; transcript_id "MSTRG.7817.2"; exon_number "42";
chr21	StringTie	exon	47860768	47860997	1000	+	.	gene_id "MSTRG.7817"; transcript_id "MSTRG.7817.2"; exon_number "43";
chr21	StringTie	exon	47862410	47862486	1000	+	.	gene_id "MSTRG.7817"; transcript_id "MSTRG.7817.2"; exon_number "44";
chr21	StringTie	exon	47863723	47863861	1000	+	.	gene_id "MSTRG.7817"; transcript_id "MSTRG.7817.2"; exon_number "45";
chr21	StringTie	exon	47864607	47864734	1000	+	.	gene_id "MSTRG.7817"; transcript_id "MSTRG.7817.2"; exon_number "46";
chr21	StringTie	exon	47865197	47865682	1000	+	.	gene_id "MSTRG.7817"; transcript_id "MSTRG.7817.2"; exon_number "47";
chr21	StringTie	transcript	47744802	47865682	1000	+	.	gene_id "MSTRG.7817"; transcript_id "MSTRG.7817.3";
chr21	StringTie	exon	47744802	47745124	1000	+	.	gene_id "MSTRG.7817"; transcript_id "MSTRG.7817.3"; exon_number "1";
chr21	StringTie	exon	47746291	47746503	1000	+	.	gene_id "MSTRG.7817"; transcript_id "MSTRG.7817.3"; exon_number "2";
chr21	StringTie	exon	47754311	47754682	1000	+	.	gene_id "MSTRG.7817"; transcript_id "MSTRG.7817.3"; exon_number "3";
chr21	StringTie	exon	47766042	47766122	1000	+	.	gene_id "MSTRG.7817"; transcript_id "MSTRG.7817.3"; exon_number "4";
chr21	StringTie	exon	47766657	47766912	1000	+	.	gene_id "MSTRG.7817"; transcript_id "MSTRG.7817.3"; exon_number "5";
chr21	StringTie	exon	47767371	47767426	1000	+	.	gene_id "MSTRG.7817"; transcript_id "MSTRG.7817.3"; exon_number "6";
chr21	StringTie	exon	47768926	47769100	1000	+	.	gene_id "MSTRG.7817"; transcript_id "MSTRG.7817.3"; exon_number "7";
chr21	StringTie	exon	47769598	47769734	1000	+	.	gene_id "MSTRG.7817"; transcript_id "MSTRG.7817.3"; exon_number "8";
chr21	StringTie	exon	47771343	47771454	1000	+	.	gene_id "MSTRG.7817"; transcript_id "MSTRG.7817.3"; exon_number "9";
chr21	StringTie	exon	47773018	47773240	1000	+	.	gene_id "MSTRG.7817"; transcript_id "MSTRG.7817.3"; exon_number "10";
chr21	StringTie	exon	47773901	47773982	1000	+	.	gene_id "MSTRG.7817"; transcript_id "MSTRG.7817.3"; exon_number "11";
chr21	StringTie	exon	47775367	47775541	1000	+	.	gene_id "MSTRG.7817"; transcript_id "MSTRG.7817.3"; exon_number "12";
chr21	StringTie	exon	47776889	47777106	1000	+	.	gene_id "MSTRG.7817"; transcript_id "MSTRG.7817.3"; exon_number "13";
chr21	StringTie	exon	47783395	47783849	1000	+	.	gene_id "MSTRG.7817"; transcript_id "MSTRG.7817.3"; exon_number "14";
chr21	StringTie	exon	47786499	47787054	1000	+	.	gene_id "MSTRG.7817"; transcript_id "MSTRG.7817.3"; exon_number "15";
chr21	StringTie	exon	47801609	47801755	1000	+	.	gene_id "MSTRG.7817"; transcript_id "MSTRG.7817.3"; exon_number "16";
chr21	StringTie	exon	47805747	47805898	1000	+	.	gene_id "MSTRG.7817"; transcript_id "MSTRG.7817.3"; exon_number "17";
chr21	StringTie	exon	47808657	47808799	1000	+	.	gene_id "MSTRG.7817"; transcript_id "MSTRG.7817.3"; exon_number "18";
chr21	StringTie	exon	47809114	47809346	1000	+	.	gene_id "MSTRG.7817"; transcript_id "MSTRG.7817.3"; exon_number "19";
chr21	StringTie	exon	47810585	47810747	1000	+	.	gene_id "MSTRG.7817"; transcript_id "MSTRG.7817.3"; exon_number "20";
chr21	StringTie	exon	47811079	47811291	1000	+	.	gene_id "MSTRG.7817"; transcript_id "MSTRG.7817.3"; exon_number "21";
chr21	StringTie	exon	47817179	47817408	1000	+	.	gene_id "MSTRG.7817"; transcript_id "MSTRG.7817.3"; exon_number "22";
chr21	StringTie	exon	47817928	47818044	1000	+	.	gene_id "MSTRG.7817"; transcript_id "MSTRG.7817.3"; exon_number "23";
chr21	StringTie	exon	47818149	47818169	1000	+	.	gene_id "MSTRG.7817"; transcript_id "MSTRG.7817.3"; exon_number "24";
chr21	StringTie	exon	47819504	47819710	1000	+	.	gene_id "MSTRG.7817"; transcript_id "MSTRG.7817.3"; exon_number "25";
chr21	StringTie	exon	47821465	47821635	1000	+	.	gene_id "MSTRG.7817"; transcript_id "MSTRG.7817.3"; exon_number "26";
chr21	StringTie	exon	47822245	47822397	1000	+	.	gene_id "MSTRG.7817"; transcript_id "MSTRG.7817.3"; exon_number "27";
chr21	StringTie	exon	47831103	47831981	1000	+	.	gene_id "MSTRG.7817"; transcript_id "MSTRG.7817.3"; exon_number "28";
chr21	StringTie	exon	47832751	47832906	1000	+	.	gene_id "MSTRG.7817"; transcript_id "MSTRG.7817.3"; exon_number "29";
chr21	StringTie	exon	47835983	47836753	1000	+	.	gene_id "MSTRG.7817"; transcript_id "MSTRG.7817.3"; exon_number "30";
chr21	StringTie	exon	47838118	47838220	1000	+	.	gene_id "MSTRG.7817"; transcript_id "MSTRG.7817.3"; exon_number "31";
chr21	StringTie	exon	47841884	47842038	1000	+	.	gene_id "MSTRG.7817"; transcript_id "MSTRG.7817.3"; exon_number "32";
chr21	StringTie	exon	47845745	47845885	1000	+	.	gene_id "MSTRG.7817"; transcript_id "MSTRG.7817.3"; exon_number "33";
chr21	StringTie	exon	47847536	47847709	1000	+	.	gene_id "MSTRG.7817"; transcript_id "MSTRG.7817.3"; exon_number "34";
chr21	StringTie	exon	47848309	47848504	1000	+	.	gene_id "MSTRG.7817"; transcript_id "MSTRG.7817.3"; exon_number "35";
chr21	StringTie	exon	47849924	47850146	1000	+	.	gene_id "MSTRG.7817"; transcript_id "MSTRG.7817.3"; exon_number "36";
chr21	StringTie	exon	47850421	47850571	1000	+	.	gene_id "MSTRG.7817"; transcript_id "MSTRG.7817.3"; exon_number "37";
chr21	StringTie	exon	47851443	47851892	1000	+	.	gene_id "MSTRG.7817"; transcript_id "MSTRG.7817.3"; exon_number "38";
chr21	StringTie	exon	47855817	47856061	1000	+	.	gene_id "MSTRG.7817"; transcript_id "MSTRG.7817.3"; exon_number "39";
chr21	StringTie	exon	47856892	47856994	1000	+	.	gene_id "MSTRG.7817"; transcript_id "MSTRG.7817.3"; exon_number "40";
chr21	StringTie	exon	47858077	47858250	1000	+	.	gene_id "MSTRG.7817"; transcript_id "MSTRG.7817.3"; exon_number "41";
chr21	StringTie	exon	47859996	47860115	1000	+	.	gene_id "MSTRG.7817"; transcript_id "MSTRG.7817.3"; exon_number "42";
chr21	StringTie	exon	47860768	47860997	1000	+	.	gene_id "MSTRG.7817"; transcript_id "MSTRG.7817.3"; exon_number "43";
chr21	StringTie	exon	47862410	47862486	1000	+	.	gene_id "MSTRG.7817"; transcript_id "MSTRG.7817.3"; exon_number "44";
chr21	StringTie	exon	47863723	47863861	1000	+	.	gene_id "MSTRG.7817"; transcript_id "MSTRG.7817.3"; exon_number "45";
chr21	StringTie	exon	47864607	47864734	1000	+	.	gene_id "MSTRG.7817"; transcript_id "MSTRG.7817.3"; exon_number "46";
chr21	StringTie	exon	47865197	47865682	1000	+	.	gene_id "MSTRG.7817"; transcript_id "MSTRG.7817.3"; exon_number "47";
chr21	StringTie	transcript	47879024	47989765	1000	+	.	gene_id "MSTRG.7818"; transcript_id "MSTRG.7818.1";
chr21	StringTie	exon	47879024	47879135	1000	+	.	gene_id "MSTRG.7818"; transcript_id "MSTRG.7818.1"; exon_number "1";
chr21	StringTie	exon	47904670	47904741	1000	+	.	gene_id "MSTRG.7818"; transcript_id "MSTRG.7818.1"; exon_number "2";
chr21	StringTie	exon	47910513	47910632	1000	+	.	gene_id "MSTRG.7818"; transcript_id "MSTRG.7818.1"; exon_number "3";
chr21	StringTie	exon	47916901	47917020	1000	+	.	gene_id "MSTRG.7818"; transcript_id "MSTRG.7818.1"; exon_number "4";
chr21	StringTie	exon	47918495	47918746	1000	+	.	gene_id "MSTRG.7818"; transcript_id "MSTRG.7818.1"; exon_number "5";
chr21	StringTie	exon	47924274	47924402	1000	+	.	gene_id "MSTRG.7818"; transcript_id "MSTRG.7818.1"; exon_number "6";
chr21	StringTie	exon	47929170	47929289	1000	+	.	gene_id "MSTRG.7818"; transcript_id "MSTRG.7818.1"; exon_number "7";
chr21	StringTie	exon	47931330	47931527	1000	+	.	gene_id "MSTRG.7818"; transcript_id "MSTRG.7818.1"; exon_number "8";
chr21	StringTie	exon	47949005	47949096	1000	+	.	gene_id "MSTRG.7818"; transcript_id "MSTRG.7818.1"; exon_number "9";
chr21	StringTie	exon	47952040	47952150	1000	+	.	gene_id "MSTRG.7818"; transcript_id "MSTRG.7818.1"; exon_number "10";
chr21	StringTie	exon	47953437	47953560	1000	+	.	gene_id "MSTRG.7818"; transcript_id "MSTRG.7818.1"; exon_number "11";
chr21	StringTie	exon	47953917	47954026	1000	+	.	gene_id "MSTRG.7818"; transcript_id "MSTRG.7818.1"; exon_number "12";
chr21	StringTie	exon	47954498	47954600	1000	+	.	gene_id "MSTRG.7818"; transcript_id "MSTRG.7818.1"; exon_number "13";
chr21	StringTie	exon	47957137	47957201	1000	+	.	gene_id "MSTRG.7818"; transcript_id "MSTRG.7818.1"; exon_number "14";
chr21	StringTie	exon	47957359	47957452	1000	+	.	gene_id "MSTRG.7818"; transcript_id "MSTRG.7818.1"; exon_number "15";
chr21	StringTie	exon	47958396	47958515	1000	+	.	gene_id "MSTRG.7818"; transcript_id "MSTRG.7818.1"; exon_number "16";
chr21	StringTie	exon	47959790	47959904	1000	+	.	gene_id "MSTRG.7818"; transcript_id "MSTRG.7818.1"; exon_number "17";
chr21	StringTie	exon	47961669	47961808	1000	+	.	gene_id "MSTRG.7818"; transcript_id "MSTRG.7818.1"; exon_number "18";
chr21	StringTie	exon	47965050	47965186	1000	+	.	gene_id "MSTRG.7818"; transcript_id "MSTRG.7818.1"; exon_number "19";
chr21	StringTie	exon	47965794	47965874	1000	+	.	gene_id "MSTRG.7818"; transcript_id "MSTRG.7818.1"; exon_number "20";
chr21	StringTie	exon	47966828	47966955	1000	+	.	gene_id "MSTRG.7818"; transcript_id "MSTRG.7818.1"; exon_number "21";
chr21	StringTie	exon	47969684	47969798	1000	+	.	gene_id "MSTRG.7818"; transcript_id "MSTRG.7818.1"; exon_number "22";
chr21	StringTie	exon	47970456	47970657	1000	+	.	gene_id "MSTRG.7818"; transcript_id "MSTRG.7818.1"; exon_number "23";
chr21	StringTie	exon	47971547	47971656	1000	+	.	gene_id "MSTRG.7818"; transcript_id "MSTRG.7818.1"; exon_number "24";
chr21	StringTie	exon	47971737	47971817	1000	+	.	gene_id "MSTRG.7818"; transcript_id "MSTRG.7818.1"; exon_number "25";
chr21	StringTie	exon	47974082	47974205	1000	+	.	gene_id "MSTRG.7818"; transcript_id "MSTRG.7818.1"; exon_number "26";
chr21	StringTie	exon	47974488	47974609	1000	+	.	gene_id "MSTRG.7818"; transcript_id "MSTRG.7818.1"; exon_number "27";
chr21	StringTie	exon	47974735	47974846	1000	+	.	gene_id "MSTRG.7818"; transcript_id "MSTRG.7818.1"; exon_number "28";
chr21	StringTie	exon	47975895	47976004	1000	+	.	gene_id "MSTRG.7818"; transcript_id "MSTRG.7818.1"; exon_number "29";
chr21	StringTie	exon	47976852	47976982	1000	+	.	gene_id "MSTRG.7818"; transcript_id "MSTRG.7818.1"; exon_number "30";
chr21	StringTie	exon	47977498	47977666	1000	+	.	gene_id "MSTRG.7818"; transcript_id "MSTRG.7818.1"; exon_number "31";
chr21	StringTie	exon	47978136	47978306	1000	+	.	gene_id "MSTRG.7818"; transcript_id "MSTRG.7818.1"; exon_number "32";
chr21	StringTie	exon	47980635	47980696	1000	+	.	gene_id "MSTRG.7818"; transcript_id "MSTRG.7818.1"; exon_number "33";
chr21	StringTie	exon	47981661	47981718	1000	+	.	gene_id "MSTRG.7818"; transcript_id "MSTRG.7818.1"; exon_number "34";
chr21	StringTie	exon	47983771	47983845	1000	+	.	gene_id "MSTRG.7818"; transcript_id "MSTRG.7818.1"; exon_number "35";
chr21	StringTie	exon	47985626	47985800	1000	+	.	gene_id "MSTRG.7818"; transcript_id "MSTRG.7818.1"; exon_number "36";
chr21	StringTie	exon	47986473	47986596	1000	+	.	gene_id "MSTRG.7818"; transcript_id "MSTRG.7818.1"; exon_number "37";
chr21	StringTie	exon	47987283	47989765	1000	+	.	gene_id "MSTRG.7818"; transcript_id "MSTRG.7818.1"; exon_number "38";
chr21	StringTie	transcript	48055079	48084863	1000	+	.	gene_id "MSTRG.7819"; transcript_id "MSTRG.7819.1";
chr21	StringTie	exon	48055079	48055675	1000	+	.	gene_id "MSTRG.7819"; transcript_id "MSTRG.7819.1"; exon_number "1";
chr21	StringTie	exon	48056351	48056459	1000	+	.	gene_id "MSTRG.7819"; transcript_id "MSTRG.7819.1"; exon_number "2";
chr21	StringTie	exon	48056808	48056902	1000	+	.	gene_id "MSTRG.7819"; transcript_id "MSTRG.7819.1"; exon_number "3";
chr21	StringTie	exon	48063447	48063551	1000	+	.	gene_id "MSTRG.7819"; transcript_id "MSTRG.7819.1"; exon_number "4";
chr21	StringTie	exon	48064218	48064400	1000	+	.	gene_id "MSTRG.7819"; transcript_id "MSTRG.7819.1"; exon_number "5";
chr21	StringTie	exon	48068370	48068531	1000	+	.	gene_id "MSTRG.7819"; transcript_id "MSTRG.7819.1"; exon_number "6";
chr21	StringTie	exon	48069487	48069651	1000	+	.	gene_id "MSTRG.7819"; transcript_id "MSTRG.7819.1"; exon_number "7";
chr21	StringTie	exon	48078657	48078832	1000	+	.	gene_id "MSTRG.7819"; transcript_id "MSTRG.7819.1"; exon_number "8";
chr21	StringTie	exon	48080745	48080874	1000	+	.	gene_id "MSTRG.7819"; transcript_id "MSTRG.7819.1"; exon_number "9";
chr21	StringTie	exon	48081712	48081848	1000	+	.	gene_id "MSTRG.7819"; transcript_id "MSTRG.7819.1"; exon_number "10";
chr21	StringTie	exon	48083295	48083466	1000	+	.	gene_id "MSTRG.7819"; transcript_id "MSTRG.7819.1"; exon_number "11";
chr21	StringTie	exon	48084207	48084863	1000	+	.	gene_id "MSTRG.7819"; transcript_id "MSTRG.7819.1"; exon_number "12";
chr21	StringTie	transcript	48055527	48084863	1000	+	.	gene_id "MSTRG.7819"; transcript_id "MSTRG.7819.2";
chr21	StringTie	exon	48055527	48055675	1000	+	.	gene_id "MSTRG.7819"; transcript_id "MSTRG.7819.2"; exon_number "1";
chr21	StringTie	exon	48056808	48056902	1000	+	.	gene_id "MSTRG.7819"; transcript_id "MSTRG.7819.2"; exon_number "2";
chr21	StringTie	exon	48063447	48063551	1000	+	.	gene_id "MSTRG.7819"; transcript_id "MSTRG.7819.2"; exon_number "3";
chr21	StringTie	exon	48064218	48064400	1000	+	.	gene_id "MSTRG.7819"; transcript_id "MSTRG.7819.2"; exon_number "4";
chr21	StringTie	exon	48068370	48068531	1000	+	.	gene_id "MSTRG.7819"; transcript_id "MSTRG.7819.2"; exon_number "5";
chr21	StringTie	exon	48069487	48069651	1000	+	.	gene_id "MSTRG.7819"; transcript_id "MSTRG.7819.2"; exon_number "6";
chr21	StringTie	exon	48078657	48078832	1000	+	.	gene_id "MSTRG.7819"; transcript_id "MSTRG.7819.2"; exon_number "7";
chr21	StringTie	exon	48080745	48080874	1000	+	.	gene_id "MSTRG.7819"; transcript_id "MSTRG.7819.2"; exon_number "8";
chr21	StringTie	exon	48081712	48081848	1000	+	.	gene_id "MSTRG.7819"; transcript_id "MSTRG.7819.2"; exon_number "9";
chr21	StringTie	exon	48083295	48083466	1000	+	.	gene_id "MSTRG.7819"; transcript_id "MSTRG.7819.2"; exon_number "10";
chr21	StringTie	exon	48084207	48084863	1000	+	.	gene_id "MSTRG.7819"; transcript_id "MSTRG.7819.2"; exon_number "11";
chr21	StringTie	transcript	48055593	48084857	1000	+	.	gene_id "MSTRG.7819"; transcript_id "MSTRG.7819.3";
chr21	StringTie	exon	48055593	48055675	1000	+	.	gene_id "MSTRG.7819"; transcript_id "MSTRG.7819.3"; exon_number "1";
chr21	StringTie	exon	48056808	48056902	1000	+	.	gene_id "MSTRG.7819"; transcript_id "MSTRG.7819.3"; exon_number "2";
chr21	StringTie	exon	48063447	48063551	1000	+	.	gene_id "MSTRG.7819"; transcript_id "MSTRG.7819.3"; exon_number "3";
chr21	StringTie	exon	48064218	48064400	1000	+	.	gene_id "MSTRG.7819"; transcript_id "MSTRG.7819.3"; exon_number "4";
chr21	StringTie	exon	48068370	48068531	1000	+	.	gene_id "MSTRG.7819"; transcript_id "MSTRG.7819.3"; exon_number "5";
chr21	StringTie	exon	48069487	48069651	1000	+	.	gene_id "MSTRG.7819"; transcript_id "MSTRG.7819.3"; exon_number "6";
chr21	StringTie	exon	48078657	48081848	1000	+	.	gene_id "MSTRG.7819"; transcript_id "MSTRG.7819.3"; exon_number "7";
chr21	StringTie	exon	48083160	48083466	1000	+	.	gene_id "MSTRG.7819"; transcript_id "MSTRG.7819.3"; exon_number "8";
chr21	StringTie	exon	48084207	48084857	1000	+	.	gene_id "MSTRG.7819"; transcript_id "MSTRG.7819.3"; exon_number "9";
chr21	StringTie	transcript	48055593	48084857	1000	+	.	gene_id "MSTRG.7819"; transcript_id "MSTRG.7819.4";
chr21	StringTie	exon	48055593	48055675	1000	+	.	gene_id "MSTRG.7819"; transcript_id "MSTRG.7819.4"; exon_number "1";
chr21	StringTie	exon	48056808	48056902	1000	+	.	gene_id "MSTRG.7819"; transcript_id "MSTRG.7819.4"; exon_number "2";
chr21	StringTie	exon	48063447	48063551	1000	+	.	gene_id "MSTRG.7819"; transcript_id "MSTRG.7819.4"; exon_number "3";
chr21	StringTie	exon	48064218	48064400	1000	+	.	gene_id "MSTRG.7819"; transcript_id "MSTRG.7819.4"; exon_number "4";
chr21	StringTie	exon	48068370	48068531	1000	+	.	gene_id "MSTRG.7819"; transcript_id "MSTRG.7819.4"; exon_number "5";
chr21	StringTie	exon	48069487	48069651	1000	+	.	gene_id "MSTRG.7819"; transcript_id "MSTRG.7819.4"; exon_number "6";
chr21	StringTie	exon	48078657	48078832	1000	+	.	gene_id "MSTRG.7819"; transcript_id "MSTRG.7819.4"; exon_number "7";
chr21	StringTie	exon	48080745	48080961	1000	+	.	gene_id "MSTRG.7819"; transcript_id "MSTRG.7819.4"; exon_number "8";
chr21	StringTie	exon	48081712	48081848	1000	+	.	gene_id "MSTRG.7819"; transcript_id "MSTRG.7819.4"; exon_number "9";
chr21	StringTie	exon	48083295	48083466	1000	+	.	gene_id "MSTRG.7819"; transcript_id "MSTRG.7819.4"; exon_number "10";
chr21	StringTie	exon	48084207	48084857	1000	+	.	gene_id "MSTRG.7819"; transcript_id "MSTRG.7819.4"; exon_number "11";
chr21	StringTie	transcript	48055593	48084857	1000	+	.	gene_id "MSTRG.7819"; transcript_id "MSTRG.7819.5";
chr21	StringTie	exon	48055593	48055675	1000	+	.	gene_id "MSTRG.7819"; transcript_id "MSTRG.7819.5"; exon_number "1";
chr21	StringTie	exon	48056351	48056459	1000	+	.	gene_id "MSTRG.7819"; transcript_id "MSTRG.7819.5"; exon_number "2";
chr21	StringTie	exon	48056808	48056902	1000	+	.	gene_id "MSTRG.7819"; transcript_id "MSTRG.7819.5"; exon_number "3";
chr21	StringTie	exon	48063447	48063551	1000	+	.	gene_id "MSTRG.7819"; transcript_id "MSTRG.7819.5"; exon_number "4";
chr21	StringTie	exon	48064218	48064400	1000	+	.	gene_id "MSTRG.7819"; transcript_id "MSTRG.7819.5"; exon_number "5";
chr21	StringTie	exon	48068370	48068531	1000	+	.	gene_id "MSTRG.7819"; transcript_id "MSTRG.7819.5"; exon_number "6";
chr21	StringTie	exon	48069487	48069651	1000	+	.	gene_id "MSTRG.7819"; transcript_id "MSTRG.7819.5"; exon_number "7";
chr21	StringTie	exon	48078657	48078832	1000	+	.	gene_id "MSTRG.7819"; transcript_id "MSTRG.7819.5"; exon_number "8";
chr21	StringTie	exon	48080723	48081848	1000	+	.	gene_id "MSTRG.7819"; transcript_id "MSTRG.7819.5"; exon_number "9";
chr21	StringTie	exon	48083160	48083466	1000	+	.	gene_id "MSTRG.7819"; transcript_id "MSTRG.7819.5"; exon_number "10";
chr21	StringTie	exon	48084207	48084857	1000	+	.	gene_id "MSTRG.7819"; transcript_id "MSTRG.7819.5"; exon_number "11";
chr21	StringTie	transcript	48055593	48084857	1000	+	.	gene_id "MSTRG.7819"; transcript_id "MSTRG.7819.6";
chr21	StringTie	exon	48055593	48055675	1000	+	.	gene_id "MSTRG.7819"; transcript_id "MSTRG.7819.6"; exon_number "1";
chr21	StringTie	exon	48056808	48056902	1000	+	.	gene_id "MSTRG.7819"; transcript_id "MSTRG.7819.6"; exon_number "2";
chr21	StringTie	exon	48063447	48063551	1000	+	.	gene_id "MSTRG.7819"; transcript_id "MSTRG.7819.6"; exon_number "3";
chr21	StringTie	exon	48064218	48064400	1000	+	.	gene_id "MSTRG.7819"; transcript_id "MSTRG.7819.6"; exon_number "4";
chr21	StringTie	exon	48068370	48068531	1000	+	.	gene_id "MSTRG.7819"; transcript_id "MSTRG.7819.6"; exon_number "5";
chr21	StringTie	exon	48069487	48069651	1000	+	.	gene_id "MSTRG.7819"; transcript_id "MSTRG.7819.6"; exon_number "6";
chr21	StringTie	exon	48078657	48081848	1000	+	.	gene_id "MSTRG.7819"; transcript_id "MSTRG.7819.6"; exon_number "7";
chr21	StringTie	exon	48082772	48083466	1000	+	.	gene_id "MSTRG.7819"; transcript_id "MSTRG.7819.6"; exon_number "8";
chr21	StringTie	exon	48084207	48084857	1000	+	.	gene_id "MSTRG.7819"; transcript_id "MSTRG.7819.6"; exon_number "9";
chr21	StringTie	transcript	48055593	48068534	1000	+	.	gene_id "MSTRG.7819"; transcript_id "MSTRG.7819.7";
chr21	StringTie	exon	48055593	48055675	1000	+	.	gene_id "MSTRG.7819"; transcript_id "MSTRG.7819.7"; exon_number "1";
chr21	StringTie	exon	48056356	48056459	1000	+	.	gene_id "MSTRG.7819"; transcript_id "MSTRG.7819.7"; exon_number "2";
chr21	StringTie	exon	48056808	48056902	1000	+	.	gene_id "MSTRG.7819"; transcript_id "MSTRG.7819.7"; exon_number "3";
chr21	StringTie	exon	48063447	48063551	1000	+	.	gene_id "MSTRG.7819"; transcript_id "MSTRG.7819.7"; exon_number "4";
chr21	StringTie	exon	48064218	48064400	1000	+	.	gene_id "MSTRG.7819"; transcript_id "MSTRG.7819.7"; exon_number "5";
chr21	StringTie	exon	48068370	48068534	1000	+	.	gene_id "MSTRG.7819"; transcript_id "MSTRG.7819.7"; exon_number "6";
chr22	StringTie	transcript	17082243	17092782	1000	+	.	gene_id "MSTRG.7820"; transcript_id "MSTRG.7820.1";
chr22	StringTie	exon	17082243	17082297	1000	+	.	gene_id "MSTRG.7820"; transcript_id "MSTRG.7820.1"; exon_number "1";
chr22	StringTie	exon	17082954	17083105	1000	+	.	gene_id "MSTRG.7820"; transcript_id "MSTRG.7820.1"; exon_number "2";
chr22	StringTie	exon	17092548	17092782	1000	+	.	gene_id "MSTRG.7820"; transcript_id "MSTRG.7820.1"; exon_number "3";
chr22	StringTie	transcript	17082243	17129878	1000	+	.	gene_id "MSTRG.7820"; transcript_id "MSTRG.7820.2";
chr22	StringTie	exon	17082243	17082297	1000	+	.	gene_id "MSTRG.7820"; transcript_id "MSTRG.7820.2"; exon_number "1";
chr22	StringTie	exon	17082954	17083105	1000	+	.	gene_id "MSTRG.7820"; transcript_id "MSTRG.7820.2"; exon_number "2";
chr22	StringTie	exon	17117930	17117980	1000	+	.	gene_id "MSTRG.7820"; transcript_id "MSTRG.7820.2"; exon_number "3";
chr22	StringTie	exon	17119469	17119630	1000	+	.	gene_id "MSTRG.7820"; transcript_id "MSTRG.7820.2"; exon_number "4";
chr22	StringTie	exon	17128553	17128675	1000	+	.	gene_id "MSTRG.7820"; transcript_id "MSTRG.7820.2"; exon_number "5";
chr22	StringTie	exon	17129417	17129878	1000	+	.	gene_id "MSTRG.7820"; transcript_id "MSTRG.7820.2"; exon_number "6";
chr22	StringTie	transcript	17082259	17096001	1000	+	.	gene_id "MSTRG.7820"; transcript_id "MSTRG.7820.3";
chr22	StringTie	exon	17082259	17083105	1000	+	.	gene_id "MSTRG.7820"; transcript_id "MSTRG.7820.3"; exon_number "1";
chr22	StringTie	exon	17094967	17096001	1000	+	.	gene_id "MSTRG.7820"; transcript_id "MSTRG.7820.3"; exon_number "2";
chr22	StringTie	transcript	17518098	17539682	1000	+	.	gene_id "MSTRG.7821"; transcript_id "MSTRG.7821.1";
chr22	StringTie	exon	17518098	17518234	1000	+	.	gene_id "MSTRG.7821"; transcript_id "MSTRG.7821.1"; exon_number "1";
chr22	StringTie	exon	17525763	17525890	1000	+	.	gene_id "MSTRG.7821"; transcript_id "MSTRG.7821.1"; exon_number "2";
chr22	StringTie	exon	17528214	17528316	1000	+	.	gene_id "MSTRG.7821"; transcript_id "MSTRG.7821.1"; exon_number "3";
chr22	StringTie	exon	17536455	17539682	1000	+	.	gene_id "MSTRG.7821"; transcript_id "MSTRG.7821.1"; exon_number "4";
chr22	StringTie	transcript	17565849	17596583	1000	+	.	gene_id "MSTRG.7822"; transcript_id "MSTRG.7822.1";
chr22	StringTie	exon	17565849	17566119	1000	+	.	gene_id "MSTRG.7822"; transcript_id "MSTRG.7822.1"; exon_number "1";
chr22	StringTie	exon	17577952	17577976	1000	+	.	gene_id "MSTRG.7822"; transcript_id "MSTRG.7822.1"; exon_number "2";
chr22	StringTie	exon	17578687	17578833	1000	+	.	gene_id "MSTRG.7822"; transcript_id "MSTRG.7822.1"; exon_number "3";
chr22	StringTie	exon	17579665	17579777	1000	+	.	gene_id "MSTRG.7822"; transcript_id "MSTRG.7822.1"; exon_number "4";
chr22	StringTie	exon	17581245	17581371	1000	+	.	gene_id "MSTRG.7822"; transcript_id "MSTRG.7822.1"; exon_number "5";
chr22	StringTie	exon	17582886	17582933	1000	+	.	gene_id "MSTRG.7822"; transcript_id "MSTRG.7822.1"; exon_number "6";
chr22	StringTie	exon	17583029	17583192	1000	+	.	gene_id "MSTRG.7822"; transcript_id "MSTRG.7822.1"; exon_number "7";
chr22	StringTie	exon	17584384	17584467	1000	+	.	gene_id "MSTRG.7822"; transcript_id "MSTRG.7822.1"; exon_number "8";
chr22	StringTie	exon	17585616	17585700	1000	+	.	gene_id "MSTRG.7822"; transcript_id "MSTRG.7822.1"; exon_number "9";
chr22	StringTie	exon	17586481	17586492	1000	+	.	gene_id "MSTRG.7822"; transcript_id "MSTRG.7822.1"; exon_number "10";
chr22	StringTie	exon	17586743	17586844	1000	+	.	gene_id "MSTRG.7822"; transcript_id "MSTRG.7822.1"; exon_number "11";
chr22	StringTie	exon	17588617	17588658	1000	+	.	gene_id "MSTRG.7822"; transcript_id "MSTRG.7822.1"; exon_number "12";
chr22	StringTie	exon	17589197	17596583	1000	+	.	gene_id "MSTRG.7822"; transcript_id "MSTRG.7822.1"; exon_number "13";
chr22	StringTie	transcript	17565855	17591918	1000	+	.	gene_id "MSTRG.7822"; transcript_id "MSTRG.7822.2";
chr22	StringTie	exon	17565855	17566119	1000	+	.	gene_id "MSTRG.7822"; transcript_id "MSTRG.7822.2"; exon_number "1";
chr22	StringTie	exon	17577952	17577976	1000	+	.	gene_id "MSTRG.7822"; transcript_id "MSTRG.7822.2"; exon_number "2";
chr22	StringTie	exon	17578687	17578833	1000	+	.	gene_id "MSTRG.7822"; transcript_id "MSTRG.7822.2"; exon_number "3";
chr22	StringTie	exon	17579665	17579777	1000	+	.	gene_id "MSTRG.7822"; transcript_id "MSTRG.7822.2"; exon_number "4";
chr22	StringTie	exon	17581245	17581371	1000	+	.	gene_id "MSTRG.7822"; transcript_id "MSTRG.7822.2"; exon_number "5";
chr22	StringTie	exon	17582886	17582933	1000	+	.	gene_id "MSTRG.7822"; transcript_id "MSTRG.7822.2"; exon_number "6";
chr22	StringTie	exon	17583029	17583192	1000	+	.	gene_id "MSTRG.7822"; transcript_id "MSTRG.7822.2"; exon_number "7";
chr22	StringTie	exon	17584384	17584467	1000	+	.	gene_id "MSTRG.7822"; transcript_id "MSTRG.7822.2"; exon_number "8";
chr22	StringTie	exon	17585616	17585700	1000	+	.	gene_id "MSTRG.7822"; transcript_id "MSTRG.7822.2"; exon_number "9";
chr22	StringTie	exon	17586481	17586492	1000	+	.	gene_id "MSTRG.7822"; transcript_id "MSTRG.7822.2"; exon_number "10";
chr22	StringTie	exon	17588617	17588658	1000	+	.	gene_id "MSTRG.7822"; transcript_id "MSTRG.7822.2"; exon_number "11";
chr22	StringTie	exon	17589197	17591918	1000	+	.	gene_id "MSTRG.7822"; transcript_id "MSTRG.7822.2"; exon_number "12";
chr22	StringTie	transcript	17618401	17646177	1000	-	.	gene_id "MSTRG.7823"; transcript_id "MSTRG.7823.1";
chr22	StringTie	exon	17618401	17619247	1000	-	.	gene_id "MSTRG.7823"; transcript_id "MSTRG.7823.1"; exon_number "1";
chr22	StringTie	exon	17619440	17619628	1000	-	.	gene_id "MSTRG.7823"; transcript_id "MSTRG.7823.1"; exon_number "2";
chr22	StringTie	exon	17621949	17622123	1000	-	.	gene_id "MSTRG.7823"; transcript_id "MSTRG.7823.1"; exon_number "3";
chr22	StringTie	exon	17623988	17624021	1000	-	.	gene_id "MSTRG.7823"; transcript_id "MSTRG.7823.1"; exon_number "4";
chr22	StringTie	exon	17625914	17626007	1000	-	.	gene_id "MSTRG.7823"; transcript_id "MSTRG.7823.1"; exon_number "5";
chr22	StringTie	exon	17629338	17629450	1000	-	.	gene_id "MSTRG.7823"; transcript_id "MSTRG.7823.1"; exon_number "6";
chr22	StringTie	exon	17630432	17630635	1000	-	.	gene_id "MSTRG.7823"; transcript_id "MSTRG.7823.1"; exon_number "7";
chr22	StringTie	exon	17646099	17646177	1000	-	.	gene_id "MSTRG.7823"; transcript_id "MSTRG.7823.1"; exon_number "8";
chr22	StringTie	transcript	17618410	17640167	1000	-	.	gene_id "MSTRG.7823"; transcript_id "MSTRG.7823.2";
chr22	StringTie	exon	17618410	17619247	1000	-	.	gene_id "MSTRG.7823"; transcript_id "MSTRG.7823.2"; exon_number "1";
chr22	StringTie	exon	17619440	17619628	1000	-	.	gene_id "MSTRG.7823"; transcript_id "MSTRG.7823.2"; exon_number "2";
chr22	StringTie	exon	17621949	17622123	1000	-	.	gene_id "MSTRG.7823"; transcript_id "MSTRG.7823.2"; exon_number "3";
chr22	StringTie	exon	17623988	17624021	1000	-	.	gene_id "MSTRG.7823"; transcript_id "MSTRG.7823.2"; exon_number "4";
chr22	StringTie	exon	17625914	17626007	1000	-	.	gene_id "MSTRG.7823"; transcript_id "MSTRG.7823.2"; exon_number "5";
chr22	StringTie	exon	17629338	17629450	1000	-	.	gene_id "MSTRG.7823"; transcript_id "MSTRG.7823.2"; exon_number "6";
chr22	StringTie	exon	17630432	17630635	1000	-	.	gene_id "MSTRG.7823"; transcript_id "MSTRG.7823.2"; exon_number "7";
chr22	StringTie	exon	17640016	17640167	1000	-	.	gene_id "MSTRG.7823"; transcript_id "MSTRG.7823.2"; exon_number "8";
chr22	StringTie	transcript	18074902	18111584	1000	-	.	gene_id "MSTRG.7824"; transcript_id "MSTRG.7824.1";
chr22	StringTie	exon	18074902	18075502	1000	-	.	gene_id "MSTRG.7824"; transcript_id "MSTRG.7824.1"; exon_number "1";
chr22	StringTie	exon	18077295	18077382	1000	-	.	gene_id "MSTRG.7824"; transcript_id "MSTRG.7824.1"; exon_number "2";
chr22	StringTie	exon	18080960	18081054	1000	-	.	gene_id "MSTRG.7824"; transcript_id "MSTRG.7824.1"; exon_number "3";
chr22	StringTie	exon	18082793	18082861	1000	-	.	gene_id "MSTRG.7824"; transcript_id "MSTRG.7824.1"; exon_number "4";
chr22	StringTie	exon	18083858	18083947	1000	-	.	gene_id "MSTRG.7824"; transcript_id "MSTRG.7824.1"; exon_number "5";
chr22	StringTie	exon	18095578	18095644	1000	-	.	gene_id "MSTRG.7824"; transcript_id "MSTRG.7824.1"; exon_number "6";
chr22	StringTie	exon	18095977	18096086	1000	-	.	gene_id "MSTRG.7824"; transcript_id "MSTRG.7824.1"; exon_number "7";
chr22	StringTie	exon	18102227	18102292	1000	-	.	gene_id "MSTRG.7824"; transcript_id "MSTRG.7824.1"; exon_number "8";
chr22	StringTie	exon	18111369	18111584	1000	-	.	gene_id "MSTRG.7824"; transcript_id "MSTRG.7824.1"; exon_number "9";
chr22	StringTie	transcript	18074935	18111513	1000	-	.	gene_id "MSTRG.7824"; transcript_id "MSTRG.7824.2";
chr22	StringTie	exon	18074935	18075502	1000	-	.	gene_id "MSTRG.7824"; transcript_id "MSTRG.7824.2"; exon_number "1";
chr22	StringTie	exon	18077295	18077382	1000	-	.	gene_id "MSTRG.7824"; transcript_id "MSTRG.7824.2"; exon_number "2";
chr22	StringTie	exon	18080960	18081054	1000	-	.	gene_id "MSTRG.7824"; transcript_id "MSTRG.7824.2"; exon_number "3";
chr22	StringTie	exon	18082793	18082861	1000	-	.	gene_id "MSTRG.7824"; transcript_id "MSTRG.7824.2"; exon_number "4";
chr22	StringTie	exon	18095578	18095644	1000	-	.	gene_id "MSTRG.7824"; transcript_id "MSTRG.7824.2"; exon_number "5";
chr22	StringTie	exon	18095977	18096086	1000	-	.	gene_id "MSTRG.7824"; transcript_id "MSTRG.7824.2"; exon_number "6";
chr22	StringTie	exon	18102227	18102292	1000	-	.	gene_id "MSTRG.7824"; transcript_id "MSTRG.7824.2"; exon_number "7";
chr22	StringTie	exon	18111369	18111513	1000	-	.	gene_id "MSTRG.7824"; transcript_id "MSTRG.7824.2"; exon_number "8";
chr22	StringTie	transcript	18121356	18211487	1000	+	.	gene_id "MSTRG.7825"; transcript_id "MSTRG.7825.1";
chr22	StringTie	exon	18121356	18121652	1000	+	.	gene_id "MSTRG.7825"; transcript_id "MSTRG.7825.1"; exon_number "1";
chr22	StringTie	exon	18138428	18138598	1000	+	.	gene_id "MSTRG.7825"; transcript_id "MSTRG.7825.1"; exon_number "2";
chr22	StringTie	exon	18165980	18166087	1000	+	.	gene_id "MSTRG.7825"; transcript_id "MSTRG.7825.1"; exon_number "3";
chr22	StringTie	exon	18171752	18171908	1000	+	.	gene_id "MSTRG.7825"; transcript_id "MSTRG.7825.1"; exon_number "4";
chr22	StringTie	exon	18178907	18178976	1000	+	.	gene_id "MSTRG.7825"; transcript_id "MSTRG.7825.1"; exon_number "5";
chr22	StringTie	exon	18185009	18185152	1000	+	.	gene_id "MSTRG.7825"; transcript_id "MSTRG.7825.1"; exon_number "6";
chr22	StringTie	exon	18209443	18211487	1000	+	.	gene_id "MSTRG.7825"; transcript_id "MSTRG.7825.1"; exon_number "7";
chr22	StringTie	transcript	18121577	18211465	1000	+	.	gene_id "MSTRG.7825"; transcript_id "MSTRG.7825.2";
chr22	StringTie	exon	18121577	18121652	1000	+	.	gene_id "MSTRG.7825"; transcript_id "MSTRG.7825.2"; exon_number "1";
chr22	StringTie	exon	18138428	18138598	1000	+	.	gene_id "MSTRG.7825"; transcript_id "MSTRG.7825.2"; exon_number "2";
chr22	StringTie	exon	18165980	18166087	1000	+	.	gene_id "MSTRG.7825"; transcript_id "MSTRG.7825.2"; exon_number "3";
chr22	StringTie	exon	18171752	18171908	1000	+	.	gene_id "MSTRG.7825"; transcript_id "MSTRG.7825.2"; exon_number "4";
chr22	StringTie	exon	18185009	18185152	1000	+	.	gene_id "MSTRG.7825"; transcript_id "MSTRG.7825.2"; exon_number "5";
chr22	StringTie	exon	18209443	18211465	1000	+	.	gene_id "MSTRG.7825"; transcript_id "MSTRG.7825.2"; exon_number "6";
chr22	StringTie	transcript	18121577	18213388	1000	+	.	gene_id "MSTRG.7825"; transcript_id "MSTRG.7825.3";
chr22	StringTie	exon	18121577	18121652	1000	+	.	gene_id "MSTRG.7825"; transcript_id "MSTRG.7825.3"; exon_number "1";
chr22	StringTie	exon	18138428	18138598	1000	+	.	gene_id "MSTRG.7825"; transcript_id "MSTRG.7825.3"; exon_number "2";
chr22	StringTie	exon	18165980	18166087	1000	+	.	gene_id "MSTRG.7825"; transcript_id "MSTRG.7825.3"; exon_number "3";
chr22	StringTie	exon	18171752	18171908	1000	+	.	gene_id "MSTRG.7825"; transcript_id "MSTRG.7825.3"; exon_number "4";
chr22	StringTie	exon	18209443	18213388	1000	+	.	gene_id "MSTRG.7825"; transcript_id "MSTRG.7825.3"; exon_number "5";
chr22	StringTie	transcript	18121577	18216907	1000	+	.	gene_id "MSTRG.7825"; transcript_id "MSTRG.7825.4";
chr22	StringTie	exon	18121577	18121652	1000	+	.	gene_id "MSTRG.7825"; transcript_id "MSTRG.7825.4"; exon_number "1";
chr22	StringTie	exon	18138428	18138598	1000	+	.	gene_id "MSTRG.7825"; transcript_id "MSTRG.7825.4"; exon_number "2";
chr22	StringTie	exon	18165980	18166087	1000	+	.	gene_id "MSTRG.7825"; transcript_id "MSTRG.7825.4"; exon_number "3";
chr22	StringTie	exon	18171752	18171908	1000	+	.	gene_id "MSTRG.7825"; transcript_id "MSTRG.7825.4"; exon_number "4";
chr22	StringTie	exon	18185009	18185152	1000	+	.	gene_id "MSTRG.7825"; transcript_id "MSTRG.7825.4"; exon_number "5";
chr22	StringTie	exon	18209443	18210181	1000	+	.	gene_id "MSTRG.7825"; transcript_id "MSTRG.7825.4"; exon_number "6";
chr22	StringTie	exon	18210977	18216907	1000	+	.	gene_id "MSTRG.7825"; transcript_id "MSTRG.7825.4"; exon_number "7";
chr22	StringTie	transcript	18121577	18186499	1000	+	.	gene_id "MSTRG.7825"; transcript_id "MSTRG.7825.5";
chr22	StringTie	exon	18121577	18121652	1000	+	.	gene_id "MSTRG.7825"; transcript_id "MSTRG.7825.5"; exon_number "1";
chr22	StringTie	exon	18138428	18138598	1000	+	.	gene_id "MSTRG.7825"; transcript_id "MSTRG.7825.5"; exon_number "2";
chr22	StringTie	exon	18145665	18145779	1000	+	.	gene_id "MSTRG.7825"; transcript_id "MSTRG.7825.5"; exon_number "3";
chr22	StringTie	exon	18165980	18166087	1000	+	.	gene_id "MSTRG.7825"; transcript_id "MSTRG.7825.5"; exon_number "4";
chr22	StringTie	exon	18171752	18171908	1000	+	.	gene_id "MSTRG.7825"; transcript_id "MSTRG.7825.5"; exon_number "5";
chr22	StringTie	exon	18178907	18178976	1000	+	.	gene_id "MSTRG.7825"; transcript_id "MSTRG.7825.5"; exon_number "6";
chr22	StringTie	exon	18185009	18186499	1000	+	.	gene_id "MSTRG.7825"; transcript_id "MSTRG.7825.5"; exon_number "7";
chr22	StringTie	transcript	18216937	18257258	1000	-	.	gene_id "MSTRG.7826"; transcript_id "MSTRG.7826.1";
chr22	StringTie	exon	18216937	18218357	1000	-	.	gene_id "MSTRG.7826"; transcript_id "MSTRG.7826.1"; exon_number "1";
chr22	StringTie	exon	18220783	18220995	1000	-	.	gene_id "MSTRG.7826"; transcript_id "MSTRG.7826.1"; exon_number "2";
chr22	StringTie	exon	18222115	18222254	1000	-	.	gene_id "MSTRG.7826"; transcript_id "MSTRG.7826.1"; exon_number "3";
chr22	StringTie	exon	18226569	18226779	1000	-	.	gene_id "MSTRG.7826"; transcript_id "MSTRG.7826.1"; exon_number "4";
chr22	StringTie	exon	18232871	18232940	1000	-	.	gene_id "MSTRG.7826"; transcript_id "MSTRG.7826.1"; exon_number "5";
chr22	StringTie	exon	18257147	18257258	1000	-	.	gene_id "MSTRG.7826"; transcript_id "MSTRG.7826.1"; exon_number "6";
chr22	StringTie	transcript	18216941	18257255	1000	-	.	gene_id "MSTRG.7826"; transcript_id "MSTRG.7826.2";
chr22	StringTie	exon	18216941	18218357	1000	-	.	gene_id "MSTRG.7826"; transcript_id "MSTRG.7826.2"; exon_number "1";
chr22	StringTie	exon	18220783	18220995	1000	-	.	gene_id "MSTRG.7826"; transcript_id "MSTRG.7826.2"; exon_number "2";
chr22	StringTie	exon	18222115	18222254	1000	-	.	gene_id "MSTRG.7826"; transcript_id "MSTRG.7826.2"; exon_number "3";
chr22	StringTie	exon	18257147	18257255	1000	-	.	gene_id "MSTRG.7826"; transcript_id "MSTRG.7826.2"; exon_number "4";
chr22	StringTie	transcript	18270418	18389593	1000	-	.	gene_id "MSTRG.7827"; transcript_id "MSTRG.7827.1";
chr22	StringTie	exon	18270418	18273682	1000	-	.	gene_id "MSTRG.7827"; transcript_id "MSTRG.7827.1"; exon_number "1";
chr22	StringTie	exon	18273764	18273837	1000	-	.	gene_id "MSTRG.7827"; transcript_id "MSTRG.7827.1"; exon_number "2";
chr22	StringTie	exon	18273968	18274067	1000	-	.	gene_id "MSTRG.7827"; transcript_id "MSTRG.7827.1"; exon_number "3";
chr22	StringTie	exon	18291610	18291703	1000	-	.	gene_id "MSTRG.7827"; transcript_id "MSTRG.7827.1"; exon_number "4";
chr22	StringTie	exon	18293469	18293579	1000	-	.	gene_id "MSTRG.7827"; transcript_id "MSTRG.7827.1"; exon_number "5";
chr22	StringTie	exon	18299456	18299550	1000	-	.	gene_id "MSTRG.7827"; transcript_id "MSTRG.7827.1"; exon_number "6";
chr22	StringTie	exon	18300077	18301895	1000	-	.	gene_id "MSTRG.7827"; transcript_id "MSTRG.7827.1"; exon_number "7";
chr22	StringTie	exon	18304193	18304275	1000	-	.	gene_id "MSTRG.7827"; transcript_id "MSTRG.7827.1"; exon_number "8";
chr22	StringTie	exon	18304796	18304936	1000	-	.	gene_id "MSTRG.7827"; transcript_id "MSTRG.7827.1"; exon_number "9";
chr22	StringTie	exon	18305713	18305826	1000	-	.	gene_id "MSTRG.7827"; transcript_id "MSTRG.7827.1"; exon_number "10";
chr22	StringTie	exon	18314620	18314873	1000	-	.	gene_id "MSTRG.7827"; transcript_id "MSTRG.7827.1"; exon_number "11";
chr22	StringTie	exon	18324588	18324783	1000	-	.	gene_id "MSTRG.7827"; transcript_id "MSTRG.7827.1"; exon_number "12";
chr22	StringTie	exon	18347665	18347752	1000	-	.	gene_id "MSTRG.7827"; transcript_id "MSTRG.7827.1"; exon_number "13";
chr22	StringTie	exon	18348690	18348778	1000	-	.	gene_id "MSTRG.7827"; transcript_id "MSTRG.7827.1"; exon_number "14";
chr22	StringTie	exon	18354603	18354789	1000	-	.	gene_id "MSTRG.7827"; transcript_id "MSTRG.7827.1"; exon_number "15";
chr22	StringTie	exon	18368644	18368817	1000	-	.	gene_id "MSTRG.7827"; transcript_id "MSTRG.7827.1"; exon_number "16";
chr22	StringTie	exon	18369936	18369998	1000	-	.	gene_id "MSTRG.7827"; transcript_id "MSTRG.7827.1"; exon_number "17";
chr22	StringTie	exon	18370089	18370201	1000	-	.	gene_id "MSTRG.7827"; transcript_id "MSTRG.7827.1"; exon_number "18";
chr22	StringTie	exon	18371800	18371996	1000	-	.	gene_id "MSTRG.7827"; transcript_id "MSTRG.7827.1"; exon_number "19";
chr22	StringTie	exon	18374251	18374398	1000	-	.	gene_id "MSTRG.7827"; transcript_id "MSTRG.7827.1"; exon_number "20";
chr22	StringTie	exon	18376574	18376670	1000	-	.	gene_id "MSTRG.7827"; transcript_id "MSTRG.7827.1"; exon_number "21";
chr22	StringTie	exon	18378050	18378176	1000	-	.	gene_id "MSTRG.7827"; transcript_id "MSTRG.7827.1"; exon_number "22";
chr22	StringTie	exon	18379012	18379127	1000	-	.	gene_id "MSTRG.7827"; transcript_id "MSTRG.7827.1"; exon_number "23";
chr22	StringTie	exon	18379490	18379747	1000	-	.	gene_id "MSTRG.7827"; transcript_id "MSTRG.7827.1"; exon_number "24";
chr22	StringTie	exon	18382214	18382314	1000	-	.	gene_id "MSTRG.7827"; transcript_id "MSTRG.7827.1"; exon_number "25";
chr22	StringTie	exon	18383608	18383763	1000	-	.	gene_id "MSTRG.7827"; transcript_id "MSTRG.7827.1"; exon_number "26";
chr22	StringTie	exon	18384644	18384745	1000	-	.	gene_id "MSTRG.7827"; transcript_id "MSTRG.7827.1"; exon_number "27";
chr22	StringTie	exon	18385397	18385513	1000	-	.	gene_id "MSTRG.7827"; transcript_id "MSTRG.7827.1"; exon_number "28";
chr22	StringTie	exon	18387398	18387605	1000	-	.	gene_id "MSTRG.7827"; transcript_id "MSTRG.7827.1"; exon_number "29";
chr22	StringTie	exon	18389315	18389593	1000	-	.	gene_id "MSTRG.7827"; transcript_id "MSTRG.7827.1"; exon_number "30";
chr22	StringTie	transcript	18451811	18573513	1000	+	.	gene_id "MSTRG.7828"; transcript_id "MSTRG.7828.1";
chr22	StringTie	exon	18451811	18451853	1000	+	.	gene_id "MSTRG.7828"; transcript_id "MSTRG.7828.1"; exon_number "1";
chr22	StringTie	exon	18572513	18573513	1000	+	.	gene_id "MSTRG.7828"; transcript_id "MSTRG.7828.1"; exon_number "2";
chr22	StringTie	transcript	18560774	18571226	1000	+	.	gene_id "MSTRG.7828"; transcript_id "MSTRG.7828.2";
chr22	StringTie	exon	18560774	18561372	1000	+	.	gene_id "MSTRG.7828"; transcript_id "MSTRG.7828.2"; exon_number "1";
chr22	StringTie	exon	18562640	18562780	1000	+	.	gene_id "MSTRG.7828"; transcript_id "MSTRG.7828.2"; exon_number "2";
chr22	StringTie	exon	18566203	18566498	1000	+	.	gene_id "MSTRG.7828"; transcript_id "MSTRG.7828.2"; exon_number "3";
chr22	StringTie	exon	18567878	18568024	1000	+	.	gene_id "MSTRG.7828"; transcript_id "MSTRG.7828.2"; exon_number "4";
chr22	StringTie	exon	18570738	18571226	1000	+	.	gene_id "MSTRG.7828"; transcript_id "MSTRG.7828.2"; exon_number "5";
chr22	StringTie	transcript	18561143	18570885	1000	+	.	gene_id "MSTRG.7828"; transcript_id "MSTRG.7828.3";
chr22	StringTie	exon	18561143	18561372	1000	+	.	gene_id "MSTRG.7828"; transcript_id "MSTRG.7828.3"; exon_number "1";
chr22	StringTie	exon	18562640	18562780	1000	+	.	gene_id "MSTRG.7828"; transcript_id "MSTRG.7828.3"; exon_number "2";
chr22	StringTie	exon	18566203	18566498	1000	+	.	gene_id "MSTRG.7828"; transcript_id "MSTRG.7828.3"; exon_number "3";
chr22	StringTie	exon	18570738	18570885	1000	+	.	gene_id "MSTRG.7828"; transcript_id "MSTRG.7828.3"; exon_number "4";
chr22	StringTie	transcript	18561648	18621560	1000	+	.	gene_id "MSTRG.7828"; transcript_id "MSTRG.7828.4";
chr22	StringTie	exon	18561648	18562022	1000	+	.	gene_id "MSTRG.7828"; transcript_id "MSTRG.7828.4"; exon_number "1";
chr22	StringTie	exon	18562640	18562780	1000	+	.	gene_id "MSTRG.7828"; transcript_id "MSTRG.7828.4"; exon_number "2";
chr22	StringTie	exon	18566203	18566498	1000	+	.	gene_id "MSTRG.7828"; transcript_id "MSTRG.7828.4"; exon_number "3";
chr22	StringTie	exon	18567878	18568024	1000	+	.	gene_id "MSTRG.7828"; transcript_id "MSTRG.7828.4"; exon_number "4";
chr22	StringTie	exon	18570738	18572489	1000	+	.	gene_id "MSTRG.7828"; transcript_id "MSTRG.7828.4"; exon_number "5";
chr22	StringTie	exon	18621479	18621560	1000	+	.	gene_id "MSTRG.7828"; transcript_id "MSTRG.7828.4"; exon_number "6";
chr22	StringTie	transcript	18561648	18573513	1000	+	.	gene_id "MSTRG.7828"; transcript_id "MSTRG.7828.5";
chr22	StringTie	exon	18561648	18562022	1000	+	.	gene_id "MSTRG.7828"; transcript_id "MSTRG.7828.5"; exon_number "1";
chr22	StringTie	exon	18562640	18562780	1000	+	.	gene_id "MSTRG.7828"; transcript_id "MSTRG.7828.5"; exon_number "2";
chr22	StringTie	exon	18566203	18566498	1000	+	.	gene_id "MSTRG.7828"; transcript_id "MSTRG.7828.5"; exon_number "3";
chr22	StringTie	exon	18570738	18573513	1000	+	.	gene_id "MSTRG.7828"; transcript_id "MSTRG.7828.5"; exon_number "4";
chr22	StringTie	transcript	18559952	18561650	1000	-	.	gene_id "MSTRG.7829"; transcript_id "MSTRG.7829.1";
chr22	StringTie	exon	18559952	18561650	1000	-	.	gene_id "MSTRG.7829"; transcript_id "MSTRG.7829.1"; exon_number "1";
chr22	StringTie	transcript	18632666	18660164	1000	+	.	gene_id "MSTRG.7830"; transcript_id "MSTRG.7830.1";
chr22	StringTie	exon	18632666	18632989	1000	+	.	gene_id "MSTRG.7830"; transcript_id "MSTRG.7830.1"; exon_number "1";
chr22	StringTie	exon	18640325	18640587	1000	+	.	gene_id "MSTRG.7830"; transcript_id "MSTRG.7830.1"; exon_number "2";
chr22	StringTie	exon	18642939	18643035	1000	+	.	gene_id "MSTRG.7830"; transcript_id "MSTRG.7830.1"; exon_number "3";
chr22	StringTie	exon	18644557	18644702	1000	+	.	gene_id "MSTRG.7830"; transcript_id "MSTRG.7830.1"; exon_number "4";
chr22	StringTie	exon	18650022	18650101	1000	+	.	gene_id "MSTRG.7830"; transcript_id "MSTRG.7830.1"; exon_number "5";
chr22	StringTie	exon	18650657	18650803	1000	+	.	gene_id "MSTRG.7830"; transcript_id "MSTRG.7830.1"; exon_number "6";
chr22	StringTie	exon	18652611	18652706	1000	+	.	gene_id "MSTRG.7830"; transcript_id "MSTRG.7830.1"; exon_number "7";
chr22	StringTie	exon	18653520	18653687	1000	+	.	gene_id "MSTRG.7830"; transcript_id "MSTRG.7830.1"; exon_number "8";
chr22	StringTie	exon	18655917	18656048	1000	+	.	gene_id "MSTRG.7830"; transcript_id "MSTRG.7830.1"; exon_number "9";
chr22	StringTie	exon	18656560	18656609	1000	+	.	gene_id "MSTRG.7830"; transcript_id "MSTRG.7830.1"; exon_number "10";
chr22	StringTie	exon	18659539	18660164	1000	+	.	gene_id "MSTRG.7830"; transcript_id "MSTRG.7830.1"; exon_number "11";
chr22	StringTie	transcript	18821358	18822256	1000	.	.	gene_id "MSTRG.7831"; transcript_id "MSTRG.7831.1";
chr22	StringTie	exon	18821358	18822256	1000	.	.	gene_id "MSTRG.7831"; transcript_id "MSTRG.7831.1"; exon_number "1";
chr22	StringTie	transcript	18840817	18841045	1000	+	.	gene_id "MSTRG.7832"; transcript_id "MSTRG.7832.1";
chr22	StringTie	exon	18840817	18841045	1000	+	.	gene_id "MSTRG.7832"; transcript_id "MSTRG.7832.1"; exon_number "1";
chr22	StringTie	transcript	18893736	18899601	1000	+	.	gene_id "MSTRG.7833"; transcript_id "MSTRG.7833.1";
chr22	StringTie	exon	18893736	18893997	1000	+	.	gene_id "MSTRG.7833"; transcript_id "MSTRG.7833.1"; exon_number "1";
chr22	StringTie	exon	18894078	18894238	1000	+	.	gene_id "MSTRG.7833"; transcript_id "MSTRG.7833.1"; exon_number "2";
chr22	StringTie	exon	18897685	18897785	1000	+	.	gene_id "MSTRG.7833"; transcript_id "MSTRG.7833.1"; exon_number "3";
chr22	StringTie	exon	18898401	18898541	1000	+	.	gene_id "MSTRG.7833"; transcript_id "MSTRG.7833.1"; exon_number "4";
chr22	StringTie	exon	18899053	18899601	1000	+	.	gene_id "MSTRG.7833"; transcript_id "MSTRG.7833.1"; exon_number "5";
chr22	StringTie	transcript	19023799	19109967	1000	-	.	gene_id "MSTRG.7834"; transcript_id "MSTRG.7834.1";
chr22	StringTie	exon	19023799	19026634	1000	-	.	gene_id "MSTRG.7834"; transcript_id "MSTRG.7834.1"; exon_number "1";
chr22	StringTie	exon	19028571	19028807	1000	-	.	gene_id "MSTRG.7834"; transcript_id "MSTRG.7834.1"; exon_number "2";
chr22	StringTie	exon	19029320	19029472	1000	-	.	gene_id "MSTRG.7834"; transcript_id "MSTRG.7834.1"; exon_number "3";
chr22	StringTie	exon	19035953	19036156	1000	-	.	gene_id "MSTRG.7834"; transcript_id "MSTRG.7834.1"; exon_number "4";
chr22	StringTie	exon	19044499	19044675	1000	-	.	gene_id "MSTRG.7834"; transcript_id "MSTRG.7834.1"; exon_number "5";
chr22	StringTie	exon	19050715	19050791	1000	-	.	gene_id "MSTRG.7834"; transcript_id "MSTRG.7834.1"; exon_number "6";
chr22	StringTie	exon	19052361	19052580	1000	-	.	gene_id "MSTRG.7834"; transcript_id "MSTRG.7834.1"; exon_number "7";
chr22	StringTie	exon	19055613	19055738	1000	-	.	gene_id "MSTRG.7834"; transcript_id "MSTRG.7834.1"; exon_number "8";
chr22	StringTie	exon	19076881	19077003	1000	-	.	gene_id "MSTRG.7834"; transcript_id "MSTRG.7834.1"; exon_number "9";
chr22	StringTie	exon	19109641	19109967	1000	-	.	gene_id "MSTRG.7834"; transcript_id "MSTRG.7834.1"; exon_number "10";
chr22	StringTie	transcript	19023799	19109967	1000	-	.	gene_id "MSTRG.7834"; transcript_id "MSTRG.7834.2";
chr22	StringTie	exon	19023799	19026634	1000	-	.	gene_id "MSTRG.7834"; transcript_id "MSTRG.7834.2"; exon_number "1";
chr22	StringTie	exon	19028571	19028807	1000	-	.	gene_id "MSTRG.7834"; transcript_id "MSTRG.7834.2"; exon_number "2";
chr22	StringTie	exon	19029320	19029472	1000	-	.	gene_id "MSTRG.7834"; transcript_id "MSTRG.7834.2"; exon_number "3";
chr22	StringTie	exon	19035953	19036156	1000	-	.	gene_id "MSTRG.7834"; transcript_id "MSTRG.7834.2"; exon_number "4";
chr22	StringTie	exon	19044499	19044675	1000	-	.	gene_id "MSTRG.7834"; transcript_id "MSTRG.7834.2"; exon_number "5";
chr22	StringTie	exon	19050715	19050791	1000	-	.	gene_id "MSTRG.7834"; transcript_id "MSTRG.7834.2"; exon_number "6";
chr22	StringTie	exon	19052361	19052571	1000	-	.	gene_id "MSTRG.7834"; transcript_id "MSTRG.7834.2"; exon_number "7";
chr22	StringTie	exon	19055613	19055738	1000	-	.	gene_id "MSTRG.7834"; transcript_id "MSTRG.7834.2"; exon_number "8";
chr22	StringTie	exon	19076881	19077003	1000	-	.	gene_id "MSTRG.7834"; transcript_id "MSTRG.7834.2"; exon_number "9";
chr22	StringTie	exon	19109641	19109967	1000	-	.	gene_id "MSTRG.7834"; transcript_id "MSTRG.7834.2"; exon_number "10";
chr22	StringTie	transcript	19023801	19109920	1000	-	.	gene_id "MSTRG.7834"; transcript_id "MSTRG.7834.3";
chr22	StringTie	exon	19023801	19026634	1000	-	.	gene_id "MSTRG.7834"; transcript_id "MSTRG.7834.3"; exon_number "1";
chr22	StringTie	exon	19028571	19028807	1000	-	.	gene_id "MSTRG.7834"; transcript_id "MSTRG.7834.3"; exon_number "2";
chr22	StringTie	exon	19029320	19029472	1000	-	.	gene_id "MSTRG.7834"; transcript_id "MSTRG.7834.3"; exon_number "3";
chr22	StringTie	exon	19035953	19036156	1000	-	.	gene_id "MSTRG.7834"; transcript_id "MSTRG.7834.3"; exon_number "4";
chr22	StringTie	exon	19044499	19044675	1000	-	.	gene_id "MSTRG.7834"; transcript_id "MSTRG.7834.3"; exon_number "5";
chr22	StringTie	exon	19048079	19048468	1000	-	.	gene_id "MSTRG.7834"; transcript_id "MSTRG.7834.3"; exon_number "6";
chr22	StringTie	exon	19050715	19050791	1000	-	.	gene_id "MSTRG.7834"; transcript_id "MSTRG.7834.3"; exon_number "7";
chr22	StringTie	exon	19052361	19052571	1000	-	.	gene_id "MSTRG.7834"; transcript_id "MSTRG.7834.3"; exon_number "8";
chr22	StringTie	exon	19055613	19055738	1000	-	.	gene_id "MSTRG.7834"; transcript_id "MSTRG.7834.3"; exon_number "9";
chr22	StringTie	exon	19076881	19077003	1000	-	.	gene_id "MSTRG.7834"; transcript_id "MSTRG.7834.3"; exon_number "10";
chr22	StringTie	exon	19109641	19109920	1000	-	.	gene_id "MSTRG.7834"; transcript_id "MSTRG.7834.3"; exon_number "11";
chr22	StringTie	transcript	19117792	19132197	1000	-	.	gene_id "MSTRG.7835"; transcript_id "MSTRG.7835.1";
chr22	StringTie	exon	19117792	19121988	1000	-	.	gene_id "MSTRG.7835"; transcript_id "MSTRG.7835.1"; exon_number "1";
chr22	StringTie	exon	19122573	19122688	1000	-	.	gene_id "MSTRG.7835"; transcript_id "MSTRG.7835.1"; exon_number "2";
chr22	StringTie	exon	19124836	19124945	1000	-	.	gene_id "MSTRG.7835"; transcript_id "MSTRG.7835.1"; exon_number "3";
chr22	StringTie	exon	19125728	19125830	1000	-	.	gene_id "MSTRG.7835"; transcript_id "MSTRG.7835.1"; exon_number "4";
chr22	StringTie	exon	19126672	19126805	1000	-	.	gene_id "MSTRG.7835"; transcript_id "MSTRG.7835.1"; exon_number "5";
chr22	StringTie	exon	19127125	19127242	1000	-	.	gene_id "MSTRG.7835"; transcript_id "MSTRG.7835.1"; exon_number "6";
chr22	StringTie	exon	19127368	19127537	1000	-	.	gene_id "MSTRG.7835"; transcript_id "MSTRG.7835.1"; exon_number "7";
chr22	StringTie	exon	19130051	19130146	1000	-	.	gene_id "MSTRG.7835"; transcript_id "MSTRG.7835.1"; exon_number "8";
chr22	StringTie	exon	19130239	19130407	1000	-	.	gene_id "MSTRG.7835"; transcript_id "MSTRG.7835.1"; exon_number "9";
chr22	StringTie	exon	19132019	19132197	1000	-	.	gene_id "MSTRG.7835"; transcript_id "MSTRG.7835.1"; exon_number "10";
chr22	StringTie	transcript	19158908	19160352	1000	+	.	gene_id "MSTRG.7836"; transcript_id "MSTRG.7836.1";
chr22	StringTie	exon	19158908	19160352	1000	+	.	gene_id "MSTRG.7836"; transcript_id "MSTRG.7836.1"; exon_number "1";
chr22	StringTie	transcript	19163095	19166343	1000	-	.	gene_id "MSTRG.7837"; transcript_id "MSTRG.7837.1";
chr22	StringTie	exon	19163095	19163757	1000	-	.	gene_id "MSTRG.7837"; transcript_id "MSTRG.7837.1"; exon_number "1";
chr22	StringTie	exon	19163934	19164007	1000	-	.	gene_id "MSTRG.7837"; transcript_id "MSTRG.7837.1"; exon_number "2";
chr22	StringTie	exon	19164091	19164206	1000	-	.	gene_id "MSTRG.7837"; transcript_id "MSTRG.7837.1"; exon_number "3";
chr22	StringTie	exon	19164359	19164463	1000	-	.	gene_id "MSTRG.7837"; transcript_id "MSTRG.7837.1"; exon_number "4";
chr22	StringTie	exon	19164633	19164717	1000	-	.	gene_id "MSTRG.7837"; transcript_id "MSTRG.7837.1"; exon_number "5";
chr22	StringTie	exon	19165240	19165378	1000	-	.	gene_id "MSTRG.7837"; transcript_id "MSTRG.7837.1"; exon_number "6";
chr22	StringTie	exon	19165455	19165554	1000	-	.	gene_id "MSTRG.7837"; transcript_id "MSTRG.7837.1"; exon_number "7";
chr22	StringTie	exon	19165646	19165753	1000	-	.	gene_id "MSTRG.7837"; transcript_id "MSTRG.7837.1"; exon_number "8";
chr22	StringTie	exon	19166093	19166343	1000	-	.	gene_id "MSTRG.7837"; transcript_id "MSTRG.7837.1"; exon_number "9";
chr22	StringTie	transcript	19163106	19166034	1000	-	.	gene_id "MSTRG.7837"; transcript_id "MSTRG.7837.2";
chr22	StringTie	exon	19163106	19163757	1000	-	.	gene_id "MSTRG.7837"; transcript_id "MSTRG.7837.2"; exon_number "1";
chr22	StringTie	exon	19163934	19164007	1000	-	.	gene_id "MSTRG.7837"; transcript_id "MSTRG.7837.2"; exon_number "2";
chr22	StringTie	exon	19164091	19164206	1000	-	.	gene_id "MSTRG.7837"; transcript_id "MSTRG.7837.2"; exon_number "3";
chr22	StringTie	exon	19164359	19164463	1000	-	.	gene_id "MSTRG.7837"; transcript_id "MSTRG.7837.2"; exon_number "4";
chr22	StringTie	exon	19164633	19164717	1000	-	.	gene_id "MSTRG.7837"; transcript_id "MSTRG.7837.2"; exon_number "5";
chr22	StringTie	exon	19165240	19165378	1000	-	.	gene_id "MSTRG.7837"; transcript_id "MSTRG.7837.2"; exon_number "6";
chr22	StringTie	exon	19165455	19165554	1000	-	.	gene_id "MSTRG.7837"; transcript_id "MSTRG.7837.2"; exon_number "7";
chr22	StringTie	exon	19165646	19165753	1000	-	.	gene_id "MSTRG.7837"; transcript_id "MSTRG.7837.2"; exon_number "8";
chr22	StringTie	exon	19165900	19166034	1000	-	.	gene_id "MSTRG.7837"; transcript_id "MSTRG.7837.2"; exon_number "9";
chr22	StringTie	transcript	19166986	19279208	1000	-	.	gene_id "MSTRG.7838"; transcript_id "MSTRG.7838.1";
chr22	StringTie	exon	19166986	19167482	1000	-	.	gene_id "MSTRG.7838"; transcript_id "MSTRG.7838.1"; exon_number "1";
chr22	StringTie	exon	19167712	19167751	1000	-	.	gene_id "MSTRG.7838"; transcript_id "MSTRG.7838.1"; exon_number "2";
chr22	StringTie	exon	19168244	19168319	1000	-	.	gene_id "MSTRG.7838"; transcript_id "MSTRG.7838.1"; exon_number "3";
chr22	StringTie	exon	19170903	19171124	1000	-	.	gene_id "MSTRG.7838"; transcript_id "MSTRG.7838.1"; exon_number "4";
chr22	StringTie	exon	19175493	19175603	1000	-	.	gene_id "MSTRG.7838"; transcript_id "MSTRG.7838.1"; exon_number "5";
chr22	StringTie	exon	19178816	19178947	1000	-	.	gene_id "MSTRG.7838"; transcript_id "MSTRG.7838.1"; exon_number "6";
chr22	StringTie	exon	19183777	19183926	1000	-	.	gene_id "MSTRG.7838"; transcript_id "MSTRG.7838.1"; exon_number "7";
chr22	StringTie	exon	19184000	19184167	1000	-	.	gene_id "MSTRG.7838"; transcript_id "MSTRG.7838.1"; exon_number "8";
chr22	StringTie	exon	19187245	19187352	1000	-	.	gene_id "MSTRG.7838"; transcript_id "MSTRG.7838.1"; exon_number "9";
chr22	StringTie	exon	19188840	19189004	1000	-	.	gene_id "MSTRG.7838"; transcript_id "MSTRG.7838.1"; exon_number "10";
chr22	StringTie	exon	19195664	19195821	1000	-	.	gene_id "MSTRG.7838"; transcript_id "MSTRG.7838.1"; exon_number "11";
chr22	StringTie	exon	19196432	19196624	1000	-	.	gene_id "MSTRG.7838"; transcript_id "MSTRG.7838.1"; exon_number "12";
chr22	StringTie	exon	19197836	19198019	1000	-	.	gene_id "MSTRG.7838"; transcript_id "MSTRG.7838.1"; exon_number "13";
chr22	StringTie	exon	19203621	19203766	1000	-	.	gene_id "MSTRG.7838"; transcript_id "MSTRG.7838.1"; exon_number "14";
chr22	StringTie	exon	19207394	19207516	1000	-	.	gene_id "MSTRG.7838"; transcript_id "MSTRG.7838.1"; exon_number "15";
chr22	StringTie	exon	19208900	19209134	1000	-	.	gene_id "MSTRG.7838"; transcript_id "MSTRG.7838.1"; exon_number "16";
chr22	StringTie	exon	19209474	19209616	1000	-	.	gene_id "MSTRG.7838"; transcript_id "MSTRG.7838.1"; exon_number "17";
chr22	StringTie	exon	19210207	19210332	1000	-	.	gene_id "MSTRG.7838"; transcript_id "MSTRG.7838.1"; exon_number "18";
chr22	StringTie	exon	19211414	19211577	1000	-	.	gene_id "MSTRG.7838"; transcript_id "MSTRG.7838.1"; exon_number "19";
chr22	StringTie	exon	19212976	19213156	1000	-	.	gene_id "MSTRG.7838"; transcript_id "MSTRG.7838.1"; exon_number "20";
chr22	StringTie	exon	19213742	19213906	1000	-	.	gene_id "MSTRG.7838"; transcript_id "MSTRG.7838.1"; exon_number "21";
chr22	StringTie	exon	19217361	19217498	1000	-	.	gene_id "MSTRG.7838"; transcript_id "MSTRG.7838.1"; exon_number "22";
chr22	StringTie	exon	19219999	19220121	1000	-	.	gene_id "MSTRG.7838"; transcript_id "MSTRG.7838.1"; exon_number "23";
chr22	StringTie	exon	19220689	19220841	1000	-	.	gene_id "MSTRG.7838"; transcript_id "MSTRG.7838.1"; exon_number "24";
chr22	StringTie	exon	19220945	19221145	1000	-	.	gene_id "MSTRG.7838"; transcript_id "MSTRG.7838.1"; exon_number "25";
chr22	StringTie	exon	19222032	19222229	1000	-	.	gene_id "MSTRG.7838"; transcript_id "MSTRG.7838.1"; exon_number "26";
chr22	StringTie	exon	19223219	19223392	1000	-	.	gene_id "MSTRG.7838"; transcript_id "MSTRG.7838.1"; exon_number "27";
chr22	StringTie	exon	19226798	19226911	1000	-	.	gene_id "MSTRG.7838"; transcript_id "MSTRG.7838.1"; exon_number "28";
chr22	StringTie	exon	19230298	19230459	1000	-	.	gene_id "MSTRG.7838"; transcript_id "MSTRG.7838.1"; exon_number "29";
chr22	StringTie	exon	19241482	19241750	1000	-	.	gene_id "MSTRG.7838"; transcript_id "MSTRG.7838.1"; exon_number "30";
chr22	StringTie	exon	19263146	19263353	1000	-	.	gene_id "MSTRG.7838"; transcript_id "MSTRG.7838.1"; exon_number "31";
chr22	StringTie	exon	19279123	19279208	1000	-	.	gene_id "MSTRG.7838"; transcript_id "MSTRG.7838.1"; exon_number "32";
chr22	StringTie	transcript	19166986	19279237	1000	-	.	gene_id "MSTRG.7838"; transcript_id "MSTRG.7838.2";
chr22	StringTie	exon	19166986	19167482	1000	-	.	gene_id "MSTRG.7838"; transcript_id "MSTRG.7838.2"; exon_number "1";
chr22	StringTie	exon	19167712	19167751	1000	-	.	gene_id "MSTRG.7838"; transcript_id "MSTRG.7838.2"; exon_number "2";
chr22	StringTie	exon	19168244	19168319	1000	-	.	gene_id "MSTRG.7838"; transcript_id "MSTRG.7838.2"; exon_number "3";
chr22	StringTie	exon	19170903	19171124	1000	-	.	gene_id "MSTRG.7838"; transcript_id "MSTRG.7838.2"; exon_number "4";
chr22	StringTie	exon	19175070	19175240	1000	-	.	gene_id "MSTRG.7838"; transcript_id "MSTRG.7838.2"; exon_number "5";
chr22	StringTie	exon	19175493	19175603	1000	-	.	gene_id "MSTRG.7838"; transcript_id "MSTRG.7838.2"; exon_number "6";
chr22	StringTie	exon	19178816	19178947	1000	-	.	gene_id "MSTRG.7838"; transcript_id "MSTRG.7838.2"; exon_number "7";
chr22	StringTie	exon	19183777	19183926	1000	-	.	gene_id "MSTRG.7838"; transcript_id "MSTRG.7838.2"; exon_number "8";
chr22	StringTie	exon	19184000	19184167	1000	-	.	gene_id "MSTRG.7838"; transcript_id "MSTRG.7838.2"; exon_number "9";
chr22	StringTie	exon	19187245	19187352	1000	-	.	gene_id "MSTRG.7838"; transcript_id "MSTRG.7838.2"; exon_number "10";
chr22	StringTie	exon	19188840	19189004	1000	-	.	gene_id "MSTRG.7838"; transcript_id "MSTRG.7838.2"; exon_number "11";
chr22	StringTie	exon	19195664	19195821	1000	-	.	gene_id "MSTRG.7838"; transcript_id "MSTRG.7838.2"; exon_number "12";
chr22	StringTie	exon	19196432	19196624	1000	-	.	gene_id "MSTRG.7838"; transcript_id "MSTRG.7838.2"; exon_number "13";
chr22	StringTie	exon	19197836	19198019	1000	-	.	gene_id "MSTRG.7838"; transcript_id "MSTRG.7838.2"; exon_number "14";
chr22	StringTie	exon	19203621	19203766	1000	-	.	gene_id "MSTRG.7838"; transcript_id "MSTRG.7838.2"; exon_number "15";
chr22	StringTie	exon	19207394	19207516	1000	-	.	gene_id "MSTRG.7838"; transcript_id "MSTRG.7838.2"; exon_number "16";
chr22	StringTie	exon	19208900	19209134	1000	-	.	gene_id "MSTRG.7838"; transcript_id "MSTRG.7838.2"; exon_number "17";
chr22	StringTie	exon	19209474	19209616	1000	-	.	gene_id "MSTRG.7838"; transcript_id "MSTRG.7838.2"; exon_number "18";
chr22	StringTie	exon	19210207	19210332	1000	-	.	gene_id "MSTRG.7838"; transcript_id "MSTRG.7838.2"; exon_number "19";
chr22	StringTie	exon	19211414	19211577	1000	-	.	gene_id "MSTRG.7838"; transcript_id "MSTRG.7838.2"; exon_number "20";
chr22	StringTie	exon	19212976	19213156	1000	-	.	gene_id "MSTRG.7838"; transcript_id "MSTRG.7838.2"; exon_number "21";
chr22	StringTie	exon	19213742	19213906	1000	-	.	gene_id "MSTRG.7838"; transcript_id "MSTRG.7838.2"; exon_number "22";
chr22	StringTie	exon	19217361	19217498	1000	-	.	gene_id "MSTRG.7838"; transcript_id "MSTRG.7838.2"; exon_number "23";
chr22	StringTie	exon	19219999	19220121	1000	-	.	gene_id "MSTRG.7838"; transcript_id "MSTRG.7838.2"; exon_number "24";
chr22	StringTie	exon	19220689	19220841	1000	-	.	gene_id "MSTRG.7838"; transcript_id "MSTRG.7838.2"; exon_number "25";
chr22	StringTie	exon	19220945	19221145	1000	-	.	gene_id "MSTRG.7838"; transcript_id "MSTRG.7838.2"; exon_number "26";
chr22	StringTie	exon	19222032	19222229	1000	-	.	gene_id "MSTRG.7838"; transcript_id "MSTRG.7838.2"; exon_number "27";
chr22	StringTie	exon	19223219	19223392	1000	-	.	gene_id "MSTRG.7838"; transcript_id "MSTRG.7838.2"; exon_number "28";
chr22	StringTie	exon	19226798	19226911	1000	-	.	gene_id "MSTRG.7838"; transcript_id "MSTRG.7838.2"; exon_number "29";
chr22	StringTie	exon	19230298	19230459	1000	-	.	gene_id "MSTRG.7838"; transcript_id "MSTRG.7838.2"; exon_number "30";
chr22	StringTie	exon	19241482	19241750	1000	-	.	gene_id "MSTRG.7838"; transcript_id "MSTRG.7838.2"; exon_number "31";
chr22	StringTie	exon	19263146	19263353	1000	-	.	gene_id "MSTRG.7838"; transcript_id "MSTRG.7838.2"; exon_number "32";
chr22	StringTie	exon	19279123	19279237	1000	-	.	gene_id "MSTRG.7838"; transcript_id "MSTRG.7838.2"; exon_number "33";
chr22	StringTie	transcript	19318221	19419256	1000	-	.	gene_id "MSTRG.7839"; transcript_id "MSTRG.7839.1";
chr22	StringTie	exon	19318221	19319079	1000	-	.	gene_id "MSTRG.7839"; transcript_id "MSTRG.7839.1"; exon_number "1";
chr22	StringTie	exon	19338881	19338969	1000	-	.	gene_id "MSTRG.7839"; transcript_id "MSTRG.7839.1"; exon_number "2";
chr22	StringTie	exon	19340879	19341042	1000	-	.	gene_id "MSTRG.7839"; transcript_id "MSTRG.7839.1"; exon_number "3";
chr22	StringTie	exon	19341519	19341641	1000	-	.	gene_id "MSTRG.7839"; transcript_id "MSTRG.7839.1"; exon_number "4";
chr22	StringTie	exon	19343283	19343388	1000	-	.	gene_id "MSTRG.7839"; transcript_id "MSTRG.7839.1"; exon_number "5";
chr22	StringTie	exon	19343753	19343811	1000	-	.	gene_id "MSTRG.7839"; transcript_id "MSTRG.7839.1"; exon_number "6";
chr22	StringTie	exon	19344413	19344574	1000	-	.	gene_id "MSTRG.7839"; transcript_id "MSTRG.7839.1"; exon_number "7";
chr22	StringTie	exon	19346859	19347007	1000	-	.	gene_id "MSTRG.7839"; transcript_id "MSTRG.7839.1"; exon_number "8";
chr22	StringTie	exon	19348760	19348864	1000	-	.	gene_id "MSTRG.7839"; transcript_id "MSTRG.7839.1"; exon_number "9";
chr22	StringTie	exon	19349250	19349454	1000	-	.	gene_id "MSTRG.7839"; transcript_id "MSTRG.7839.1"; exon_number "10";
chr22	StringTie	exon	19363154	19363315	1000	-	.	gene_id "MSTRG.7839"; transcript_id "MSTRG.7839.1"; exon_number "11";
chr22	StringTie	exon	19365392	19365589	1000	-	.	gene_id "MSTRG.7839"; transcript_id "MSTRG.7839.1"; exon_number "12";
chr22	StringTie	exon	19371143	19371228	1000	-	.	gene_id "MSTRG.7839"; transcript_id "MSTRG.7839.1"; exon_number "13";
chr22	StringTie	exon	19373044	19373259	1000	-	.	gene_id "MSTRG.7839"; transcript_id "MSTRG.7839.1"; exon_number "14";
chr22	StringTie	exon	19375234	19375339	1000	-	.	gene_id "MSTRG.7839"; transcript_id "MSTRG.7839.1"; exon_number "15";
chr22	StringTie	exon	19376007	19376077	1000	-	.	gene_id "MSTRG.7839"; transcript_id "MSTRG.7839.1"; exon_number "16";
chr22	StringTie	exon	19379624	19379737	1000	-	.	gene_id "MSTRG.7839"; transcript_id "MSTRG.7839.1"; exon_number "17";
chr22	StringTie	exon	19381865	19382032	1000	-	.	gene_id "MSTRG.7839"; transcript_id "MSTRG.7839.1"; exon_number "18";
chr22	StringTie	exon	19384310	19384470	1000	-	.	gene_id "MSTRG.7839"; transcript_id "MSTRG.7839.1"; exon_number "19";
chr22	StringTie	exon	19385515	19385610	1000	-	.	gene_id "MSTRG.7839"; transcript_id "MSTRG.7839.1"; exon_number "20";
chr22	StringTie	exon	19393309	19393403	1000	-	.	gene_id "MSTRG.7839"; transcript_id "MSTRG.7839.1"; exon_number "21";
chr22	StringTie	exon	19394707	19394797	1000	-	.	gene_id "MSTRG.7839"; transcript_id "MSTRG.7839.1"; exon_number "22";
chr22	StringTie	exon	19396006	19396116	1000	-	.	gene_id "MSTRG.7839"; transcript_id "MSTRG.7839.1"; exon_number "23";
chr22	StringTie	exon	19398239	19398301	1000	-	.	gene_id "MSTRG.7839"; transcript_id "MSTRG.7839.1"; exon_number "24";
chr22	StringTie	exon	19418963	19419256	1000	-	.	gene_id "MSTRG.7839"; transcript_id "MSTRG.7839.1"; exon_number "25";
chr22	StringTie	transcript	19318221	19419256	1000	-	.	gene_id "MSTRG.7839"; transcript_id "MSTRG.7839.2";
chr22	StringTie	exon	19318221	19319079	1000	-	.	gene_id "MSTRG.7839"; transcript_id "MSTRG.7839.2"; exon_number "1";
chr22	StringTie	exon	19338881	19338969	1000	-	.	gene_id "MSTRG.7839"; transcript_id "MSTRG.7839.2"; exon_number "2";
chr22	StringTie	exon	19340879	19341042	1000	-	.	gene_id "MSTRG.7839"; transcript_id "MSTRG.7839.2"; exon_number "3";
chr22	StringTie	exon	19341519	19341641	1000	-	.	gene_id "MSTRG.7839"; transcript_id "MSTRG.7839.2"; exon_number "4";
chr22	StringTie	exon	19343283	19343388	1000	-	.	gene_id "MSTRG.7839"; transcript_id "MSTRG.7839.2"; exon_number "5";
chr22	StringTie	exon	19343753	19343811	1000	-	.	gene_id "MSTRG.7839"; transcript_id "MSTRG.7839.2"; exon_number "6";
chr22	StringTie	exon	19344413	19344574	1000	-	.	gene_id "MSTRG.7839"; transcript_id "MSTRG.7839.2"; exon_number "7";
chr22	StringTie	exon	19346859	19347007	1000	-	.	gene_id "MSTRG.7839"; transcript_id "MSTRG.7839.2"; exon_number "8";
chr22	StringTie	exon	19348760	19348864	1000	-	.	gene_id "MSTRG.7839"; transcript_id "MSTRG.7839.2"; exon_number "9";
chr22	StringTie	exon	19349250	19349454	1000	-	.	gene_id "MSTRG.7839"; transcript_id "MSTRG.7839.2"; exon_number "10";
chr22	StringTie	exon	19363154	19363315	1000	-	.	gene_id "MSTRG.7839"; transcript_id "MSTRG.7839.2"; exon_number "11";
chr22	StringTie	exon	19365392	19365589	1000	-	.	gene_id "MSTRG.7839"; transcript_id "MSTRG.7839.2"; exon_number "12";
chr22	StringTie	exon	19371143	19371228	1000	-	.	gene_id "MSTRG.7839"; transcript_id "MSTRG.7839.2"; exon_number "13";
chr22	StringTie	exon	19373044	19373259	1000	-	.	gene_id "MSTRG.7839"; transcript_id "MSTRG.7839.2"; exon_number "14";
chr22	StringTie	exon	19375234	19375339	1000	-	.	gene_id "MSTRG.7839"; transcript_id "MSTRG.7839.2"; exon_number "15";
chr22	StringTie	exon	19376007	19376077	1000	-	.	gene_id "MSTRG.7839"; transcript_id "MSTRG.7839.2"; exon_number "16";
chr22	StringTie	exon	19379624	19379737	1000	-	.	gene_id "MSTRG.7839"; transcript_id "MSTRG.7839.2"; exon_number "17";
chr22	StringTie	exon	19381865	19382032	1000	-	.	gene_id "MSTRG.7839"; transcript_id "MSTRG.7839.2"; exon_number "18";
chr22	StringTie	exon	19384310	19384470	1000	-	.	gene_id "MSTRG.7839"; transcript_id "MSTRG.7839.2"; exon_number "19";
chr22	StringTie	exon	19385515	19385610	1000	-	.	gene_id "MSTRG.7839"; transcript_id "MSTRG.7839.2"; exon_number "20";
chr22	StringTie	exon	19392986	19393054	1000	-	.	gene_id "MSTRG.7839"; transcript_id "MSTRG.7839.2"; exon_number "21";
chr22	StringTie	exon	19393309	19393403	1000	-	.	gene_id "MSTRG.7839"; transcript_id "MSTRG.7839.2"; exon_number "22";
chr22	StringTie	exon	19394707	19394797	1000	-	.	gene_id "MSTRG.7839"; transcript_id "MSTRG.7839.2"; exon_number "23";
chr22	StringTie	exon	19395797	19396116	1000	-	.	gene_id "MSTRG.7839"; transcript_id "MSTRG.7839.2"; exon_number "24";
chr22	StringTie	exon	19398239	19398301	1000	-	.	gene_id "MSTRG.7839"; transcript_id "MSTRG.7839.2"; exon_number "25";
chr22	StringTie	exon	19418963	19419256	1000	-	.	gene_id "MSTRG.7839"; transcript_id "MSTRG.7839.2"; exon_number "26";
chr22	StringTie	transcript	19318221	19419256	1000	-	.	gene_id "MSTRG.7839"; transcript_id "MSTRG.7839.3";
chr22	StringTie	exon	19318221	19319079	1000	-	.	gene_id "MSTRG.7839"; transcript_id "MSTRG.7839.3"; exon_number "1";
chr22	StringTie	exon	19338881	19338969	1000	-	.	gene_id "MSTRG.7839"; transcript_id "MSTRG.7839.3"; exon_number "2";
chr22	StringTie	exon	19340879	19341042	1000	-	.	gene_id "MSTRG.7839"; transcript_id "MSTRG.7839.3"; exon_number "3";
chr22	StringTie	exon	19341519	19341641	1000	-	.	gene_id "MSTRG.7839"; transcript_id "MSTRG.7839.3"; exon_number "4";
chr22	StringTie	exon	19343283	19343388	1000	-	.	gene_id "MSTRG.7839"; transcript_id "MSTRG.7839.3"; exon_number "5";
chr22	StringTie	exon	19343753	19343811	1000	-	.	gene_id "MSTRG.7839"; transcript_id "MSTRG.7839.3"; exon_number "6";
chr22	StringTie	exon	19344413	19344574	1000	-	.	gene_id "MSTRG.7839"; transcript_id "MSTRG.7839.3"; exon_number "7";
chr22	StringTie	exon	19346859	19347007	1000	-	.	gene_id "MSTRG.7839"; transcript_id "MSTRG.7839.3"; exon_number "8";
chr22	StringTie	exon	19348760	19348864	1000	-	.	gene_id "MSTRG.7839"; transcript_id "MSTRG.7839.3"; exon_number "9";
chr22	StringTie	exon	19349250	19349454	1000	-	.	gene_id "MSTRG.7839"; transcript_id "MSTRG.7839.3"; exon_number "10";
chr22	StringTie	exon	19363154	19363315	1000	-	.	gene_id "MSTRG.7839"; transcript_id "MSTRG.7839.3"; exon_number "11";
chr22	StringTie	exon	19365392	19365589	1000	-	.	gene_id "MSTRG.7839"; transcript_id "MSTRG.7839.3"; exon_number "12";
chr22	StringTie	exon	19371143	19371228	1000	-	.	gene_id "MSTRG.7839"; transcript_id "MSTRG.7839.3"; exon_number "13";
chr22	StringTie	exon	19373044	19373259	1000	-	.	gene_id "MSTRG.7839"; transcript_id "MSTRG.7839.3"; exon_number "14";
chr22	StringTie	exon	19375234	19375339	1000	-	.	gene_id "MSTRG.7839"; transcript_id "MSTRG.7839.3"; exon_number "15";
chr22	StringTie	exon	19376007	19376077	1000	-	.	gene_id "MSTRG.7839"; transcript_id "MSTRG.7839.3"; exon_number "16";
chr22	StringTie	exon	19379624	19379737	1000	-	.	gene_id "MSTRG.7839"; transcript_id "MSTRG.7839.3"; exon_number "17";
chr22	StringTie	exon	19381865	19382032	1000	-	.	gene_id "MSTRG.7839"; transcript_id "MSTRG.7839.3"; exon_number "18";
chr22	StringTie	exon	19384310	19384470	1000	-	.	gene_id "MSTRG.7839"; transcript_id "MSTRG.7839.3"; exon_number "19";
chr22	StringTie	exon	19385515	19385610	1000	-	.	gene_id "MSTRG.7839"; transcript_id "MSTRG.7839.3"; exon_number "20";
chr22	StringTie	exon	19393309	19393403	1000	-	.	gene_id "MSTRG.7839"; transcript_id "MSTRG.7839.3"; exon_number "21";
chr22	StringTie	exon	19394707	19394797	1000	-	.	gene_id "MSTRG.7839"; transcript_id "MSTRG.7839.3"; exon_number "22";
chr22	StringTie	exon	19395797	19396116	1000	-	.	gene_id "MSTRG.7839"; transcript_id "MSTRG.7839.3"; exon_number "23";
chr22	StringTie	exon	19398239	19398301	1000	-	.	gene_id "MSTRG.7839"; transcript_id "MSTRG.7839.3"; exon_number "24";
chr22	StringTie	exon	19418963	19419256	1000	-	.	gene_id "MSTRG.7839"; transcript_id "MSTRG.7839.3"; exon_number "25";
chr22	StringTie	transcript	19338891	19419091	1000	-	.	gene_id "MSTRG.7839"; transcript_id "MSTRG.7839.4";
chr22	StringTie	exon	19338891	19338969	1000	-	.	gene_id "MSTRG.7839"; transcript_id "MSTRG.7839.4"; exon_number "1";
chr22	StringTie	exon	19340879	19341042	1000	-	.	gene_id "MSTRG.7839"; transcript_id "MSTRG.7839.4"; exon_number "2";
chr22	StringTie	exon	19341519	19341641	1000	-	.	gene_id "MSTRG.7839"; transcript_id "MSTRG.7839.4"; exon_number "3";
chr22	StringTie	exon	19343283	19343388	1000	-	.	gene_id "MSTRG.7839"; transcript_id "MSTRG.7839.4"; exon_number "4";
chr22	StringTie	exon	19343753	19343811	1000	-	.	gene_id "MSTRG.7839"; transcript_id "MSTRG.7839.4"; exon_number "5";
chr22	StringTie	exon	19344413	19344574	1000	-	.	gene_id "MSTRG.7839"; transcript_id "MSTRG.7839.4"; exon_number "6";
chr22	StringTie	exon	19346859	19347007	1000	-	.	gene_id "MSTRG.7839"; transcript_id "MSTRG.7839.4"; exon_number "7";
chr22	StringTie	exon	19348760	19348864	1000	-	.	gene_id "MSTRG.7839"; transcript_id "MSTRG.7839.4"; exon_number "8";
chr22	StringTie	exon	19349250	19349454	1000	-	.	gene_id "MSTRG.7839"; transcript_id "MSTRG.7839.4"; exon_number "9";
chr22	StringTie	exon	19363154	19363315	1000	-	.	gene_id "MSTRG.7839"; transcript_id "MSTRG.7839.4"; exon_number "10";
chr22	StringTie	exon	19365392	19365589	1000	-	.	gene_id "MSTRG.7839"; transcript_id "MSTRG.7839.4"; exon_number "11";
chr22	StringTie	exon	19371143	19371228	1000	-	.	gene_id "MSTRG.7839"; transcript_id "MSTRG.7839.4"; exon_number "12";
chr22	StringTie	exon	19373044	19373259	1000	-	.	gene_id "MSTRG.7839"; transcript_id "MSTRG.7839.4"; exon_number "13";
chr22	StringTie	exon	19375234	19375339	1000	-	.	gene_id "MSTRG.7839"; transcript_id "MSTRG.7839.4"; exon_number "14";
chr22	StringTie	exon	19376007	19376077	1000	-	.	gene_id "MSTRG.7839"; transcript_id "MSTRG.7839.4"; exon_number "15";
chr22	StringTie	exon	19379624	19379737	1000	-	.	gene_id "MSTRG.7839"; transcript_id "MSTRG.7839.4"; exon_number "16";
chr22	StringTie	exon	19381865	19382032	1000	-	.	gene_id "MSTRG.7839"; transcript_id "MSTRG.7839.4"; exon_number "17";
chr22	StringTie	exon	19384310	19384470	1000	-	.	gene_id "MSTRG.7839"; transcript_id "MSTRG.7839.4"; exon_number "18";
chr22	StringTie	exon	19385515	19385610	1000	-	.	gene_id "MSTRG.7839"; transcript_id "MSTRG.7839.4"; exon_number "19";
chr22	StringTie	exon	19386603	19386715	1000	-	.	gene_id "MSTRG.7839"; transcript_id "MSTRG.7839.4"; exon_number "20";
chr22	StringTie	exon	19393309	19393403	1000	-	.	gene_id "MSTRG.7839"; transcript_id "MSTRG.7839.4"; exon_number "21";
chr22	StringTie	exon	19394707	19394797	1000	-	.	gene_id "MSTRG.7839"; transcript_id "MSTRG.7839.4"; exon_number "22";
chr22	StringTie	exon	19396006	19396116	1000	-	.	gene_id "MSTRG.7839"; transcript_id "MSTRG.7839.4"; exon_number "23";
chr22	StringTie	exon	19398239	19398301	1000	-	.	gene_id "MSTRG.7839"; transcript_id "MSTRG.7839.4"; exon_number "24";
chr22	StringTie	exon	19418963	19419091	1000	-	.	gene_id "MSTRG.7839"; transcript_id "MSTRG.7839.4"; exon_number "25";
chr22	StringTie	transcript	19419425	19423598	1000	+	.	gene_id "MSTRG.7840"; transcript_id "MSTRG.7840.1";
chr22	StringTie	exon	19419425	19420130	1000	+	.	gene_id "MSTRG.7840"; transcript_id "MSTRG.7840.1"; exon_number "1";
chr22	StringTie	exon	19420788	19420871	1000	+	.	gene_id "MSTRG.7840"; transcript_id "MSTRG.7840.1"; exon_number "2";
chr22	StringTie	exon	19422259	19422417	1000	+	.	gene_id "MSTRG.7840"; transcript_id "MSTRG.7840.1"; exon_number "3";
chr22	StringTie	exon	19423161	19423598	1000	+	.	gene_id "MSTRG.7840"; transcript_id "MSTRG.7840.1"; exon_number "4";
chr22	StringTie	transcript	19420102	19423590	1000	+	.	gene_id "MSTRG.7840"; transcript_id "MSTRG.7840.2";
chr22	StringTie	exon	19420102	19420382	1000	+	.	gene_id "MSTRG.7840"; transcript_id "MSTRG.7840.2"; exon_number "1";
chr22	StringTie	exon	19420788	19420871	1000	+	.	gene_id "MSTRG.7840"; transcript_id "MSTRG.7840.2"; exon_number "2";
chr22	StringTie	exon	19422259	19422417	1000	+	.	gene_id "MSTRG.7840"; transcript_id "MSTRG.7840.2"; exon_number "3";
chr22	StringTie	exon	19423161	19423590	1000	+	.	gene_id "MSTRG.7840"; transcript_id "MSTRG.7840.2"; exon_number "4";
chr22	StringTie	transcript	19428431	19435755	1000	-	.	gene_id "MSTRG.7841"; transcript_id "MSTRG.7841.1";
chr22	StringTie	exon	19428431	19429217	1000	-	.	gene_id "MSTRG.7841"; transcript_id "MSTRG.7841.1"; exon_number "1";
chr22	StringTie	exon	19431535	19431913	1000	-	.	gene_id "MSTRG.7841"; transcript_id "MSTRG.7841.1"; exon_number "2";
chr22	StringTie	exon	19434901	19435068	1000	-	.	gene_id "MSTRG.7841"; transcript_id "MSTRG.7841.1"; exon_number "3";
chr22	StringTie	exon	19435188	19435755	1000	-	.	gene_id "MSTRG.7841"; transcript_id "MSTRG.7841.1"; exon_number "4";
chr22	StringTie	transcript	19428431	19435755	1000	-	.	gene_id "MSTRG.7841"; transcript_id "MSTRG.7841.2";
chr22	StringTie	exon	19428431	19429217	1000	-	.	gene_id "MSTRG.7841"; transcript_id "MSTRG.7841.2"; exon_number "1";
chr22	StringTie	exon	19434901	19435068	1000	-	.	gene_id "MSTRG.7841"; transcript_id "MSTRG.7841.2"; exon_number "2";
chr22	StringTie	exon	19435188	19435755	1000	-	.	gene_id "MSTRG.7841"; transcript_id "MSTRG.7841.2"; exon_number "3";
chr22	StringTie	transcript	19437464	19444113	1000	-	.	gene_id "MSTRG.7842"; transcript_id "MSTRG.7842.1";
chr22	StringTie	exon	19437464	19438267	1000	-	.	gene_id "MSTRG.7842"; transcript_id "MSTRG.7842.1"; exon_number "1";
chr22	StringTie	exon	19442272	19442353	1000	-	.	gene_id "MSTRG.7842"; transcript_id "MSTRG.7842.1"; exon_number "2";
chr22	StringTie	exon	19443203	19443291	1000	-	.	gene_id "MSTRG.7842"; transcript_id "MSTRG.7842.1"; exon_number "3";
chr22	StringTie	exon	19444110	19444113	1000	-	.	gene_id "MSTRG.7842"; transcript_id "MSTRG.7842.1"; exon_number "4";
chr22	StringTie	transcript	19444379	19466738	1000	-	.	gene_id "MSTRG.7843"; transcript_id "MSTRG.7843.1";
chr22	StringTie	exon	19444379	19444441	1000	-	.	gene_id "MSTRG.7843"; transcript_id "MSTRG.7843.1"; exon_number "1";
chr22	StringTie	exon	19445594	19445662	1000	-	.	gene_id "MSTRG.7843"; transcript_id "MSTRG.7843.1"; exon_number "2";
chr22	StringTie	exon	19452725	19452797	1000	-	.	gene_id "MSTRG.7843"; transcript_id "MSTRG.7843.1"; exon_number "3";
chr22	StringTie	exon	19455396	19455526	1000	-	.	gene_id "MSTRG.7843"; transcript_id "MSTRG.7843.1"; exon_number "4";
chr22	StringTie	exon	19459210	19459331	1000	-	.	gene_id "MSTRG.7843"; transcript_id "MSTRG.7843.1"; exon_number "5";
chr22	StringTie	exon	19462591	19462623	1000	-	.	gene_id "MSTRG.7843"; transcript_id "MSTRG.7843.1"; exon_number "6";
chr22	StringTie	exon	19463019	19463125	1000	-	.	gene_id "MSTRG.7843"; transcript_id "MSTRG.7843.1"; exon_number "7";
chr22	StringTie	exon	19466606	19466738	1000	-	.	gene_id "MSTRG.7843"; transcript_id "MSTRG.7843.1"; exon_number "8";
chr22	StringTie	transcript	19444379	19466738	1000	-	.	gene_id "MSTRG.7843"; transcript_id "MSTRG.7843.2";
chr22	StringTie	exon	19444379	19444441	1000	-	.	gene_id "MSTRG.7843"; transcript_id "MSTRG.7843.2"; exon_number "1";
chr22	StringTie	exon	19445594	19445662	1000	-	.	gene_id "MSTRG.7843"; transcript_id "MSTRG.7843.2"; exon_number "2";
chr22	StringTie	exon	19452725	19452797	1000	-	.	gene_id "MSTRG.7843"; transcript_id "MSTRG.7843.2"; exon_number "3";
chr22	StringTie	exon	19455396	19455526	1000	-	.	gene_id "MSTRG.7843"; transcript_id "MSTRG.7843.2"; exon_number "4";
chr22	StringTie	exon	19459210	19459331	1000	-	.	gene_id "MSTRG.7843"; transcript_id "MSTRG.7843.2"; exon_number "5";
chr22	StringTie	exon	19466606	19466738	1000	-	.	gene_id "MSTRG.7843"; transcript_id "MSTRG.7843.2"; exon_number "6";
chr22	StringTie	transcript	19444396	19466738	1000	-	.	gene_id "MSTRG.7843"; transcript_id "MSTRG.7843.3";
chr22	StringTie	exon	19444396	19444441	1000	-	.	gene_id "MSTRG.7843"; transcript_id "MSTRG.7843.3"; exon_number "1";
chr22	StringTie	exon	19445594	19445662	1000	-	.	gene_id "MSTRG.7843"; transcript_id "MSTRG.7843.3"; exon_number "2";
chr22	StringTie	exon	19452725	19452797	1000	-	.	gene_id "MSTRG.7843"; transcript_id "MSTRG.7843.3"; exon_number "3";
chr22	StringTie	exon	19455396	19455526	1000	-	.	gene_id "MSTRG.7843"; transcript_id "MSTRG.7843.3"; exon_number "4";
chr22	StringTie	exon	19459210	19459331	1000	-	.	gene_id "MSTRG.7843"; transcript_id "MSTRG.7843.3"; exon_number "5";
chr22	StringTie	exon	19462591	19462623	1000	-	.	gene_id "MSTRG.7843"; transcript_id "MSTRG.7843.3"; exon_number "6";
chr22	StringTie	exon	19462993	19463125	1000	-	.	gene_id "MSTRG.7843"; transcript_id "MSTRG.7843.3"; exon_number "7";
chr22	StringTie	exon	19466606	19466738	1000	-	.	gene_id "MSTRG.7843"; transcript_id "MSTRG.7843.3"; exon_number "8";
chr22	StringTie	transcript	19466982	19508135	1000	+	.	gene_id "MSTRG.7844"; transcript_id "MSTRG.7844.1";
chr22	StringTie	exon	19466982	19467094	1000	+	.	gene_id "MSTRG.7844"; transcript_id "MSTRG.7844.1"; exon_number "1";
chr22	StringTie	exon	19467349	19467542	1000	+	.	gene_id "MSTRG.7844"; transcript_id "MSTRG.7844.1"; exon_number "2";
chr22	StringTie	exon	19467681	19467740	1000	+	.	gene_id "MSTRG.7844"; transcript_id "MSTRG.7844.1"; exon_number "3";
chr22	StringTie	exon	19468476	19468568	1000	+	.	gene_id "MSTRG.7844"; transcript_id "MSTRG.7844.1"; exon_number "4";
chr22	StringTie	exon	19470213	19470350	1000	+	.	gene_id "MSTRG.7844"; transcript_id "MSTRG.7844.1"; exon_number "5";
chr22	StringTie	exon	19471385	19471528	1000	+	.	gene_id "MSTRG.7844"; transcript_id "MSTRG.7844.1"; exon_number "6";
chr22	StringTie	exon	19481850	19481905	1000	+	.	gene_id "MSTRG.7844"; transcript_id "MSTRG.7844.1"; exon_number "7";
chr22	StringTie	exon	19483504	19483552	1000	+	.	gene_id "MSTRG.7844"; transcript_id "MSTRG.7844.1"; exon_number "8";
chr22	StringTie	exon	19484909	19484970	1000	+	.	gene_id "MSTRG.7844"; transcript_id "MSTRG.7844.1"; exon_number "9";
chr22	StringTie	exon	19486624	19486674	1000	+	.	gene_id "MSTRG.7844"; transcript_id "MSTRG.7844.1"; exon_number "10";
chr22	StringTie	exon	19492885	19493004	1000	+	.	gene_id "MSTRG.7844"; transcript_id "MSTRG.7844.1"; exon_number "11";
chr22	StringTie	exon	19494909	19495040	1000	+	.	gene_id "MSTRG.7844"; transcript_id "MSTRG.7844.1"; exon_number "12";
chr22	StringTie	exon	19495289	19495387	1000	+	.	gene_id "MSTRG.7844"; transcript_id "MSTRG.7844.1"; exon_number "13";
chr22	StringTie	exon	19496053	19496214	1000	+	.	gene_id "MSTRG.7844"; transcript_id "MSTRG.7844.1"; exon_number "14";
chr22	StringTie	exon	19502272	19502410	1000	+	.	gene_id "MSTRG.7844"; transcript_id "MSTRG.7844.1"; exon_number "15";
chr22	StringTie	exon	19502488	19502571	1000	+	.	gene_id "MSTRG.7844"; transcript_id "MSTRG.7844.1"; exon_number "16";
chr22	StringTie	exon	19504050	19504168	1000	+	.	gene_id "MSTRG.7844"; transcript_id "MSTRG.7844.1"; exon_number "17";
chr22	StringTie	exon	19504340	19504416	1000	+	.	gene_id "MSTRG.7844"; transcript_id "MSTRG.7844.1"; exon_number "18";
chr22	StringTie	exon	19506367	19506432	1000	+	.	gene_id "MSTRG.7844"; transcript_id "MSTRG.7844.1"; exon_number "19";
chr22	StringTie	exon	19508004	19508135	1000	+	.	gene_id "MSTRG.7844"; transcript_id "MSTRG.7844.1"; exon_number "20";
chr22	StringTie	transcript	19467461	19508101	1000	+	.	gene_id "MSTRG.7844"; transcript_id "MSTRG.7844.2";
chr22	StringTie	exon	19467461	19467542	1000	+	.	gene_id "MSTRG.7844"; transcript_id "MSTRG.7844.2"; exon_number "1";
chr22	StringTie	exon	19467681	19467740	1000	+	.	gene_id "MSTRG.7844"; transcript_id "MSTRG.7844.2"; exon_number "2";
chr22	StringTie	exon	19468476	19468568	1000	+	.	gene_id "MSTRG.7844"; transcript_id "MSTRG.7844.2"; exon_number "3";
chr22	StringTie	exon	19471385	19471528	1000	+	.	gene_id "MSTRG.7844"; transcript_id "MSTRG.7844.2"; exon_number "4";
chr22	StringTie	exon	19481850	19481905	1000	+	.	gene_id "MSTRG.7844"; transcript_id "MSTRG.7844.2"; exon_number "5";
chr22	StringTie	exon	19483504	19483552	1000	+	.	gene_id "MSTRG.7844"; transcript_id "MSTRG.7844.2"; exon_number "6";
chr22	StringTie	exon	19484909	19484970	1000	+	.	gene_id "MSTRG.7844"; transcript_id "MSTRG.7844.2"; exon_number "7";
chr22	StringTie	exon	19486624	19486674	1000	+	.	gene_id "MSTRG.7844"; transcript_id "MSTRG.7844.2"; exon_number "8";
chr22	StringTie	exon	19492885	19493004	1000	+	.	gene_id "MSTRG.7844"; transcript_id "MSTRG.7844.2"; exon_number "9";
chr22	StringTie	exon	19494909	19495040	1000	+	.	gene_id "MSTRG.7844"; transcript_id "MSTRG.7844.2"; exon_number "10";
chr22	StringTie	exon	19495289	19495387	1000	+	.	gene_id "MSTRG.7844"; transcript_id "MSTRG.7844.2"; exon_number "11";
chr22	StringTie	exon	19496053	19496214	1000	+	.	gene_id "MSTRG.7844"; transcript_id "MSTRG.7844.2"; exon_number "12";
chr22	StringTie	exon	19502272	19502410	1000	+	.	gene_id "MSTRG.7844"; transcript_id "MSTRG.7844.2"; exon_number "13";
chr22	StringTie	exon	19502488	19502571	1000	+	.	gene_id "MSTRG.7844"; transcript_id "MSTRG.7844.2"; exon_number "14";
chr22	StringTie	exon	19504050	19504168	1000	+	.	gene_id "MSTRG.7844"; transcript_id "MSTRG.7844.2"; exon_number "15";
chr22	StringTie	exon	19504340	19504416	1000	+	.	gene_id "MSTRG.7844"; transcript_id "MSTRG.7844.2"; exon_number "16";
chr22	StringTie	exon	19506367	19506432	1000	+	.	gene_id "MSTRG.7844"; transcript_id "MSTRG.7844.2"; exon_number "17";
chr22	StringTie	exon	19508004	19508101	1000	+	.	gene_id "MSTRG.7844"; transcript_id "MSTRG.7844.2"; exon_number "18";
chr22	StringTie	transcript	19701987	19710842	1000	+	.	gene_id "MSTRG.7845"; transcript_id "MSTRG.7845.1";
chr22	StringTie	exon	19701987	19702154	1000	+	.	gene_id "MSTRG.7845"; transcript_id "MSTRG.7845.1"; exon_number "1";
chr22	StringTie	exon	19702304	19702314	1000	+	.	gene_id "MSTRG.7845"; transcript_id "MSTRG.7845.1"; exon_number "2";
chr22	StringTie	exon	19707125	19707221	1000	+	.	gene_id "MSTRG.7845"; transcript_id "MSTRG.7845.1"; exon_number "3";
chr22	StringTie	exon	19707329	19707415	1000	+	.	gene_id "MSTRG.7845"; transcript_id "MSTRG.7845.1"; exon_number "4";
chr22	StringTie	exon	19707638	19707761	1000	+	.	gene_id "MSTRG.7845"; transcript_id "MSTRG.7845.1"; exon_number "5";
chr22	StringTie	exon	19707843	19707977	1000	+	.	gene_id "MSTRG.7845"; transcript_id "MSTRG.7845.1"; exon_number "6";
chr22	StringTie	exon	19708072	19708189	1000	+	.	gene_id "MSTRG.7845"; transcript_id "MSTRG.7845.1"; exon_number "7";
chr22	StringTie	exon	19708291	19708392	1000	+	.	gene_id "MSTRG.7845"; transcript_id "MSTRG.7845.1"; exon_number "8";
chr22	StringTie	exon	19709163	19709259	1000	+	.	gene_id "MSTRG.7845"; transcript_id "MSTRG.7845.1"; exon_number "9";
chr22	StringTie	exon	19709345	19709480	1000	+	.	gene_id "MSTRG.7845"; transcript_id "MSTRG.7845.1"; exon_number "10";
chr22	StringTie	exon	19709760	19709862	1000	+	.	gene_id "MSTRG.7845"; transcript_id "MSTRG.7845.1"; exon_number "11";
chr22	StringTie	exon	19709951	19710842	1000	+	.	gene_id "MSTRG.7845"; transcript_id "MSTRG.7845.1"; exon_number "12";
chr22	StringTie	transcript	19702027	19710797	1000	+	.	gene_id "MSTRG.7845"; transcript_id "MSTRG.7845.2";
chr22	StringTie	exon	19702027	19702154	1000	+	.	gene_id "MSTRG.7845"; transcript_id "MSTRG.7845.2"; exon_number "1";
chr22	StringTie	exon	19702304	19702314	1000	+	.	gene_id "MSTRG.7845"; transcript_id "MSTRG.7845.2"; exon_number "2";
chr22	StringTie	exon	19707125	19707221	1000	+	.	gene_id "MSTRG.7845"; transcript_id "MSTRG.7845.2"; exon_number "3";
chr22	StringTie	exon	19707329	19707415	1000	+	.	gene_id "MSTRG.7845"; transcript_id "MSTRG.7845.2"; exon_number "4";
chr22	StringTie	exon	19707638	19707761	1000	+	.	gene_id "MSTRG.7845"; transcript_id "MSTRG.7845.2"; exon_number "5";
chr22	StringTie	exon	19707843	19707977	1000	+	.	gene_id "MSTRG.7845"; transcript_id "MSTRG.7845.2"; exon_number "6";
chr22	StringTie	exon	19708072	19708189	1000	+	.	gene_id "MSTRG.7845"; transcript_id "MSTRG.7845.2"; exon_number "7";
chr22	StringTie	exon	19708291	19708392	1000	+	.	gene_id "MSTRG.7845"; transcript_id "MSTRG.7845.2"; exon_number "8";
chr22	StringTie	exon	19709163	19709259	1000	+	.	gene_id "MSTRG.7845"; transcript_id "MSTRG.7845.2"; exon_number "9";
chr22	StringTie	exon	19709356	19709480	1000	+	.	gene_id "MSTRG.7845"; transcript_id "MSTRG.7845.2"; exon_number "10";
chr22	StringTie	exon	19709760	19709862	1000	+	.	gene_id "MSTRG.7845"; transcript_id "MSTRG.7845.2"; exon_number "11";
chr22	StringTie	exon	19709951	19710797	1000	+	.	gene_id "MSTRG.7845"; transcript_id "MSTRG.7845.2"; exon_number "12";
chr22	StringTie	transcript	19705955	19710152	1000	+	.	gene_id "MSTRG.7845"; transcript_id "MSTRG.7845.3";
chr22	StringTie	exon	19705955	19706341	1000	+	.	gene_id "MSTRG.7845"; transcript_id "MSTRG.7845.3"; exon_number "1";
chr22	StringTie	exon	19707125	19707221	1000	+	.	gene_id "MSTRG.7845"; transcript_id "MSTRG.7845.3"; exon_number "2";
chr22	StringTie	exon	19707329	19707415	1000	+	.	gene_id "MSTRG.7845"; transcript_id "MSTRG.7845.3"; exon_number "3";
chr22	StringTie	exon	19707638	19707761	1000	+	.	gene_id "MSTRG.7845"; transcript_id "MSTRG.7845.3"; exon_number "4";
chr22	StringTie	exon	19707843	19707977	1000	+	.	gene_id "MSTRG.7845"; transcript_id "MSTRG.7845.3"; exon_number "5";
chr22	StringTie	exon	19708072	19708189	1000	+	.	gene_id "MSTRG.7845"; transcript_id "MSTRG.7845.3"; exon_number "6";
chr22	StringTie	exon	19708291	19708392	1000	+	.	gene_id "MSTRG.7845"; transcript_id "MSTRG.7845.3"; exon_number "7";
chr22	StringTie	exon	19709163	19709259	1000	+	.	gene_id "MSTRG.7845"; transcript_id "MSTRG.7845.3"; exon_number "8";
chr22	StringTie	exon	19709345	19709480	1000	+	.	gene_id "MSTRG.7845"; transcript_id "MSTRG.7845.3"; exon_number "9";
chr22	StringTie	exon	19709760	19709862	1000	+	.	gene_id "MSTRG.7845"; transcript_id "MSTRG.7845.3"; exon_number "10";
chr22	StringTie	exon	19709951	19710152	1000	+	.	gene_id "MSTRG.7845"; transcript_id "MSTRG.7845.3"; exon_number "11";
chr22	StringTie	transcript	19748622	19754899	1000	+	.	gene_id "MSTRG.7846"; transcript_id "MSTRG.7846.1";
chr22	StringTie	exon	19748622	19748803	1000	+	.	gene_id "MSTRG.7846"; transcript_id "MSTRG.7846.1"; exon_number "1";
chr22	StringTie	exon	19750764	19750865	1000	+	.	gene_id "MSTRG.7846"; transcript_id "MSTRG.7846.1"; exon_number "2";
chr22	StringTie	exon	19751678	19751849	1000	+	.	gene_id "MSTRG.7846"; transcript_id "MSTRG.7846.1"; exon_number "3";
chr22	StringTie	exon	19752481	19752636	1000	+	.	gene_id "MSTRG.7846"; transcript_id "MSTRG.7846.1"; exon_number "4";
chr22	StringTie	exon	19753281	19753348	1000	+	.	gene_id "MSTRG.7846"; transcript_id "MSTRG.7846.1"; exon_number "5";
chr22	StringTie	exon	19753425	19753525	1000	+	.	gene_id "MSTRG.7846"; transcript_id "MSTRG.7846.1"; exon_number "6";
chr22	StringTie	exon	19753912	19754899	1000	+	.	gene_id "MSTRG.7846"; transcript_id "MSTRG.7846.1"; exon_number "7";
chr22	StringTie	transcript	19779829	19780686	1000	.	.	gene_id "MSTRG.7847"; transcript_id "MSTRG.7847.1";
chr22	StringTie	exon	19779829	19780686	1000	.	.	gene_id "MSTRG.7847"; transcript_id "MSTRG.7847.1"; exon_number "1";
chr22	StringTie	transcript	19833661	19842419	1000	-	.	gene_id "MSTRG.7848"; transcript_id "MSTRG.7848.1";
chr22	StringTie	exon	19833661	19840009	1000	-	.	gene_id "MSTRG.7848"; transcript_id "MSTRG.7848.1"; exon_number "1";
chr22	StringTie	exon	19841966	19842062	1000	-	.	gene_id "MSTRG.7848"; transcript_id "MSTRG.7848.1"; exon_number "2";
chr22	StringTie	exon	19842343	19842419	1000	-	.	gene_id "MSTRG.7848"; transcript_id "MSTRG.7848.1"; exon_number "3";
chr22	StringTie	transcript	19833669	19842363	1000	-	.	gene_id "MSTRG.7848"; transcript_id "MSTRG.7848.2";
chr22	StringTie	exon	19833669	19840009	1000	-	.	gene_id "MSTRG.7848"; transcript_id "MSTRG.7848.2"; exon_number "1";
chr22	StringTie	exon	19841966	19842062	1000	-	.	gene_id "MSTRG.7848"; transcript_id "MSTRG.7848.2"; exon_number "2";
chr22	StringTie	exon	19842183	19842363	1000	-	.	gene_id "MSTRG.7848"; transcript_id "MSTRG.7848.2"; exon_number "3";
chr22	StringTie	transcript	19863045	19929333	1000	-	.	gene_id "MSTRG.7849"; transcript_id "MSTRG.7849.1";
chr22	StringTie	exon	19863045	19863330	1000	-	.	gene_id "MSTRG.7849"; transcript_id "MSTRG.7849.1"; exon_number "1";
chr22	StringTie	exon	19864563	19864757	1000	-	.	gene_id "MSTRG.7849"; transcript_id "MSTRG.7849.1"; exon_number "2";
chr22	StringTie	exon	19865613	19865710	1000	-	.	gene_id "MSTRG.7849"; transcript_id "MSTRG.7849.1"; exon_number "3";
chr22	StringTie	exon	19865889	19865960	1000	-	.	gene_id "MSTRG.7849"; transcript_id "MSTRG.7849.1"; exon_number "4";
chr22	StringTie	exon	19867702	19867794	1000	-	.	gene_id "MSTRG.7849"; transcript_id "MSTRG.7849.1"; exon_number "5";
chr22	StringTie	exon	19868145	19868240	1000	-	.	gene_id "MSTRG.7849"; transcript_id "MSTRG.7849.1"; exon_number "6";
chr22	StringTie	exon	19870848	19870984	1000	-	.	gene_id "MSTRG.7849"; transcript_id "MSTRG.7849.1"; exon_number "7";
chr22	StringTie	exon	19882930	19883104	1000	-	.	gene_id "MSTRG.7849"; transcript_id "MSTRG.7849.1"; exon_number "8";
chr22	StringTie	exon	19885562	19885653	1000	-	.	gene_id "MSTRG.7849"; transcript_id "MSTRG.7849.1"; exon_number "9";
```
