## Supplemental Tables and Files for "Nanopore sequencing reveals *U2AF1 S34F*-associated full-length isoforms": SF2_HBEC3kt_StringTie_isoforms.gtf (part 23 of 35)

```
chr22	StringTie	exon	19886572	19886591	1000	-	.	gene_id "MSTRG.7849"; transcript_id "MSTRG.7849.1"; exon_number "10";
chr22	StringTie	exon	19898900	19898970	1000	-	.	gene_id "MSTRG.7849"; transcript_id "MSTRG.7849.1"; exon_number "11";
chr22	StringTie	exon	19902737	19902799	1000	-	.	gene_id "MSTRG.7849"; transcript_id "MSTRG.7849.1"; exon_number "12";
chr22	StringTie	exon	19903288	19903366	1000	-	.	gene_id "MSTRG.7849"; transcript_id "MSTRG.7849.1"; exon_number "13";
chr22	StringTie	exon	19905666	19905740	1000	-	.	gene_id "MSTRG.7849"; transcript_id "MSTRG.7849.1"; exon_number "14";
chr22	StringTie	exon	19906383	19906527	1000	-	.	gene_id "MSTRG.7849"; transcript_id "MSTRG.7849.1"; exon_number "15";
chr22	StringTie	exon	19907066	19907122	1000	-	.	gene_id "MSTRG.7849"; transcript_id "MSTRG.7849.1"; exon_number "16";
chr22	StringTie	exon	19918553	19918621	1000	-	.	gene_id "MSTRG.7849"; transcript_id "MSTRG.7849.1"; exon_number "17";
chr22	StringTie	exon	19929224	19929333	1000	-	.	gene_id "MSTRG.7849"; transcript_id "MSTRG.7849.1"; exon_number "18";
chr22	StringTie	transcript	19863070	19929326	1000	-	.	gene_id "MSTRG.7849"; transcript_id "MSTRG.7849.2";
chr22	StringTie	exon	19863070	19863330	1000	-	.	gene_id "MSTRG.7849"; transcript_id "MSTRG.7849.2"; exon_number "1";
chr22	StringTie	exon	19864563	19864757	1000	-	.	gene_id "MSTRG.7849"; transcript_id "MSTRG.7849.2"; exon_number "2";
chr22	StringTie	exon	19865613	19865710	1000	-	.	gene_id "MSTRG.7849"; transcript_id "MSTRG.7849.2"; exon_number "3";
chr22	StringTie	exon	19865889	19865960	1000	-	.	gene_id "MSTRG.7849"; transcript_id "MSTRG.7849.2"; exon_number "4";
chr22	StringTie	exon	19867702	19867794	1000	-	.	gene_id "MSTRG.7849"; transcript_id "MSTRG.7849.2"; exon_number "5";
chr22	StringTie	exon	19868145	19868240	1000	-	.	gene_id "MSTRG.7849"; transcript_id "MSTRG.7849.2"; exon_number "6";
chr22	StringTie	exon	19870848	19870984	1000	-	.	gene_id "MSTRG.7849"; transcript_id "MSTRG.7849.2"; exon_number "7";
chr22	StringTie	exon	19882930	19883104	1000	-	.	gene_id "MSTRG.7849"; transcript_id "MSTRG.7849.2"; exon_number "8";
chr22	StringTie	exon	19885562	19885653	1000	-	.	gene_id "MSTRG.7849"; transcript_id "MSTRG.7849.2"; exon_number "9";
chr22	StringTie	exon	19886572	19886591	1000	-	.	gene_id "MSTRG.7849"; transcript_id "MSTRG.7849.2"; exon_number "10";
chr22	StringTie	exon	19898900	19898970	1000	-	.	gene_id "MSTRG.7849"; transcript_id "MSTRG.7849.2"; exon_number "11";
chr22	StringTie	exon	19902737	19902799	1000	-	.	gene_id "MSTRG.7849"; transcript_id "MSTRG.7849.2"; exon_number "12";
chr22	StringTie	exon	19903288	19903366	1000	-	.	gene_id "MSTRG.7849"; transcript_id "MSTRG.7849.2"; exon_number "13";
chr22	StringTie	exon	19905666	19905740	1000	-	.	gene_id "MSTRG.7849"; transcript_id "MSTRG.7849.2"; exon_number "14";
chr22	StringTie	exon	19906383	19906527	1000	-	.	gene_id "MSTRG.7849"; transcript_id "MSTRG.7849.2"; exon_number "15";
chr22	StringTie	exon	19907066	19907122	1000	-	.	gene_id "MSTRG.7849"; transcript_id "MSTRG.7849.2"; exon_number "16";
chr22	StringTie	exon	19918553	19918618	1000	-	.	gene_id "MSTRG.7849"; transcript_id "MSTRG.7849.2"; exon_number "17";
chr22	StringTie	exon	19929224	19929326	1000	-	.	gene_id "MSTRG.7849"; transcript_id "MSTRG.7849.2"; exon_number "18";
chr22	StringTie	transcript	19881781	19929327	1000	-	.	gene_id "MSTRG.7849"; transcript_id "MSTRG.7849.3";
chr22	StringTie	exon	19881781	19882723	1000	-	.	gene_id "MSTRG.7849"; transcript_id "MSTRG.7849.3"; exon_number "1";
chr22	StringTie	exon	19882930	19883104	1000	-	.	gene_id "MSTRG.7849"; transcript_id "MSTRG.7849.3"; exon_number "2";
chr22	StringTie	exon	19885562	19885653	1000	-	.	gene_id "MSTRG.7849"; transcript_id "MSTRG.7849.3"; exon_number "3";
chr22	StringTie	exon	19886572	19886591	1000	-	.	gene_id "MSTRG.7849"; transcript_id "MSTRG.7849.3"; exon_number "4";
chr22	StringTie	exon	19898900	19898970	1000	-	.	gene_id "MSTRG.7849"; transcript_id "MSTRG.7849.3"; exon_number "5";
chr22	StringTie	exon	19902737	19902799	1000	-	.	gene_id "MSTRG.7849"; transcript_id "MSTRG.7849.3"; exon_number "6";
chr22	StringTie	exon	19903288	19903366	1000	-	.	gene_id "MSTRG.7849"; transcript_id "MSTRG.7849.3"; exon_number "7";
chr22	StringTie	exon	19905666	19905740	1000	-	.	gene_id "MSTRG.7849"; transcript_id "MSTRG.7849.3"; exon_number "8";
chr22	StringTie	exon	19906383	19906527	1000	-	.	gene_id "MSTRG.7849"; transcript_id "MSTRG.7849.3"; exon_number "9";
chr22	StringTie	exon	19907066	19907122	1000	-	.	gene_id "MSTRG.7849"; transcript_id "MSTRG.7849.3"; exon_number "10";
chr22	StringTie	exon	19918553	19918621	1000	-	.	gene_id "MSTRG.7849"; transcript_id "MSTRG.7849.3"; exon_number "11";
chr22	StringTie	exon	19929224	19929327	1000	-	.	gene_id "MSTRG.7849"; transcript_id "MSTRG.7849.3"; exon_number "12";
chr22	StringTie	transcript	19929130	19957498	1000	+	.	gene_id "MSTRG.7850"; transcript_id "MSTRG.7850.1";
chr22	StringTie	exon	19929130	19929420	1000	+	.	gene_id "MSTRG.7850"; transcript_id "MSTRG.7850.1"; exon_number "1";
chr22	StringTie	exon	19948722	19948812	1000	+	.	gene_id "MSTRG.7850"; transcript_id "MSTRG.7850.1"; exon_number "2";
chr22	StringTie	exon	19950050	19950338	1000	+	.	gene_id "MSTRG.7850"; transcript_id "MSTRG.7850.1"; exon_number "3";
chr22	StringTie	exon	19951089	19951282	1000	+	.	gene_id "MSTRG.7850"; transcript_id "MSTRG.7850.1"; exon_number "4";
chr22	StringTie	exon	19951691	19951822	1000	+	.	gene_id "MSTRG.7850"; transcript_id "MSTRG.7850.1"; exon_number "5";
chr22	StringTie	exon	19956059	19957498	1000	+	.	gene_id "MSTRG.7850"; transcript_id "MSTRG.7850.1"; exon_number "6";
chr22	StringTie	transcript	19929296	19956481	1000	+	.	gene_id "MSTRG.7850"; transcript_id "MSTRG.7850.2";
chr22	StringTie	exon	19929296	19929420	1000	+	.	gene_id "MSTRG.7850"; transcript_id "MSTRG.7850.2"; exon_number "1";
chr22	StringTie	exon	19948722	19948812	1000	+	.	gene_id "MSTRG.7850"; transcript_id "MSTRG.7850.2"; exon_number "2";
chr22	StringTie	exon	19949756	19950338	1000	+	.	gene_id "MSTRG.7850"; transcript_id "MSTRG.7850.2"; exon_number "3";
chr22	StringTie	exon	19951089	19951282	1000	+	.	gene_id "MSTRG.7850"; transcript_id "MSTRG.7850.2"; exon_number "4";
chr22	StringTie	exon	19951691	19951822	1000	+	.	gene_id "MSTRG.7850"; transcript_id "MSTRG.7850.2"; exon_number "5";
chr22	StringTie	exon	19956059	19956481	1000	+	.	gene_id "MSTRG.7850"; transcript_id "MSTRG.7850.2"; exon_number "6";
chr22	StringTie	transcript	19957419	19974706	1000	-	.	gene_id "MSTRG.7851"; transcript_id "MSTRG.7851.1";
chr22	StringTie	exon	19957419	19958266	1000	-	.	gene_id "MSTRG.7851"; transcript_id "MSTRG.7851.1"; exon_number "1";
chr22	StringTie	exon	19959409	19959494	1000	-	.	gene_id "MSTRG.7851"; transcript_id "MSTRG.7851.1"; exon_number "2";
chr22	StringTie	exon	19959881	19959934	1000	-	.	gene_id "MSTRG.7851"; transcript_id "MSTRG.7851.1"; exon_number "3";
chr22	StringTie	exon	19960260	19960350	1000	-	.	gene_id "MSTRG.7851"; transcript_id "MSTRG.7851.1"; exon_number "4";
chr22	StringTie	exon	19960448	19960559	1000	-	.	gene_id "MSTRG.7851"; transcript_id "MSTRG.7851.1"; exon_number "5";
chr22	StringTie	exon	19960642	19960840	1000	-	.	gene_id "MSTRG.7851"; transcript_id "MSTRG.7851.1"; exon_number "6";
chr22	StringTie	exon	19961166	19961316	1000	-	.	gene_id "MSTRG.7851"; transcript_id "MSTRG.7851.1"; exon_number "7";
chr22	StringTie	exon	19961635	19961762	1000	-	.	gene_id "MSTRG.7851"; transcript_id "MSTRG.7851.1"; exon_number "8";
chr22	StringTie	exon	19963209	19963280	1000	-	.	gene_id "MSTRG.7851"; transcript_id "MSTRG.7851.1"; exon_number "9";
chr22	StringTie	exon	19964938	19965109	1000	-	.	gene_id "MSTRG.7851"; transcript_id "MSTRG.7851.1"; exon_number "10";
chr22	StringTie	exon	19965481	19965598	1000	-	.	gene_id "MSTRG.7851"; transcript_id "MSTRG.7851.1"; exon_number "11";
chr22	StringTie	exon	19966420	19966603	1000	-	.	gene_id "MSTRG.7851"; transcript_id "MSTRG.7851.1"; exon_number "12";
chr22	StringTie	exon	19967266	19969260	1000	-	.	gene_id "MSTRG.7851"; transcript_id "MSTRG.7851.1"; exon_number "13";
chr22	StringTie	exon	19969456	19969614	1000	-	.	gene_id "MSTRG.7851"; transcript_id "MSTRG.7851.1"; exon_number "14";
chr22	StringTie	exon	19974596	19974706	1000	-	.	gene_id "MSTRG.7851"; transcript_id "MSTRG.7851.1"; exon_number "15";
chr22	StringTie	transcript	20004537	20052881	1000	+	.	gene_id "MSTRG.7852"; transcript_id "MSTRG.7852.1";
chr22	StringTie	exon	20004537	20004715	1000	+	.	gene_id "MSTRG.7852"; transcript_id "MSTRG.7852.1"; exon_number "1";
chr22	StringTie	exon	20024283	20024377	1000	+	.	gene_id "MSTRG.7852"; transcript_id "MSTRG.7852.1"; exon_number "2";
chr22	StringTie	exon	20030878	20030966	1000	+	.	gene_id "MSTRG.7852"; transcript_id "MSTRG.7852.1"; exon_number "3";
chr22	StringTie	exon	20039988	20040107	1000	+	.	gene_id "MSTRG.7852"; transcript_id "MSTRG.7852.1"; exon_number "4";
chr22	StringTie	exon	20049053	20049206	1000	+	.	gene_id "MSTRG.7852"; transcript_id "MSTRG.7852.1"; exon_number "5";
chr22	StringTie	exon	20050861	20050965	1000	+	.	gene_id "MSTRG.7852"; transcript_id "MSTRG.7852.1"; exon_number "6";
chr22	StringTie	exon	20052065	20052881	1000	+	.	gene_id "MSTRG.7852"; transcript_id "MSTRG.7852.1"; exon_number "7";
chr22	StringTie	transcript	20008631	20053449	1000	+	.	gene_id "MSTRG.7852"; transcript_id "MSTRG.7852.2";
chr22	StringTie	exon	20008631	20008769	1000	+	.	gene_id "MSTRG.7852"; transcript_id "MSTRG.7852.2"; exon_number "1";
chr22	StringTie	exon	20024283	20024377	1000	+	.	gene_id "MSTRG.7852"; transcript_id "MSTRG.7852.2"; exon_number "2";
chr22	StringTie	exon	20030878	20030966	1000	+	.	gene_id "MSTRG.7852"; transcript_id "MSTRG.7852.2"; exon_number "3";
chr22	StringTie	exon	20039988	20040107	1000	+	.	gene_id "MSTRG.7852"; transcript_id "MSTRG.7852.2"; exon_number "4";
chr22	StringTie	exon	20040960	20041074	1000	+	.	gene_id "MSTRG.7852"; transcript_id "MSTRG.7852.2"; exon_number "5";
chr22	StringTie	exon	20043466	20043536	1000	+	.	gene_id "MSTRG.7852"; transcript_id "MSTRG.7852.2"; exon_number "6";
chr22	StringTie	exon	20049053	20049206	1000	+	.	gene_id "MSTRG.7852"; transcript_id "MSTRG.7852.2"; exon_number "7";
chr22	StringTie	exon	20050861	20050965	1000	+	.	gene_id "MSTRG.7852"; transcript_id "MSTRG.7852.2"; exon_number "8";
chr22	StringTie	exon	20052065	20053449	1000	+	.	gene_id "MSTRG.7852"; transcript_id "MSTRG.7852.2"; exon_number "9";
chr22	StringTie	transcript	20008631	20053447	1000	+	.	gene_id "MSTRG.7852"; transcript_id "MSTRG.7852.3";
chr22	StringTie	exon	20008631	20008769	1000	+	.	gene_id "MSTRG.7852"; transcript_id "MSTRG.7852.3"; exon_number "1";
chr22	StringTie	exon	20024283	20024377	1000	+	.	gene_id "MSTRG.7852"; transcript_id "MSTRG.7852.3"; exon_number "2";
chr22	StringTie	exon	20030878	20030966	1000	+	.	gene_id "MSTRG.7852"; transcript_id "MSTRG.7852.3"; exon_number "3";
chr22	StringTie	exon	20039988	20040107	1000	+	.	gene_id "MSTRG.7852"; transcript_id "MSTRG.7852.3"; exon_number "4";
chr22	StringTie	exon	20049053	20049206	1000	+	.	gene_id "MSTRG.7852"; transcript_id "MSTRG.7852.3"; exon_number "5";
chr22	StringTie	exon	20050861	20050965	1000	+	.	gene_id "MSTRG.7852"; transcript_id "MSTRG.7852.3"; exon_number "6";
chr22	StringTie	exon	20052065	20053447	1000	+	.	gene_id "MSTRG.7852"; transcript_id "MSTRG.7852.3"; exon_number "7";
chr22	StringTie	transcript	20008631	20052216	1000	+	.	gene_id "MSTRG.7852"; transcript_id "MSTRG.7852.4";
chr22	StringTie	exon	20008631	20008657	1000	+	.	gene_id "MSTRG.7852"; transcript_id "MSTRG.7852.4"; exon_number "1";
chr22	StringTie	exon	20024283	20024617	1000	+	.	gene_id "MSTRG.7852"; transcript_id "MSTRG.7852.4"; exon_number "2";
chr22	StringTie	exon	20030878	20030966	1000	+	.	gene_id "MSTRG.7852"; transcript_id "MSTRG.7852.4"; exon_number "3";
chr22	StringTie	exon	20039988	20040107	1000	+	.	gene_id "MSTRG.7852"; transcript_id "MSTRG.7852.4"; exon_number "4";
chr22	StringTie	exon	20043466	20043536	1000	+	.	gene_id "MSTRG.7852"; transcript_id "MSTRG.7852.4"; exon_number "5";
chr22	StringTie	exon	20049053	20049206	1000	+	.	gene_id "MSTRG.7852"; transcript_id "MSTRG.7852.4"; exon_number "6";
chr22	StringTie	exon	20050861	20050965	1000	+	.	gene_id "MSTRG.7852"; transcript_id "MSTRG.7852.4"; exon_number "7";
chr22	StringTie	exon	20052065	20052216	1000	+	.	gene_id "MSTRG.7852"; transcript_id "MSTRG.7852.4"; exon_number "8";
chr22	StringTie	transcript	20008645	20052216	1000	+	.	gene_id "MSTRG.7852"; transcript_id "MSTRG.7852.5";
chr22	StringTie	exon	20008645	20008657	1000	+	.	gene_id "MSTRG.7852"; transcript_id "MSTRG.7852.5"; exon_number "1";
chr22	StringTie	exon	20024283	20024377	1000	+	.	gene_id "MSTRG.7852"; transcript_id "MSTRG.7852.5"; exon_number "2";
chr22	StringTie	exon	20030878	20030966	1000	+	.	gene_id "MSTRG.7852"; transcript_id "MSTRG.7852.5"; exon_number "3";
chr22	StringTie	exon	20039988	20040107	1000	+	.	gene_id "MSTRG.7852"; transcript_id "MSTRG.7852.5"; exon_number "4";
chr22	StringTie	exon	20040960	20041074	1000	+	.	gene_id "MSTRG.7852"; transcript_id "MSTRG.7852.5"; exon_number "5";
chr22	StringTie	exon	20043466	20043536	1000	+	.	gene_id "MSTRG.7852"; transcript_id "MSTRG.7852.5"; exon_number "6";
chr22	StringTie	exon	20049053	20049206	1000	+	.	gene_id "MSTRG.7852"; transcript_id "MSTRG.7852.5"; exon_number "7";
chr22	StringTie	exon	20050861	20050965	1000	+	.	gene_id "MSTRG.7852"; transcript_id "MSTRG.7852.5"; exon_number "8";
chr22	StringTie	exon	20052065	20052216	1000	+	.	gene_id "MSTRG.7852"; transcript_id "MSTRG.7852.5"; exon_number "9";
chr22	StringTie	transcript	20008645	20052216	1000	+	.	gene_id "MSTRG.7852"; transcript_id "MSTRG.7852.6";
chr22	StringTie	exon	20008645	20008657	1000	+	.	gene_id "MSTRG.7852"; transcript_id "MSTRG.7852.6"; exon_number "1";
chr22	StringTie	exon	20024283	20024377	1000	+	.	gene_id "MSTRG.7852"; transcript_id "MSTRG.7852.6"; exon_number "2";
chr22	StringTie	exon	20030878	20030966	1000	+	.	gene_id "MSTRG.7852"; transcript_id "MSTRG.7852.6"; exon_number "3";
chr22	StringTie	exon	20039988	20040107	1000	+	.	gene_id "MSTRG.7852"; transcript_id "MSTRG.7852.6"; exon_number "4";
chr22	StringTie	exon	20043466	20043536	1000	+	.	gene_id "MSTRG.7852"; transcript_id "MSTRG.7852.6"; exon_number "5";
chr22	StringTie	exon	20049053	20049206	1000	+	.	gene_id "MSTRG.7852"; transcript_id "MSTRG.7852.6"; exon_number "6";
chr22	StringTie	exon	20050861	20050965	1000	+	.	gene_id "MSTRG.7852"; transcript_id "MSTRG.7852.6"; exon_number "7";
chr22	StringTie	exon	20052065	20052216	1000	+	.	gene_id "MSTRG.7852"; transcript_id "MSTRG.7852.6"; exon_number "8";
chr22	StringTie	transcript	20008645	20052881	1000	+	.	gene_id "MSTRG.7852"; transcript_id "MSTRG.7852.7";
chr22	StringTie	exon	20008645	20008657	1000	+	.	gene_id "MSTRG.7852"; transcript_id "MSTRG.7852.7"; exon_number "1";
chr22	StringTie	exon	20024283	20024377	1000	+	.	gene_id "MSTRG.7852"; transcript_id "MSTRG.7852.7"; exon_number "2";
chr22	StringTie	exon	20030878	20030966	1000	+	.	gene_id "MSTRG.7852"; transcript_id "MSTRG.7852.7"; exon_number "3";
chr22	StringTie	exon	20039988	20040107	1000	+	.	gene_id "MSTRG.7852"; transcript_id "MSTRG.7852.7"; exon_number "4";
chr22	StringTie	exon	20049053	20049204	1000	+	.	gene_id "MSTRG.7852"; transcript_id "MSTRG.7852.7"; exon_number "5";
chr22	StringTie	exon	20050861	20050965	1000	+	.	gene_id "MSTRG.7852"; transcript_id "MSTRG.7852.7"; exon_number "6";
chr22	StringTie	exon	20052065	20052881	1000	+	.	gene_id "MSTRG.7852"; transcript_id "MSTRG.7852.7"; exon_number "7";
chr22	StringTie	transcript	20008662	20052881	1000	+	.	gene_id "MSTRG.7852"; transcript_id "MSTRG.7852.8";
chr22	StringTie	exon	20008662	20008769	1000	+	.	gene_id "MSTRG.7852"; transcript_id "MSTRG.7852.8"; exon_number "1";
chr22	StringTie	exon	20024283	20024377	1000	+	.	gene_id "MSTRG.7852"; transcript_id "MSTRG.7852.8"; exon_number "2";
chr22	StringTie	exon	20030878	20030966	1000	+	.	gene_id "MSTRG.7852"; transcript_id "MSTRG.7852.8"; exon_number "3";
chr22	StringTie	exon	20039988	20040107	1000	+	.	gene_id "MSTRG.7852"; transcript_id "MSTRG.7852.8"; exon_number "4";
chr22	StringTie	exon	20043466	20043536	1000	+	.	gene_id "MSTRG.7852"; transcript_id "MSTRG.7852.8"; exon_number "5";
chr22	StringTie	exon	20049053	20049206	1000	+	.	gene_id "MSTRG.7852"; transcript_id "MSTRG.7852.8"; exon_number "6";
chr22	StringTie	exon	20050861	20050965	1000	+	.	gene_id "MSTRG.7852"; transcript_id "MSTRG.7852.8"; exon_number "7";
chr22	StringTie	exon	20052065	20052881	1000	+	.	gene_id "MSTRG.7852"; transcript_id "MSTRG.7852.8"; exon_number "8";
chr22	StringTie	transcript	20008662	20052216	1000	+	.	gene_id "MSTRG.7852"; transcript_id "MSTRG.7852.9";
chr22	StringTie	exon	20008662	20008769	1000	+	.	gene_id "MSTRG.7852"; transcript_id "MSTRG.7852.9"; exon_number "1";
chr22	StringTie	exon	20024283	20024377	1000	+	.	gene_id "MSTRG.7852"; transcript_id "MSTRG.7852.9"; exon_number "2";
chr22	StringTie	exon	20030878	20030966	1000	+	.	gene_id "MSTRG.7852"; transcript_id "MSTRG.7852.9"; exon_number "3";
chr22	StringTie	exon	20039988	20040107	1000	+	.	gene_id "MSTRG.7852"; transcript_id "MSTRG.7852.9"; exon_number "4";
chr22	StringTie	exon	20040960	20041074	1000	+	.	gene_id "MSTRG.7852"; transcript_id "MSTRG.7852.9"; exon_number "5";
chr22	StringTie	exon	20043466	20043536	1000	+	.	gene_id "MSTRG.7852"; transcript_id "MSTRG.7852.9"; exon_number "6";
chr22	StringTie	exon	20049053	20049204	1000	+	.	gene_id "MSTRG.7852"; transcript_id "MSTRG.7852.9"; exon_number "7";
chr22	StringTie	exon	20050861	20050965	1000	+	.	gene_id "MSTRG.7852"; transcript_id "MSTRG.7852.9"; exon_number "8";
chr22	StringTie	exon	20052065	20052216	1000	+	.	gene_id "MSTRG.7852"; transcript_id "MSTRG.7852.9"; exon_number "9";
chr22	StringTie	transcript	20019715	20052881	1000	+	.	gene_id "MSTRG.7852"; transcript_id "MSTRG.7852.10";
chr22	StringTie	exon	20019715	20019778	1000	+	.	gene_id "MSTRG.7852"; transcript_id "MSTRG.7852.10"; exon_number "1";
chr22	StringTie	exon	20024283	20024377	1000	+	.	gene_id "MSTRG.7852"; transcript_id "MSTRG.7852.10"; exon_number "2";
chr22	StringTie	exon	20030878	20030966	1000	+	.	gene_id "MSTRG.7852"; transcript_id "MSTRG.7852.10"; exon_number "3";
chr22	StringTie	exon	20039988	20040107	1000	+	.	gene_id "MSTRG.7852"; transcript_id "MSTRG.7852.10"; exon_number "4";
chr22	StringTie	exon	20040960	20041074	1000	+	.	gene_id "MSTRG.7852"; transcript_id "MSTRG.7852.10"; exon_number "5";
chr22	StringTie	exon	20043466	20043536	1000	+	.	gene_id "MSTRG.7852"; transcript_id "MSTRG.7852.10"; exon_number "6";
chr22	StringTie	exon	20049053	20049206	1000	+	.	gene_id "MSTRG.7852"; transcript_id "MSTRG.7852.10"; exon_number "7";
chr22	StringTie	exon	20050861	20050965	1000	+	.	gene_id "MSTRG.7852"; transcript_id "MSTRG.7852.10"; exon_number "8";
chr22	StringTie	exon	20052065	20052881	1000	+	.	gene_id "MSTRG.7852"; transcript_id "MSTRG.7852.10"; exon_number "9";
chr22	StringTie	transcript	20019715	20052216	1000	+	.	gene_id "MSTRG.7852"; transcript_id "MSTRG.7852.11";
chr22	StringTie	exon	20019715	20019778	1000	+	.	gene_id "MSTRG.7852"; transcript_id "MSTRG.7852.11"; exon_number "1";
chr22	StringTie	exon	20024283	20024377	1000	+	.	gene_id "MSTRG.7852"; transcript_id "MSTRG.7852.11"; exon_number "2";
chr22	StringTie	exon	20030878	20030966	1000	+	.	gene_id "MSTRG.7852"; transcript_id "MSTRG.7852.11"; exon_number "3";
chr22	StringTie	exon	20039988	20040107	1000	+	.	gene_id "MSTRG.7852"; transcript_id "MSTRG.7852.11"; exon_number "4";
chr22	StringTie	exon	20043466	20043536	1000	+	.	gene_id "MSTRG.7852"; transcript_id "MSTRG.7852.11"; exon_number "5";
chr22	StringTie	exon	20050861	20050965	1000	+	.	gene_id "MSTRG.7852"; transcript_id "MSTRG.7852.11"; exon_number "6";
chr22	StringTie	exon	20052065	20052216	1000	+	.	gene_id "MSTRG.7852"; transcript_id "MSTRG.7852.11"; exon_number "7";
chr22	StringTie	transcript	20024547	20053447	1000	+	.	gene_id "MSTRG.7852"; transcript_id "MSTRG.7852.12";
chr22	StringTie	exon	20024547	20024617	1000	+	.	gene_id "MSTRG.7852"; transcript_id "MSTRG.7852.12"; exon_number "1";
chr22	StringTie	exon	20030878	20030966	1000	+	.	gene_id "MSTRG.7852"; transcript_id "MSTRG.7852.12"; exon_number "2";
chr22	StringTie	exon	20039988	20040107	1000	+	.	gene_id "MSTRG.7852"; transcript_id "MSTRG.7852.12"; exon_number "3";
chr22	StringTie	exon	20040960	20041074	1000	+	.	gene_id "MSTRG.7852"; transcript_id "MSTRG.7852.12"; exon_number "4";
chr22	StringTie	exon	20043466	20043536	1000	+	.	gene_id "MSTRG.7852"; transcript_id "MSTRG.7852.12"; exon_number "5";
chr22	StringTie	exon	20049053	20049206	1000	+	.	gene_id "MSTRG.7852"; transcript_id "MSTRG.7852.12"; exon_number "6";
chr22	StringTie	exon	20050861	20050965	1000	+	.	gene_id "MSTRG.7852"; transcript_id "MSTRG.7852.12"; exon_number "7";
chr22	StringTie	exon	20052065	20053447	1000	+	.	gene_id "MSTRG.7852"; transcript_id "MSTRG.7852.12"; exon_number "8";
chr22	StringTie	transcript	20053379	20055580	1000	-	.	gene_id "MSTRG.7853"; transcript_id "MSTRG.7853.1";
chr22	StringTie	exon	20053379	20055580	1000	-	.	gene_id "MSTRG.7853"; transcript_id "MSTRG.7853.1"; exon_number "1";
chr22	StringTie	transcript	20067755	20099394	1000	+	.	gene_id "MSTRG.7854"; transcript_id "MSTRG.7854.1";
chr22	StringTie	exon	20067755	20067906	1000	+	.	gene_id "MSTRG.7854"; transcript_id "MSTRG.7854.1"; exon_number "1";
chr22	StringTie	exon	20073210	20074206	1000	+	.	gene_id "MSTRG.7854"; transcript_id "MSTRG.7854.1"; exon_number "2";
chr22	StringTie	exon	20074685	20074844	1000	+	.	gene_id "MSTRG.7854"; transcript_id "MSTRG.7854.1"; exon_number "3";
chr22	StringTie	exon	20077192	20077334	1000	+	.	gene_id "MSTRG.7854"; transcript_id "MSTRG.7854.1"; exon_number "4";
chr22	StringTie	exon	20077499	20077781	1000	+	.	gene_id "MSTRG.7854"; transcript_id "MSTRG.7854.1"; exon_number "5";
chr22	StringTie	exon	20078958	20079155	1000	+	.	gene_id "MSTRG.7854"; transcript_id "MSTRG.7854.1"; exon_number "6";
chr22	StringTie	exon	20079392	20079493	1000	+	.	gene_id "MSTRG.7854"; transcript_id "MSTRG.7854.1"; exon_number "7";
chr22	StringTie	exon	20080332	20080430	1000	+	.	gene_id "MSTRG.7854"; transcript_id "MSTRG.7854.1"; exon_number "8";
chr22	StringTie	exon	20082236	20082318	1000	+	.	gene_id "MSTRG.7854"; transcript_id "MSTRG.7854.1"; exon_number "9";
chr22	StringTie	exon	20093700	20093800	1000	+	.	gene_id "MSTRG.7854"; transcript_id "MSTRG.7854.1"; exon_number "10";
chr22	StringTie	exon	20094115	20094221	1000	+	.	gene_id "MSTRG.7854"; transcript_id "MSTRG.7854.1"; exon_number "11";
chr22	StringTie	exon	20094794	20094921	1000	+	.	gene_id "MSTRG.7854"; transcript_id "MSTRG.7854.1"; exon_number "12";
chr22	StringTie	exon	20096413	20096526	1000	+	.	gene_id "MSTRG.7854"; transcript_id "MSTRG.7854.1"; exon_number "13";
chr22	StringTie	exon	20097548	20099394	1000	+	.	gene_id "MSTRG.7854"; transcript_id "MSTRG.7854.1"; exon_number "14";
chr22	StringTie	transcript	20099389	20104818	1000	-	.	gene_id "MSTRG.7855"; transcript_id "MSTRG.7855.1";
chr22	StringTie	exon	20099389	20100317	1000	-	.	gene_id "MSTRG.7855"; transcript_id "MSTRG.7855.1"; exon_number "1";
chr22	StringTie	exon	20100434	20100530	1000	-	.	gene_id "MSTRG.7855"; transcript_id "MSTRG.7855.1"; exon_number "2";
chr22	StringTie	exon	20100641	20100757	1000	-	.	gene_id "MSTRG.7855"; transcript_id "MSTRG.7855.1"; exon_number "3";
chr22	StringTie	exon	20100955	20101030	1000	-	.	gene_id "MSTRG.7855"; transcript_id "MSTRG.7855.1"; exon_number "4";
chr22	StringTie	exon	20101209	20101331	1000	-	.	gene_id "MSTRG.7855"; transcript_id "MSTRG.7855.1"; exon_number "5";
chr22	StringTie	exon	20102097	20102208	1000	-	.	gene_id "MSTRG.7855"; transcript_id "MSTRG.7855.1"; exon_number "6";
chr22	StringTie	exon	20102284	20102399	1000	-	.	gene_id "MSTRG.7855"; transcript_id "MSTRG.7855.1"; exon_number "7";
chr22	StringTie	exon	20102488	20102602	1000	-	.	gene_id "MSTRG.7855"; transcript_id "MSTRG.7855.1"; exon_number "8";
chr22	StringTie	exon	20102789	20102970	1000	-	.	gene_id "MSTRG.7855"; transcript_id "MSTRG.7855.1"; exon_number "9";
chr22	StringTie	exon	20103195	20103303	1000	-	.	gene_id "MSTRG.7855"; transcript_id "MSTRG.7855.1"; exon_number "10";
chr22	StringTie	exon	20103561	20104135	1000	-	.	gene_id "MSTRG.7855"; transcript_id "MSTRG.7855.1"; exon_number "11";
chr22	StringTie	exon	20104406	20104818	1000	-	.	gene_id "MSTRG.7855"; transcript_id "MSTRG.7855.1"; exon_number "12";
chr22	StringTie	transcript	20099861	20104745	1000	-	.	gene_id "MSTRG.7855"; transcript_id "MSTRG.7855.2";
chr22	StringTie	exon	20099861	20100317	1000	-	.	gene_id "MSTRG.7855"; transcript_id "MSTRG.7855.2"; exon_number "1";
chr22	StringTie	exon	20100434	20100530	1000	-	.	gene_id "MSTRG.7855"; transcript_id "MSTRG.7855.2"; exon_number "2";
chr22	StringTie	exon	20100641	20100757	1000	-	.	gene_id "MSTRG.7855"; transcript_id "MSTRG.7855.2"; exon_number "3";
chr22	StringTie	exon	20100955	20101030	1000	-	.	gene_id "MSTRG.7855"; transcript_id "MSTRG.7855.2"; exon_number "4";
chr22	StringTie	exon	20101209	20101331	1000	-	.	gene_id "MSTRG.7855"; transcript_id "MSTRG.7855.2"; exon_number "5";
chr22	StringTie	exon	20102097	20102208	1000	-	.	gene_id "MSTRG.7855"; transcript_id "MSTRG.7855.2"; exon_number "6";
chr22	StringTie	exon	20102284	20102399	1000	-	.	gene_id "MSTRG.7855"; transcript_id "MSTRG.7855.2"; exon_number "7";
chr22	StringTie	exon	20102488	20103303	1000	-	.	gene_id "MSTRG.7855"; transcript_id "MSTRG.7855.2"; exon_number "8";
chr22	StringTie	exon	20103561	20104135	1000	-	.	gene_id "MSTRG.7855"; transcript_id "MSTRG.7855.2"; exon_number "9";
chr22	StringTie	exon	20104406	20104495	1000	-	.	gene_id "MSTRG.7855"; transcript_id "MSTRG.7855.2"; exon_number "10";
chr22	StringTie	exon	20104620	20104745	1000	-	.	gene_id "MSTRG.7855"; transcript_id "MSTRG.7855.2"; exon_number "11";
chr22	StringTie	transcript	20104947	20114878	1000	+	.	gene_id "MSTRG.7856"; transcript_id "MSTRG.7856.1";
chr22	StringTie	exon	20104947	20105187	1000	+	.	gene_id "MSTRG.7856"; transcript_id "MSTRG.7856.1"; exon_number "1";
chr22	StringTie	exon	20106536	20106672	1000	+	.	gene_id "MSTRG.7856"; transcript_id "MSTRG.7856.1"; exon_number "2";
chr22	StringTie	exon	20109787	20109944	1000	+	.	gene_id "MSTRG.7856"; transcript_id "MSTRG.7856.1"; exon_number "3";
chr22	StringTie	exon	20112831	20112959	1000	+	.	gene_id "MSTRG.7856"; transcript_id "MSTRG.7856.1"; exon_number "4";
chr22	StringTie	exon	20113826	20113891	1000	+	.	gene_id "MSTRG.7856"; transcript_id "MSTRG.7856.1"; exon_number "5";
chr22	StringTie	exon	20114478	20114878	1000	+	.	gene_id "MSTRG.7856"; transcript_id "MSTRG.7856.1"; exon_number "6";
chr22	StringTie	transcript	20105071	20114704	1000	+	.	gene_id "MSTRG.7856"; transcript_id "MSTRG.7856.2";
chr22	StringTie	exon	20105071	20105187	1000	+	.	gene_id "MSTRG.7856"; transcript_id "MSTRG.7856.2"; exon_number "1";
chr22	StringTie	exon	20106536	20106672	1000	+	.	gene_id "MSTRG.7856"; transcript_id "MSTRG.7856.2"; exon_number "2";
chr22	StringTie	exon	20109787	20109944	1000	+	.	gene_id "MSTRG.7856"; transcript_id "MSTRG.7856.2"; exon_number "3";
chr22	StringTie	exon	20112831	20112959	1000	+	.	gene_id "MSTRG.7856"; transcript_id "MSTRG.7856.2"; exon_number "4";
chr22	StringTie	exon	20113826	20113891	1000	+	.	gene_id "MSTRG.7856"; transcript_id "MSTRG.7856.2"; exon_number "5";
chr22	StringTie	exon	20114475	20114704	1000	+	.	gene_id "MSTRG.7856"; transcript_id "MSTRG.7856.2"; exon_number "6";
chr22	StringTie	transcript	20119330	20135530	1000	+	.	gene_id "MSTRG.7857"; transcript_id "MSTRG.7857.1";
chr22	StringTie	exon	20119330	20119574	1000	+	.	gene_id "MSTRG.7857"; transcript_id "MSTRG.7857.1"; exon_number "1";
chr22	StringTie	exon	20126717	20126838	1000	+	.	gene_id "MSTRG.7857"; transcript_id "MSTRG.7857.1"; exon_number "2";
chr22	StringTie	exon	20127001	20127158	1000	+	.	gene_id "MSTRG.7857"; transcript_id "MSTRG.7857.1"; exon_number "3";
chr22	StringTie	exon	20127243	20127415	1000	+	.	gene_id "MSTRG.7857"; transcript_id "MSTRG.7857.1"; exon_number "4";
chr22	StringTie	exon	20127638	20127740	1000	+	.	gene_id "MSTRG.7857"; transcript_id "MSTRG.7857.1"; exon_number "5";
chr22	StringTie	exon	20128140	20128231	1000	+	.	gene_id "MSTRG.7857"; transcript_id "MSTRG.7857.1"; exon_number "6";
chr22	StringTie	exon	20128394	20128535	1000	+	.	gene_id "MSTRG.7857"; transcript_id "MSTRG.7857.1"; exon_number "7";
chr22	StringTie	exon	20128740	20128860	1000	+	.	gene_id "MSTRG.7857"; transcript_id "MSTRG.7857.1"; exon_number "8";
chr22	StringTie	exon	20128944	20129053	1000	+	.	gene_id "MSTRG.7857"; transcript_id "MSTRG.7857.1"; exon_number "9";
chr22	StringTie	exon	20130279	20131279	1000	+	.	gene_id "MSTRG.7857"; transcript_id "MSTRG.7857.1"; exon_number "10";
chr22	StringTie	exon	20132752	20135530	1000	+	.	gene_id "MSTRG.7857"; transcript_id "MSTRG.7857.1"; exon_number "11";
chr22	StringTie	transcript	20228938	20256054	1000	-	.	gene_id "MSTRG.7858"; transcript_id "MSTRG.7858.1";
chr22	StringTie	exon	20228938	20230633	1000	-	.	gene_id "MSTRG.7858"; transcript_id "MSTRG.7858.1"; exon_number "1";
chr22	StringTie	exon	20255594	20256054	1000	-	.	gene_id "MSTRG.7858"; transcript_id "MSTRG.7858.1"; exon_number "2";
chr22	StringTie	transcript	20301799	20307603	1000	-	.	gene_id "MSTRG.7859"; transcript_id "MSTRG.7859.1";
chr22	StringTie	exon	20301799	20302347	1000	-	.	gene_id "MSTRG.7859"; transcript_id "MSTRG.7859.1"; exon_number "1";
chr22	StringTie	exon	20302859	20302999	1000	-	.	gene_id "MSTRG.7859"; transcript_id "MSTRG.7859.1"; exon_number "2";
chr22	StringTie	exon	20303642	20303742	1000	-	.	gene_id "MSTRG.7859"; transcript_id "MSTRG.7859.1"; exon_number "3";
chr22	StringTie	exon	20307162	20307322	1000	-	.	gene_id "MSTRG.7859"; transcript_id "MSTRG.7859.1"; exon_number "4";
chr22	StringTie	exon	20307402	20307603	1000	-	.	gene_id "MSTRG.7859"; transcript_id "MSTRG.7859.1"; exon_number "5";
chr22	StringTie	transcript	20383538	20402669	1000	-	.	gene_id "MSTRG.7860"; transcript_id "MSTRG.7860.1";
chr22	StringTie	exon	20383538	20383920	1000	-	.	gene_id "MSTRG.7860"; transcript_id "MSTRG.7860.1"; exon_number "1";
chr22	StringTie	exon	20385112	20385195	1000	-	.	gene_id "MSTRG.7860"; transcript_id "MSTRG.7860.1"; exon_number "2";
chr22	StringTie	exon	20385726	20387279	1000	-	.	gene_id "MSTRG.7860"; transcript_id "MSTRG.7860.1"; exon_number "3";
chr22	StringTie	exon	20388300	20388425	1000	-	.	gene_id "MSTRG.7860"; transcript_id "MSTRG.7860.1"; exon_number "4";
chr22	StringTie	exon	20388507	20388611	1000	-	.	gene_id "MSTRG.7860"; transcript_id "MSTRG.7860.1"; exon_number "5";
chr22	StringTie	exon	20389095	20389204	1000	-	.	gene_id "MSTRG.7860"; transcript_id "MSTRG.7860.1"; exon_number "6";
chr22	StringTie	exon	20390269	20390339	1000	-	.	gene_id "MSTRG.7860"; transcript_id "MSTRG.7860.1"; exon_number "7";
chr22	StringTie	exon	20390440	20390512	1000	-	.	gene_id "MSTRG.7860"; transcript_id "MSTRG.7860.1"; exon_number "8";
chr22	StringTie	exon	20393534	20393604	1000	-	.	gene_id "MSTRG.7860"; transcript_id "MSTRG.7860.1"; exon_number "9";
chr22	StringTie	exon	20394519	20394648	1000	-	.	gene_id "MSTRG.7860"; transcript_id "MSTRG.7860.1"; exon_number "10";
chr22	StringTie	exon	20397113	20397240	1000	-	.	gene_id "MSTRG.7860"; transcript_id "MSTRG.7860.1"; exon_number "11";
chr22	StringTie	exon	20397878	20397985	1000	-	.	gene_id "MSTRG.7860"; transcript_id "MSTRG.7860.1"; exon_number "12";
chr22	StringTie	exon	20398185	20398336	1000	-	.	gene_id "MSTRG.7860"; transcript_id "MSTRG.7860.1"; exon_number "13";
chr22	StringTie	exon	20398537	20398694	1000	-	.	gene_id "MSTRG.7860"; transcript_id "MSTRG.7860.1"; exon_number "14";
chr22	StringTie	exon	20402340	20402669	1000	-	.	gene_id "MSTRG.7860"; transcript_id "MSTRG.7860.1"; exon_number "15";
chr22	StringTie	transcript	20748405	20761968	1000	+	.	gene_id "MSTRG.7861"; transcript_id "MSTRG.7861.1";
chr22	StringTie	exon	20748405	20748952	1000	+	.	gene_id "MSTRG.7861"; transcript_id "MSTRG.7861.1"; exon_number "1";
chr22	StringTie	exon	20749623	20749708	1000	+	.	gene_id "MSTRG.7861"; transcript_id "MSTRG.7861.1"; exon_number "2";
chr22	StringTie	exon	20754922	20755048	1000	+	.	gene_id "MSTRG.7861"; transcript_id "MSTRG.7861.1"; exon_number "3";
chr22	StringTie	exon	20755567	20755662	1000	+	.	gene_id "MSTRG.7861"; transcript_id "MSTRG.7861.1"; exon_number "4";
chr22	StringTie	exon	20759667	20761968	1000	+	.	gene_id "MSTRG.7861"; transcript_id "MSTRG.7861.1"; exon_number "5";
chr22	StringTie	transcript	20748418	20761697	1000	+	.	gene_id "MSTRG.7861"; transcript_id "MSTRG.7861.2";
chr22	StringTie	exon	20748418	20748952	1000	+	.	gene_id "MSTRG.7861"; transcript_id "MSTRG.7861.2"; exon_number "1";
chr22	StringTie	exon	20754922	20755048	1000	+	.	gene_id "MSTRG.7861"; transcript_id "MSTRG.7861.2"; exon_number "2";
chr22	StringTie	exon	20755567	20755662	1000	+	.	gene_id "MSTRG.7861"; transcript_id "MSTRG.7861.2"; exon_number "3";
chr22	StringTie	exon	20759667	20761697	1000	+	.	gene_id "MSTRG.7861"; transcript_id "MSTRG.7861.2"; exon_number "4";
chr22	StringTie	transcript	20795806	20850170	1000	-	.	gene_id "MSTRG.7862"; transcript_id "MSTRG.7862.1";
chr22	StringTie	exon	20795806	20796725	1000	-	.	gene_id "MSTRG.7862"; transcript_id "MSTRG.7862.1"; exon_number "1";
chr22	StringTie	exon	20800730	20800963	1000	-	.	gene_id "MSTRG.7862"; transcript_id "MSTRG.7862.1"; exon_number "2";
chr22	StringTie	exon	20812095	20812287	1000	-	.	gene_id "MSTRG.7862"; transcript_id "MSTRG.7862.1"; exon_number "3";
chr22	StringTie	exon	20819145	20819863	1000	-	.	gene_id "MSTRG.7862"; transcript_id "MSTRG.7862.1"; exon_number "4";
chr22	StringTie	exon	20825637	20825802	1000	-	.	gene_id "MSTRG.7862"; transcript_id "MSTRG.7862.1"; exon_number "5";
chr22	StringTie	exon	20843272	20843531	1000	-	.	gene_id "MSTRG.7862"; transcript_id "MSTRG.7862.1"; exon_number "6";
chr22	StringTie	exon	20850047	20850170	1000	-	.	gene_id "MSTRG.7862"; transcript_id "MSTRG.7862.1"; exon_number "7";
chr22	StringTie	transcript	20861889	20941919	1000	+	.	gene_id "MSTRG.7863"; transcript_id "MSTRG.7863.1";
chr22	StringTie	exon	20861889	20862033	1000	+	.	gene_id "MSTRG.7863"; transcript_id "MSTRG.7863.1"; exon_number "1";
chr22	StringTie	exon	20891404	20891491	1000	+	.	gene_id "MSTRG.7863"; transcript_id "MSTRG.7863.1"; exon_number "2";
chr22	StringTie	exon	20905723	20905774	1000	+	.	gene_id "MSTRG.7863"; transcript_id "MSTRG.7863.1"; exon_number "3";
chr22	StringTie	exon	20907432	20907461	1000	+	.	gene_id "MSTRG.7863"; transcript_id "MSTRG.7863.1"; exon_number "4";
chr22	StringTie	exon	20909223	20909435	1000	+	.	gene_id "MSTRG.7863"; transcript_id "MSTRG.7863.1"; exon_number "5";
chr22	StringTie	exon	20918737	20918975	1000	+	.	gene_id "MSTRG.7863"; transcript_id "MSTRG.7863.1"; exon_number "6";
chr22	StringTie	exon	20920754	20921104	1000	+	.	gene_id "MSTRG.7863"; transcript_id "MSTRG.7863.1"; exon_number "7";
chr22	StringTie	exon	20922808	20922918	1000	+	.	gene_id "MSTRG.7863"; transcript_id "MSTRG.7863.1"; exon_number "8";
chr22	StringTie	exon	20936898	20937034	1000	+	.	gene_id "MSTRG.7863"; transcript_id "MSTRG.7863.1"; exon_number "9";
chr22	StringTie	exon	20937127	20937254	1000	+	.	gene_id "MSTRG.7863"; transcript_id "MSTRG.7863.1"; exon_number "10";
chr22	StringTie	exon	20937400	20937534	1000	+	.	gene_id "MSTRG.7863"; transcript_id "MSTRG.7863.1"; exon_number "11";
chr22	StringTie	exon	20937617	20937680	1000	+	.	gene_id "MSTRG.7863"; transcript_id "MSTRG.7863.1"; exon_number "12";
chr22	StringTie	exon	20938646	20938712	1000	+	.	gene_id "MSTRG.7863"; transcript_id "MSTRG.7863.1"; exon_number "13";
chr22	StringTie	exon	20939142	20939302	1000	+	.	gene_id "MSTRG.7863"; transcript_id "MSTRG.7863.1"; exon_number "14";
chr22	StringTie	exon	20939388	20939554	1000	+	.	gene_id "MSTRG.7863"; transcript_id "MSTRG.7863.1"; exon_number "15";
chr22	StringTie	exon	20940015	20940113	1000	+	.	gene_id "MSTRG.7863"; transcript_id "MSTRG.7863.1"; exon_number "16";
chr22	StringTie	exon	20940855	20941919	1000	+	.	gene_id "MSTRG.7863"; transcript_id "MSTRG.7863.1"; exon_number "17";
chr22	StringTie	transcript	20861897	20941906	1000	+	.	gene_id "MSTRG.7863"; transcript_id "MSTRG.7863.2";
chr22	StringTie	exon	20861897	20862033	1000	+	.	gene_id "MSTRG.7863"; transcript_id "MSTRG.7863.2"; exon_number "1";
chr22	StringTie	exon	20891404	20891491	1000	+	.	gene_id "MSTRG.7863"; transcript_id "MSTRG.7863.2"; exon_number "2";
chr22	StringTie	exon	20905723	20905774	1000	+	.	gene_id "MSTRG.7863"; transcript_id "MSTRG.7863.2"; exon_number "3";
chr22	StringTie	exon	20907432	20907461	1000	+	.	gene_id "MSTRG.7863"; transcript_id "MSTRG.7863.2"; exon_number "4";
chr22	StringTie	exon	20909223	20909435	1000	+	.	gene_id "MSTRG.7863"; transcript_id "MSTRG.7863.2"; exon_number "5";
chr22	StringTie	exon	20918737	20918975	1000	+	.	gene_id "MSTRG.7863"; transcript_id "MSTRG.7863.2"; exon_number "6";
chr22	StringTie	exon	20920754	20921104	1000	+	.	gene_id "MSTRG.7863"; transcript_id "MSTRG.7863.2"; exon_number "7";
chr22	StringTie	exon	20922808	20922918	1000	+	.	gene_id "MSTRG.7863"; transcript_id "MSTRG.7863.2"; exon_number "8";
chr22	StringTie	exon	20929400	20929519	1000	+	.	gene_id "MSTRG.7863"; transcript_id "MSTRG.7863.2"; exon_number "9";
chr22	StringTie	exon	20936898	20937034	1000	+	.	gene_id "MSTRG.7863"; transcript_id "MSTRG.7863.2"; exon_number "10";
chr22	StringTie	exon	20937127	20937254	1000	+	.	gene_id "MSTRG.7863"; transcript_id "MSTRG.7863.2"; exon_number "11";
chr22	StringTie	exon	20937400	20937534	1000	+	.	gene_id "MSTRG.7863"; transcript_id "MSTRG.7863.2"; exon_number "12";
chr22	StringTie	exon	20937617	20937680	1000	+	.	gene_id "MSTRG.7863"; transcript_id "MSTRG.7863.2"; exon_number "13";
chr22	StringTie	exon	20938646	20938712	1000	+	.	gene_id "MSTRG.7863"; transcript_id "MSTRG.7863.2"; exon_number "14";
chr22	StringTie	exon	20939142	20939302	1000	+	.	gene_id "MSTRG.7863"; transcript_id "MSTRG.7863.2"; exon_number "15";
chr22	StringTie	exon	20939388	20939554	1000	+	.	gene_id "MSTRG.7863"; transcript_id "MSTRG.7863.2"; exon_number "16";
chr22	StringTie	exon	20940015	20940113	1000	+	.	gene_id "MSTRG.7863"; transcript_id "MSTRG.7863.2"; exon_number "17";
chr22	StringTie	exon	20940855	20941906	1000	+	.	gene_id "MSTRG.7863"; transcript_id "MSTRG.7863.2"; exon_number "18";
chr22	StringTie	transcript	20861905	20941904	1000	+	.	gene_id "MSTRG.7863"; transcript_id "MSTRG.7863.3";
chr22	StringTie	exon	20861905	20862022	1000	+	.	gene_id "MSTRG.7863"; transcript_id "MSTRG.7863.3"; exon_number "1";
chr22	StringTie	exon	20891404	20891491	1000	+	.	gene_id "MSTRG.7863"; transcript_id "MSTRG.7863.3"; exon_number "2";
chr22	StringTie	exon	20905723	20905774	1000	+	.	gene_id "MSTRG.7863"; transcript_id "MSTRG.7863.3"; exon_number "3";
chr22	StringTie	exon	20907432	20907461	1000	+	.	gene_id "MSTRG.7863"; transcript_id "MSTRG.7863.3"; exon_number "4";
chr22	StringTie	exon	20909223	20909435	1000	+	.	gene_id "MSTRG.7863"; transcript_id "MSTRG.7863.3"; exon_number "5";
chr22	StringTie	exon	20918737	20918975	1000	+	.	gene_id "MSTRG.7863"; transcript_id "MSTRG.7863.3"; exon_number "6";
chr22	StringTie	exon	20920754	20921104	1000	+	.	gene_id "MSTRG.7863"; transcript_id "MSTRG.7863.3"; exon_number "7";
chr22	StringTie	exon	20922808	20922918	1000	+	.	gene_id "MSTRG.7863"; transcript_id "MSTRG.7863.3"; exon_number "8";
chr22	StringTie	exon	20936898	20937034	1000	+	.	gene_id "MSTRG.7863"; transcript_id "MSTRG.7863.3"; exon_number "9";
chr22	StringTie	exon	20937127	20937254	1000	+	.	gene_id "MSTRG.7863"; transcript_id "MSTRG.7863.3"; exon_number "10";
chr22	StringTie	exon	20937400	20937534	1000	+	.	gene_id "MSTRG.7863"; transcript_id "MSTRG.7863.3"; exon_number "11";
chr22	StringTie	exon	20937617	20937680	1000	+	.	gene_id "MSTRG.7863"; transcript_id "MSTRG.7863.3"; exon_number "12";
chr22	StringTie	exon	20938646	20938712	1000	+	.	gene_id "MSTRG.7863"; transcript_id "MSTRG.7863.3"; exon_number "13";
chr22	StringTie	exon	20939142	20939302	1000	+	.	gene_id "MSTRG.7863"; transcript_id "MSTRG.7863.3"; exon_number "14";
chr22	StringTie	exon	20939388	20939554	1000	+	.	gene_id "MSTRG.7863"; transcript_id "MSTRG.7863.3"; exon_number "15";
chr22	StringTie	exon	20940015	20940113	1000	+	.	gene_id "MSTRG.7863"; transcript_id "MSTRG.7863.3"; exon_number "16";
chr22	StringTie	exon	20940855	20941904	1000	+	.	gene_id "MSTRG.7863"; transcript_id "MSTRG.7863.3"; exon_number "17";
chr22	StringTie	transcript	20862339	20941122	1000	+	.	gene_id "MSTRG.7863"; transcript_id "MSTRG.7863.4";
chr22	StringTie	exon	20862339	20862731	1000	+	.	gene_id "MSTRG.7863"; transcript_id "MSTRG.7863.4"; exon_number "1";
chr22	StringTie	exon	20891404	20891491	1000	+	.	gene_id "MSTRG.7863"; transcript_id "MSTRG.7863.4"; exon_number "2";
chr22	StringTie	exon	20905723	20905774	1000	+	.	gene_id "MSTRG.7863"; transcript_id "MSTRG.7863.4"; exon_number "3";
chr22	StringTie	exon	20907432	20907461	1000	+	.	gene_id "MSTRG.7863"; transcript_id "MSTRG.7863.4"; exon_number "4";
chr22	StringTie	exon	20909223	20909435	1000	+	.	gene_id "MSTRG.7863"; transcript_id "MSTRG.7863.4"; exon_number "5";
chr22	StringTie	exon	20918737	20918975	1000	+	.	gene_id "MSTRG.7863"; transcript_id "MSTRG.7863.4"; exon_number "6";
chr22	StringTie	exon	20920754	20921104	1000	+	.	gene_id "MSTRG.7863"; transcript_id "MSTRG.7863.4"; exon_number "7";
chr22	StringTie	exon	20922808	20922918	1000	+	.	gene_id "MSTRG.7863"; transcript_id "MSTRG.7863.4"; exon_number "8";
chr22	StringTie	exon	20936898	20937034	1000	+	.	gene_id "MSTRG.7863"; transcript_id "MSTRG.7863.4"; exon_number "9";
chr22	StringTie	exon	20937127	20937254	1000	+	.	gene_id "MSTRG.7863"; transcript_id "MSTRG.7863.4"; exon_number "10";
chr22	StringTie	exon	20937400	20937534	1000	+	.	gene_id "MSTRG.7863"; transcript_id "MSTRG.7863.4"; exon_number "11";
chr22	StringTie	exon	20937617	20937680	1000	+	.	gene_id "MSTRG.7863"; transcript_id "MSTRG.7863.4"; exon_number "12";
chr22	StringTie	exon	20938646	20938712	1000	+	.	gene_id "MSTRG.7863"; transcript_id "MSTRG.7863.4"; exon_number "13";
chr22	StringTie	exon	20939142	20939302	1000	+	.	gene_id "MSTRG.7863"; transcript_id "MSTRG.7863.4"; exon_number "14";
chr22	StringTie	exon	20939388	20939554	1000	+	.	gene_id "MSTRG.7863"; transcript_id "MSTRG.7863.4"; exon_number "15";
chr22	StringTie	exon	20940015	20940113	1000	+	.	gene_id "MSTRG.7863"; transcript_id "MSTRG.7863.4"; exon_number "16";
chr22	StringTie	exon	20940855	20941122	1000	+	.	gene_id "MSTRG.7863"; transcript_id "MSTRG.7863.4"; exon_number "17";
chr22	StringTie	transcript	21057104	21059059	1000	+	.	gene_id "MSTRG.7864"; transcript_id "MSTRG.7864.1";
chr22	StringTie	exon	21057104	21057181	1000	+	.	gene_id "MSTRG.7864"; transcript_id "MSTRG.7864.1"; exon_number "1";
chr22	StringTie	exon	21057294	21057410	1000	+	.	gene_id "MSTRG.7864"; transcript_id "MSTRG.7864.1"; exon_number "2";
chr22	StringTie	exon	21057756	21057812	1000	+	.	gene_id "MSTRG.7864"; transcript_id "MSTRG.7864.1"; exon_number "3";
chr22	StringTie	exon	21057921	21058039	1000	+	.	gene_id "MSTRG.7864"; transcript_id "MSTRG.7864.1"; exon_number "4";
chr22	StringTie	exon	21058256	21058328	1000	+	.	gene_id "MSTRG.7864"; transcript_id "MSTRG.7864.1"; exon_number "5";
chr22	StringTie	exon	21058476	21058516	1000	+	.	gene_id "MSTRG.7864"; transcript_id "MSTRG.7864.1"; exon_number "6";
chr22	StringTie	exon	21058599	21059059	1000	+	.	gene_id "MSTRG.7864"; transcript_id "MSTRG.7864.1"; exon_number "7";
chr22	StringTie	transcript	21061981	21213070	1000	-	.	gene_id "MSTRG.7865"; transcript_id "MSTRG.7865.1";
chr22	StringTie	exon	21061981	21062386	1000	-	.	gene_id "MSTRG.7865"; transcript_id "MSTRG.7865.1"; exon_number "1";
chr22	StringTie	exon	21063584	21063667	1000	-	.	gene_id "MSTRG.7865"; transcript_id "MSTRG.7865.1"; exon_number "2";
chr22	StringTie	exon	21064196	21064285	1000	-	.	gene_id "MSTRG.7865"; transcript_id "MSTRG.7865.1"; exon_number "3";
chr22	StringTie	exon	21064987	21065146	1000	-	.	gene_id "MSTRG.7865"; transcript_id "MSTRG.7865.1"; exon_number "4";
chr22	StringTie	exon	21065629	21065749	1000	-	.	gene_id "MSTRG.7865"; transcript_id "MSTRG.7865.1"; exon_number "5";
chr22	StringTie	exon	21066774	21066899	1000	-	.	gene_id "MSTRG.7865"; transcript_id "MSTRG.7865.1"; exon_number "6";
chr22	StringTie	exon	21066981	21067085	1000	-	.	gene_id "MSTRG.7865"; transcript_id "MSTRG.7865.1"; exon_number "7";
chr22	StringTie	exon	21067569	21067678	1000	-	.	gene_id "MSTRG.7865"; transcript_id "MSTRG.7865.1"; exon_number "8";
chr22	StringTie	exon	21068746	21068816	1000	-	.	gene_id "MSTRG.7865"; transcript_id "MSTRG.7865.1"; exon_number "9";
chr22	StringTie	exon	21068916	21068988	1000	-	.	gene_id "MSTRG.7865"; transcript_id "MSTRG.7865.1"; exon_number "10";
chr22	StringTie	exon	21071996	21072066	1000	-	.	gene_id "MSTRG.7865"; transcript_id "MSTRG.7865.1"; exon_number "11";
chr22	StringTie	exon	21072981	21073110	1000	-	.	gene_id "MSTRG.7865"; transcript_id "MSTRG.7865.1"; exon_number "12";
chr22	StringTie	exon	21075586	21075706	1000	-	.	gene_id "MSTRG.7865"; transcript_id "MSTRG.7865.1"; exon_number "13";
chr22	StringTie	exon	21080776	21080829	1000	-	.	gene_id "MSTRG.7865"; transcript_id "MSTRG.7865.1"; exon_number "14";
chr22	StringTie	exon	21081518	21081685	1000	-	.	gene_id "MSTRG.7865"; transcript_id "MSTRG.7865.1"; exon_number "15";
chr22	StringTie	exon	21082062	21082152	1000	-	.	gene_id "MSTRG.7865"; transcript_id "MSTRG.7865.1"; exon_number "16";
chr22	StringTie	exon	21083601	21083794	1000	-	.	gene_id "MSTRG.7865"; transcript_id "MSTRG.7865.1"; exon_number "17";
chr22	StringTie	exon	21083920	21083999	1000	-	.	gene_id "MSTRG.7865"; transcript_id "MSTRG.7865.1"; exon_number "18";
chr22	StringTie	exon	21084180	21084299	1000	-	.	gene_id "MSTRG.7865"; transcript_id "MSTRG.7865.1"; exon_number "19";
chr22	StringTie	exon	21087259	21087386	1000	-	.	gene_id "MSTRG.7865"; transcript_id "MSTRG.7865.1"; exon_number "20";
chr22	StringTie	exon	21088024	21088131	1000	-	.	gene_id "MSTRG.7865"; transcript_id "MSTRG.7865.1"; exon_number "21";
chr22	StringTie	exon	21088331	21088482	1000	-	.	gene_id "MSTRG.7865"; transcript_id "MSTRG.7865.1"; exon_number "22";
chr22	StringTie	exon	21088683	21088841	1000	-	.	gene_id "MSTRG.7865"; transcript_id "MSTRG.7865.1"; exon_number "23";
chr22	StringTie	exon	21096516	21096643	1000	-	.	gene_id "MSTRG.7865"; transcript_id "MSTRG.7865.1"; exon_number "24";
chr22	StringTie	exon	21096896	21097052	1000	-	.	gene_id "MSTRG.7865"; transcript_id "MSTRG.7865.1"; exon_number "25";
chr22	StringTie	exon	21098916	21099008	1000	-	.	gene_id "MSTRG.7865"; transcript_id "MSTRG.7865.1"; exon_number "26";
chr22	StringTie	exon	21101871	21101990	1000	-	.	gene_id "MSTRG.7865"; transcript_id "MSTRG.7865.1"; exon_number "27";
chr22	StringTie	exon	21104193	21104282	1000	-	.	gene_id "MSTRG.7865"; transcript_id "MSTRG.7865.1"; exon_number "28";
chr22	StringTie	exon	21105581	21105664	1000	-	.	gene_id "MSTRG.7865"; transcript_id "MSTRG.7865.1"; exon_number "29";
chr22	StringTie	exon	21105962	21106043	1000	-	.	gene_id "MSTRG.7865"; transcript_id "MSTRG.7865.1"; exon_number "30";
chr22	StringTie	exon	21107191	21107315	1000	-	.	gene_id "MSTRG.7865"; transcript_id "MSTRG.7865.1"; exon_number "31";
chr22	StringTie	exon	21107398	21107468	1000	-	.	gene_id "MSTRG.7865"; transcript_id "MSTRG.7865.1"; exon_number "32";
chr22	StringTie	exon	21115592	21115674	1000	-	.	gene_id "MSTRG.7865"; transcript_id "MSTRG.7865.1"; exon_number "33";
chr22	StringTie	exon	21119105	21119238	1000	-	.	gene_id "MSTRG.7865"; transcript_id "MSTRG.7865.1"; exon_number "34";
chr22	StringTie	exon	21119388	21119524	1000	-	.	gene_id "MSTRG.7865"; transcript_id "MSTRG.7865.1"; exon_number "35";
chr22	StringTie	exon	21119873	21119981	1000	-	.	gene_id "MSTRG.7865"; transcript_id "MSTRG.7865.1"; exon_number "36";
chr22	StringTie	exon	21147481	21147531	1000	-	.	gene_id "MSTRG.7865"; transcript_id "MSTRG.7865.1"; exon_number "37";
chr22	StringTie	exon	21150434	21150602	1000	-	.	gene_id "MSTRG.7865"; transcript_id "MSTRG.7865.1"; exon_number "38";
chr22	StringTie	exon	21152872	21152975	1000	-	.	gene_id "MSTRG.7865"; transcript_id "MSTRG.7865.1"; exon_number "39";
chr22	StringTie	exon	21153381	21153564	1000	-	.	gene_id "MSTRG.7865"; transcript_id "MSTRG.7865.1"; exon_number "40";
chr22	StringTie	exon	21153959	21154054	1000	-	.	gene_id "MSTRG.7865"; transcript_id "MSTRG.7865.1"; exon_number "41";
chr22	StringTie	exon	21156261	21156393	1000	-	.	gene_id "MSTRG.7865"; transcript_id "MSTRG.7865.1"; exon_number "42";
chr22	StringTie	exon	21157479	21157608	1000	-	.	gene_id "MSTRG.7865"; transcript_id "MSTRG.7865.1"; exon_number "43";
chr22	StringTie	exon	21158588	21158688	1000	-	.	gene_id "MSTRG.7865"; transcript_id "MSTRG.7865.1"; exon_number "44";
chr22	StringTie	exon	21159262	21159453	1000	-	.	gene_id "MSTRG.7865"; transcript_id "MSTRG.7865.1"; exon_number "45";
chr22	StringTie	exon	21161650	21161746	1000	-	.	gene_id "MSTRG.7865"; transcript_id "MSTRG.7865.1"; exon_number "46";
chr22	StringTie	exon	21165255	21165320	1000	-	.	gene_id "MSTRG.7865"; transcript_id "MSTRG.7865.1"; exon_number "47";
chr22	StringTie	exon	21167646	21167794	1000	-	.	gene_id "MSTRG.7865"; transcript_id "MSTRG.7865.1"; exon_number "48";
chr22	StringTie	exon	21172771	21172837	1000	-	.	gene_id "MSTRG.7865"; transcript_id "MSTRG.7865.1"; exon_number "49";
chr22	StringTie	exon	21173929	21174188	1000	-	.	gene_id "MSTRG.7865"; transcript_id "MSTRG.7865.1"; exon_number "50";
chr22	StringTie	exon	21174827	21174899	1000	-	.	gene_id "MSTRG.7865"; transcript_id "MSTRG.7865.1"; exon_number "51";
chr22	StringTie	exon	21178614	21178702	1000	-	.	gene_id "MSTRG.7865"; transcript_id "MSTRG.7865.1"; exon_number "52";
chr22	StringTie	exon	21188850	21188943	1000	-	.	gene_id "MSTRG.7865"; transcript_id "MSTRG.7865.1"; exon_number "53";
chr22	StringTie	exon	21192903	21193019	1000	-	.	gene_id "MSTRG.7865"; transcript_id "MSTRG.7865.1"; exon_number "54";
chr22	StringTie	exon	21212858	21213070	1000	-	.	gene_id "MSTRG.7865"; transcript_id "MSTRG.7865.1"; exon_number "55";
chr22	StringTie	transcript	21213271	21245506	1000	+	.	gene_id "MSTRG.7866"; transcript_id "MSTRG.7866.1";
chr22	StringTie	exon	21213271	21213635	1000	+	.	gene_id "MSTRG.7866"; transcript_id "MSTRG.7866.1"; exon_number "1";
chr22	StringTie	exon	21224625	21224821	1000	+	.	gene_id "MSTRG.7866"; transcript_id "MSTRG.7866.1"; exon_number "2";
chr22	StringTie	exon	21235337	21235422	1000	+	.	gene_id "MSTRG.7866"; transcript_id "MSTRG.7866.1"; exon_number "3";
chr22	StringTie	exon	21237759	21237857	1000	+	.	gene_id "MSTRG.7866"; transcript_id "MSTRG.7866.1"; exon_number "4";
chr22	StringTie	exon	21241967	21245506	1000	+	.	gene_id "MSTRG.7866"; transcript_id "MSTRG.7866.1"; exon_number "5";
chr22	StringTie	transcript	21271714	21308037	1000	+	.	gene_id "MSTRG.7867"; transcript_id "MSTRG.7867.1";
chr22	StringTie	exon	21271714	21272533	1000	+	.	gene_id "MSTRG.7867"; transcript_id "MSTRG.7867.1"; exon_number "1";
chr22	StringTie	exon	21288067	21288532	1000	+	.	gene_id "MSTRG.7867"; transcript_id "MSTRG.7867.1"; exon_number "2";
chr22	StringTie	exon	21303999	21308037	1000	+	.	gene_id "MSTRG.7867"; transcript_id "MSTRG.7867.1"; exon_number "3";
chr22	StringTie	transcript	21335650	21336044	1000	-	.	gene_id "MSTRG.7868"; transcript_id "MSTRG.7868.1";
chr22	StringTie	exon	21335650	21336044	1000	-	.	gene_id "MSTRG.7868"; transcript_id "MSTRG.7868.1"; exon_number "1";
chr22	StringTie	transcript	21336302	21353327	1000	+	.	gene_id "MSTRG.7869"; transcript_id "MSTRG.7869.1";
chr22	StringTie	exon	21336302	21336860	1000	+	.	gene_id "MSTRG.7869"; transcript_id "MSTRG.7869.1"; exon_number "1";
chr22	StringTie	exon	21337316	21337378	1000	+	.	gene_id "MSTRG.7869"; transcript_id "MSTRG.7869.1"; exon_number "2";
chr22	StringTie	exon	21340130	21340186	1000	+	.	gene_id "MSTRG.7869"; transcript_id "MSTRG.7869.1"; exon_number "3";
chr22	StringTie	exon	21341793	21341872	1000	+	.	gene_id "MSTRG.7869"; transcript_id "MSTRG.7869.1"; exon_number "4";
chr22	StringTie	exon	21342299	21342407	1000	+	.	gene_id "MSTRG.7869"; transcript_id "MSTRG.7869.1"; exon_number "5";
chr22	StringTie	exon	21343078	21343161	1000	+	.	gene_id "MSTRG.7869"; transcript_id "MSTRG.7869.1"; exon_number "6";
chr22	StringTie	exon	21343914	21343971	1000	+	.	gene_id "MSTRG.7869"; transcript_id "MSTRG.7869.1"; exon_number "7";
chr22	StringTie	exon	21344675	21344814	1000	+	.	gene_id "MSTRG.7869"; transcript_id "MSTRG.7869.1"; exon_number "8";
chr22	StringTie	exon	21345917	21346118	1000	+	.	gene_id "MSTRG.7869"; transcript_id "MSTRG.7869.1"; exon_number "9";
chr22	StringTie	exon	21346503	21346658	1000	+	.	gene_id "MSTRG.7869"; transcript_id "MSTRG.7869.1"; exon_number "10";
chr22	StringTie	exon	21347083	21347193	1000	+	.	gene_id "MSTRG.7869"; transcript_id "MSTRG.7869.1"; exon_number "11";
chr22	StringTie	exon	21347951	21348043	1000	+	.	gene_id "MSTRG.7869"; transcript_id "MSTRG.7869.1"; exon_number "12";
chr22	StringTie	exon	21348213	21348308	1000	+	.	gene_id "MSTRG.7869"; transcript_id "MSTRG.7869.1"; exon_number "13";
chr22	StringTie	exon	21348393	21348558	1000	+	.	gene_id "MSTRG.7869"; transcript_id "MSTRG.7869.1"; exon_number "14";
chr22	StringTie	exon	21348847	21349016	1000	+	.	gene_id "MSTRG.7869"; transcript_id "MSTRG.7869.1"; exon_number "15";
chr22	StringTie	exon	21349159	21349315	1000	+	.	gene_id "MSTRG.7869"; transcript_id "MSTRG.7869.1"; exon_number "16";
chr22	StringTie	exon	21350035	21350161	1000	+	.	gene_id "MSTRG.7869"; transcript_id "MSTRG.7869.1"; exon_number "17";
chr22	StringTie	exon	21350252	21350401	1000	+	.	gene_id "MSTRG.7869"; transcript_id "MSTRG.7869.1"; exon_number "18";
chr22	StringTie	exon	21350985	21351090	1000	+	.	gene_id "MSTRG.7869"; transcript_id "MSTRG.7869.1"; exon_number "19";
chr22	StringTie	exon	21351175	21351255	1000	+	.	gene_id "MSTRG.7869"; transcript_id "MSTRG.7869.1"; exon_number "20";
chr22	StringTie	exon	21351521	21353327	1000	+	.	gene_id "MSTRG.7869"; transcript_id "MSTRG.7869.1"; exon_number "21";
chr22	StringTie	transcript	21354061	21356375	1000	-	.	gene_id "MSTRG.7870"; transcript_id "MSTRG.7870.1";
chr22	StringTie	exon	21354061	21354721	1000	-	.	gene_id "MSTRG.7870"; transcript_id "MSTRG.7870.1"; exon_number "1";
chr22	StringTie	exon	21354936	21355076	1000	-	.	gene_id "MSTRG.7870"; transcript_id "MSTRG.7870.1"; exon_number "2";
chr22	StringTie	exon	21355545	21355700	1000	-	.	gene_id "MSTRG.7870"; transcript_id "MSTRG.7870.1"; exon_number "3";
chr22	StringTie	exon	21356121	21356375	1000	-	.	gene_id "MSTRG.7870"; transcript_id "MSTRG.7870.1"; exon_number "4";
chr22	StringTie	transcript	21356211	21357561	1000	+	.	gene_id "MSTRG.7871"; transcript_id "MSTRG.7871.1";
chr22	StringTie	exon	21356211	21357118	1000	+	.	gene_id "MSTRG.7871"; transcript_id "MSTRG.7871.1"; exon_number "1";
chr22	StringTie	exon	21357207	21357561	1000	+	.	gene_id "MSTRG.7871"; transcript_id "MSTRG.7871.1"; exon_number "2";
chr22	StringTie	transcript	21362482	21363743	1000	-	.	gene_id "MSTRG.7872"; transcript_id "MSTRG.7872.1";
chr22	StringTie	exon	21362482	21363743	1000	-	.	gene_id "MSTRG.7872"; transcript_id "MSTRG.7872.1"; exon_number "1";
chr22	StringTie	transcript	21642544	21644338	1000	.	.	gene_id "MSTRG.7873"; transcript_id "MSTRG.7873.1";
chr22	StringTie	exon	21642544	21644338	1000	.	.	gene_id "MSTRG.7873"; transcript_id "MSTRG.7873.1"; exon_number "1";
chr22	StringTie	transcript	21921836	21978323	1000	+	.	gene_id "MSTRG.7874"; transcript_id "MSTRG.7874.1";
chr22	StringTie	exon	21921836	21922060	1000	+	.	gene_id "MSTRG.7874"; transcript_id "MSTRG.7874.1"; exon_number "1";
chr22	StringTie	exon	21947150	21947245	1000	+	.	gene_id "MSTRG.7874"; transcript_id "MSTRG.7874.1"; exon_number "2";
chr22	StringTie	exon	21965146	21965332	1000	+	.	gene_id "MSTRG.7874"; transcript_id "MSTRG.7874.1"; exon_number "3";
chr22	StringTie	exon	21975804	21978323	1000	+	.	gene_id "MSTRG.7874"; transcript_id "MSTRG.7874.1"; exon_number "4";
chr22	StringTie	transcript	21982378	21984353	1000	-	.	gene_id "MSTRG.7875"; transcript_id "MSTRG.7875.1";
chr22	StringTie	exon	21982378	21983076	1000	-	.	gene_id "MSTRG.7875"; transcript_id "MSTRG.7875.1"; exon_number "1";
chr22	StringTie	exon	21983299	21983476	1000	-	.	gene_id "MSTRG.7875"; transcript_id "MSTRG.7875.1"; exon_number "2";
chr22	StringTie	exon	21983597	21983696	1000	-	.	gene_id "MSTRG.7875"; transcript_id "MSTRG.7875.1"; exon_number "3";
chr22	StringTie	exon	21983891	21984050	1000	-	.	gene_id "MSTRG.7875"; transcript_id "MSTRG.7875.1"; exon_number "4";
chr22	StringTie	exon	21984140	21984353	1000	-	.	gene_id "MSTRG.7875"; transcript_id "MSTRG.7875.1"; exon_number "5";
chr22	StringTie	transcript	21982381	21984325	1000	-	.	gene_id "MSTRG.7875"; transcript_id "MSTRG.7875.2";
chr22	StringTie	exon	21982381	21983076	1000	-	.	gene_id "MSTRG.7875"; transcript_id "MSTRG.7875.2"; exon_number "1";
chr22	StringTie	exon	21983299	21983476	1000	-	.	gene_id "MSTRG.7875"; transcript_id "MSTRG.7875.2"; exon_number "2";
chr22	StringTie	exon	21983597	21983696	1000	-	.	gene_id "MSTRG.7875"; transcript_id "MSTRG.7875.2"; exon_number "3";
chr22	StringTie	exon	21983832	21984050	1000	-	.	gene_id "MSTRG.7875"; transcript_id "MSTRG.7875.2"; exon_number "4";
chr22	StringTie	exon	21984140	21984325	1000	-	.	gene_id "MSTRG.7875"; transcript_id "MSTRG.7875.2"; exon_number "5";
chr22	StringTie	transcript	21982381	21984325	1000	-	.	gene_id "MSTRG.7875"; transcript_id "MSTRG.7875.3";
chr22	StringTie	exon	21982381	21983076	1000	-	.	gene_id "MSTRG.7875"; transcript_id "MSTRG.7875.3"; exon_number "1";
chr22	StringTie	exon	21983597	21983696	1000	-	.	gene_id "MSTRG.7875"; transcript_id "MSTRG.7875.3"; exon_number "2";
chr22	StringTie	exon	21983891	21984050	1000	-	.	gene_id "MSTRG.7875"; transcript_id "MSTRG.7875.3"; exon_number "3";
chr22	StringTie	exon	21984140	21984325	1000	-	.	gene_id "MSTRG.7875"; transcript_id "MSTRG.7875.3"; exon_number "4";
chr22	StringTie	transcript	21996550	21998587	1000	+	.	gene_id "MSTRG.7876"; transcript_id "MSTRG.7876.1";
chr22	StringTie	exon	21996550	21996812	1000	+	.	gene_id "MSTRG.7876"; transcript_id "MSTRG.7876.1"; exon_number "1";
chr22	StringTie	exon	21997151	21997347	1000	+	.	gene_id "MSTRG.7876"; transcript_id "MSTRG.7876.1"; exon_number "2";
chr22	StringTie	exon	21998183	21998587	1000	+	.	gene_id "MSTRG.7876"; transcript_id "MSTRG.7876.1"; exon_number "3";
chr22	StringTie	transcript	22020311	22050712	1000	+	.	gene_id "MSTRG.7877"; transcript_id "MSTRG.7877.1";
chr22	StringTie	exon	22020311	22020420	1000	+	.	gene_id "MSTRG.7877"; transcript_id "MSTRG.7877.1"; exon_number "1";
chr22	StringTie	exon	22024202	22024251	1000	+	.	gene_id "MSTRG.7877"; transcript_id "MSTRG.7877.1"; exon_number "2";
chr22	StringTie	exon	22024855	22024900	1000	+	.	gene_id "MSTRG.7877"; transcript_id "MSTRG.7877.1"; exon_number "3";
chr22	StringTie	exon	22025286	22025348	1000	+	.	gene_id "MSTRG.7877"; transcript_id "MSTRG.7877.1"; exon_number "4";
chr22	StringTie	exon	22026619	22026670	1000	+	.	gene_id "MSTRG.7877"; transcript_id "MSTRG.7877.1"; exon_number "5";
chr22	StringTie	exon	22029353	22029404	1000	+	.	gene_id "MSTRG.7877"; transcript_id "MSTRG.7877.1"; exon_number "6";
chr22	StringTie	exon	22035588	22035679	1000	+	.	gene_id "MSTRG.7877"; transcript_id "MSTRG.7877.1"; exon_number "7";
chr22	StringTie	exon	22036726	22036815	1000	+	.	gene_id "MSTRG.7877"; transcript_id "MSTRG.7877.1"; exon_number "8";
chr22	StringTie	exon	22037471	22037546	1000	+	.	gene_id "MSTRG.7877"; transcript_id "MSTRG.7877.1"; exon_number "9";
chr22	StringTie	exon	22039042	22039202	1000	+	.	gene_id "MSTRG.7877"; transcript_id "MSTRG.7877.1"; exon_number "10";
chr22	StringTie	exon	22040772	22040847	1000	+	.	gene_id "MSTRG.7877"; transcript_id "MSTRG.7877.1"; exon_number "11";
chr22	StringTie	exon	22041181	22041287	1000	+	.	gene_id "MSTRG.7877"; transcript_id "MSTRG.7877.1"; exon_number "12";
chr22	StringTie	exon	22041932	22042021	1000	+	.	gene_id "MSTRG.7877"; transcript_id "MSTRG.7877.1"; exon_number "13";
chr22	StringTie	exon	22042362	22042395	1000	+	.	gene_id "MSTRG.7877"; transcript_id "MSTRG.7877.1"; exon_number "14";
chr22	StringTie	exon	22043021	22043138	1000	+	.	gene_id "MSTRG.7877"; transcript_id "MSTRG.7877.1"; exon_number "15";
chr22	StringTie	exon	22048105	22048161	1000	+	.	gene_id "MSTRG.7877"; transcript_id "MSTRG.7877.1"; exon_number "16";
chr22	StringTie	exon	22048882	22048954	1000	+	.	gene_id "MSTRG.7877"; transcript_id "MSTRG.7877.1"; exon_number "17";
chr22	StringTie	exon	22049044	22049106	1000	+	.	gene_id "MSTRG.7877"; transcript_id "MSTRG.7877.1"; exon_number "18";
chr22	StringTie	exon	22049226	22049359	1000	+	.	gene_id "MSTRG.7877"; transcript_id "MSTRG.7877.1"; exon_number "19";
chr22	StringTie	exon	22049683	22050712	1000	+	.	gene_id "MSTRG.7877"; transcript_id "MSTRG.7877.1"; exon_number "20";
chr22	StringTie	transcript	22020311	22050349	1000	+	.	gene_id "MSTRG.7877"; transcript_id "MSTRG.7877.2";
chr22	StringTie	exon	22020311	22020420	1000	+	.	gene_id "MSTRG.7877"; transcript_id "MSTRG.7877.2"; exon_number "1";
chr22	StringTie	exon	22024202	22024251	1000	+	.	gene_id "MSTRG.7877"; transcript_id "MSTRG.7877.2"; exon_number "2";
chr22	StringTie	exon	22024855	22024900	1000	+	.	gene_id "MSTRG.7877"; transcript_id "MSTRG.7877.2"; exon_number "3";
chr22	StringTie	exon	22025286	22025348	1000	+	.	gene_id "MSTRG.7877"; transcript_id "MSTRG.7877.2"; exon_number "4";
chr22	StringTie	exon	22026619	22026670	1000	+	.	gene_id "MSTRG.7877"; transcript_id "MSTRG.7877.2"; exon_number "5";
chr22	StringTie	exon	22029353	22029404	1000	+	.	gene_id "MSTRG.7877"; transcript_id "MSTRG.7877.2"; exon_number "6";
chr22	StringTie	exon	22035588	22035679	1000	+	.	gene_id "MSTRG.7877"; transcript_id "MSTRG.7877.2"; exon_number "7";
chr22	StringTie	exon	22036726	22036815	1000	+	.	gene_id "MSTRG.7877"; transcript_id "MSTRG.7877.2"; exon_number "8";
chr22	StringTie	exon	22037471	22037546	1000	+	.	gene_id "MSTRG.7877"; transcript_id "MSTRG.7877.2"; exon_number "9";
chr22	StringTie	exon	22039042	22039202	1000	+	.	gene_id "MSTRG.7877"; transcript_id "MSTRG.7877.2"; exon_number "10";
chr22	StringTie	exon	22040772	22040847	1000	+	.	gene_id "MSTRG.7877"; transcript_id "MSTRG.7877.2"; exon_number "11";
chr22	StringTie	exon	22041181	22041287	1000	+	.	gene_id "MSTRG.7877"; transcript_id "MSTRG.7877.2"; exon_number "12";
chr22	StringTie	exon	22041932	22042021	1000	+	.	gene_id "MSTRG.7877"; transcript_id "MSTRG.7877.2"; exon_number "13";
chr22	StringTie	exon	22042362	22042395	1000	+	.	gene_id "MSTRG.7877"; transcript_id "MSTRG.7877.2"; exon_number "14";
chr22	StringTie	exon	22043021	22043138	1000	+	.	gene_id "MSTRG.7877"; transcript_id "MSTRG.7877.2"; exon_number "15";
chr22	StringTie	exon	22048105	22048161	1000	+	.	gene_id "MSTRG.7877"; transcript_id "MSTRG.7877.2"; exon_number "16";
chr22	StringTie	exon	22048882	22048954	1000	+	.	gene_id "MSTRG.7877"; transcript_id "MSTRG.7877.2"; exon_number "17";
chr22	StringTie	exon	22049044	22049106	1000	+	.	gene_id "MSTRG.7877"; transcript_id "MSTRG.7877.2"; exon_number "18";
chr22	StringTie	exon	22049226	22049359	1000	+	.	gene_id "MSTRG.7877"; transcript_id "MSTRG.7877.2"; exon_number "19";
chr22	StringTie	exon	22049683	22049785	1000	+	.	gene_id "MSTRG.7877"; transcript_id "MSTRG.7877.2"; exon_number "20";
chr22	StringTie	exon	22050156	22050349	1000	+	.	gene_id "MSTRG.7877"; transcript_id "MSTRG.7877.2"; exon_number "21";
chr22	StringTie	transcript	22020329	22052190	1000	+	.	gene_id "MSTRG.7877"; transcript_id "MSTRG.7877.3";
chr22	StringTie	exon	22020329	22020420	1000	+	.	gene_id "MSTRG.7877"; transcript_id "MSTRG.7877.3"; exon_number "1";
chr22	StringTie	exon	22024202	22024251	1000	+	.	gene_id "MSTRG.7877"; transcript_id "MSTRG.7877.3"; exon_number "2";
chr22	StringTie	exon	22024588	22024665	1000	+	.	gene_id "MSTRG.7877"; transcript_id "MSTRG.7877.3"; exon_number "3";
chr22	StringTie	exon	22024855	22024900	1000	+	.	gene_id "MSTRG.7877"; transcript_id "MSTRG.7877.3"; exon_number "4";
chr22	StringTie	exon	22025286	22025348	1000	+	.	gene_id "MSTRG.7877"; transcript_id "MSTRG.7877.3"; exon_number "5";
chr22	StringTie	exon	22026619	22026670	1000	+	.	gene_id "MSTRG.7877"; transcript_id "MSTRG.7877.3"; exon_number "6";
chr22	StringTie	exon	22029353	22029404	1000	+	.	gene_id "MSTRG.7877"; transcript_id "MSTRG.7877.3"; exon_number "7";
chr22	StringTie	exon	22035588	22035679	1000	+	.	gene_id "MSTRG.7877"; transcript_id "MSTRG.7877.3"; exon_number "8";
chr22	StringTie	exon	22036726	22036815	1000	+	.	gene_id "MSTRG.7877"; transcript_id "MSTRG.7877.3"; exon_number "9";
chr22	StringTie	exon	22037471	22037546	1000	+	.	gene_id "MSTRG.7877"; transcript_id "MSTRG.7877.3"; exon_number "10";
chr22	StringTie	exon	22039042	22039202	1000	+	.	gene_id "MSTRG.7877"; transcript_id "MSTRG.7877.3"; exon_number "11";
chr22	StringTie	exon	22040772	22040847	1000	+	.	gene_id "MSTRG.7877"; transcript_id "MSTRG.7877.3"; exon_number "12";
chr22	StringTie	exon	22041181	22041287	1000	+	.	gene_id "MSTRG.7877"; transcript_id "MSTRG.7877.3"; exon_number "13";
chr22	StringTie	exon	22041932	22042021	1000	+	.	gene_id "MSTRG.7877"; transcript_id "MSTRG.7877.3"; exon_number "14";
chr22	StringTie	exon	22042362	22042395	1000	+	.	gene_id "MSTRG.7877"; transcript_id "MSTRG.7877.3"; exon_number "15";
chr22	StringTie	exon	22043021	22043138	1000	+	.	gene_id "MSTRG.7877"; transcript_id "MSTRG.7877.3"; exon_number "16";
chr22	StringTie	exon	22048105	22048161	1000	+	.	gene_id "MSTRG.7877"; transcript_id "MSTRG.7877.3"; exon_number "17";
chr22	StringTie	exon	22048882	22048954	1000	+	.	gene_id "MSTRG.7877"; transcript_id "MSTRG.7877.3"; exon_number "18";
chr22	StringTie	exon	22049044	22049106	1000	+	.	gene_id "MSTRG.7877"; transcript_id "MSTRG.7877.3"; exon_number "19";
chr22	StringTie	exon	22049226	22049359	1000	+	.	gene_id "MSTRG.7877"; transcript_id "MSTRG.7877.3"; exon_number "20";
chr22	StringTie	exon	22049683	22052190	1000	+	.	gene_id "MSTRG.7877"; transcript_id "MSTRG.7877.3"; exon_number "21";
chr22	StringTie	transcript	22108789	22221970	1000	-	.	gene_id "MSTRG.7878"; transcript_id "MSTRG.7878.1";
chr22	StringTie	exon	22108789	22118529	1000	-	.	gene_id "MSTRG.7878"; transcript_id "MSTRG.7878.1"; exon_number "1";
chr22	StringTie	exon	22123484	22123609	1000	-	.	gene_id "MSTRG.7878"; transcript_id "MSTRG.7878.1"; exon_number "2";
chr22	StringTie	exon	22127162	22127271	1000	-	.	gene_id "MSTRG.7878"; transcript_id "MSTRG.7878.1"; exon_number "3";
chr22	StringTie	exon	22142546	22142677	1000	-	.	gene_id "MSTRG.7878"; transcript_id "MSTRG.7878.1"; exon_number "4";
chr22	StringTie	exon	22142983	22143097	1000	-	.	gene_id "MSTRG.7878"; transcript_id "MSTRG.7878.1"; exon_number "5";
chr22	StringTie	exon	22153301	22153417	1000	-	.	gene_id "MSTRG.7878"; transcript_id "MSTRG.7878.1"; exon_number "6";
chr22	StringTie	exon	22160139	22160328	1000	-	.	gene_id "MSTRG.7878"; transcript_id "MSTRG.7878.1"; exon_number "7";
chr22	StringTie	exon	22161953	22162135	1000	-	.	gene_id "MSTRG.7878"; transcript_id "MSTRG.7878.1"; exon_number "8";
chr22	StringTie	exon	22221612	22221970	1000	-	.	gene_id "MSTRG.7878"; transcript_id "MSTRG.7878.1"; exon_number "9";
chr22	StringTie	transcript	22239671	22240303	1000	.	.	gene_id "MSTRG.7879"; transcript_id "MSTRG.7879.1";
chr22	StringTie	exon	22239671	22240303	1000	.	.	gene_id "MSTRG.7879"; transcript_id "MSTRG.7879.1"; exon_number "1";
chr22	StringTie	transcript	22273793	22307209	1000	-	.	gene_id "MSTRG.7880"; transcript_id "MSTRG.7880.1";
chr22	StringTie	exon	22273793	22277844	1000	-	.	gene_id "MSTRG.7880"; transcript_id "MSTRG.7880.1"; exon_number "1";
chr22	StringTie	exon	22279942	22280035	1000	-	.	gene_id "MSTRG.7880"; transcript_id "MSTRG.7880.1"; exon_number "2";
chr22	StringTie	exon	22285520	22285663	1000	-	.	gene_id "MSTRG.7880"; transcript_id "MSTRG.7880.1"; exon_number "3";
chr22	StringTie	exon	22287763	22287951	1000	-	.	gene_id "MSTRG.7880"; transcript_id "MSTRG.7880.1"; exon_number "4";
chr22	StringTie	exon	22288396	22288598	1000	-	.	gene_id "MSTRG.7880"; transcript_id "MSTRG.7880.1"; exon_number "5";
chr22	StringTie	exon	22293904	22294052	1000	-	.	gene_id "MSTRG.7880"; transcript_id "MSTRG.7880.1"; exon_number "6";
chr22	StringTie	exon	22300215	22300480	1000	-	.	gene_id "MSTRG.7880"; transcript_id "MSTRG.7880.1"; exon_number "7";
chr22	StringTie	exon	22307164	22307209	1000	-	.	gene_id "MSTRG.7880"; transcript_id "MSTRG.7880.1"; exon_number "8";
chr22	StringTie	transcript	22273800	22292956	1000	-	.	gene_id "MSTRG.7880"; transcript_id "MSTRG.7880.2";
chr22	StringTie	exon	22273800	22277844	1000	-	.	gene_id "MSTRG.7880"; transcript_id "MSTRG.7880.2"; exon_number "1";
chr22	StringTie	exon	22279942	22280035	1000	-	.	gene_id "MSTRG.7880"; transcript_id "MSTRG.7880.2"; exon_number "2";
chr22	StringTie	exon	22285520	22285663	1000	-	.	gene_id "MSTRG.7880"; transcript_id "MSTRG.7880.2"; exon_number "3";
chr22	StringTie	exon	22287763	22287951	1000	-	.	gene_id "MSTRG.7880"; transcript_id "MSTRG.7880.2"; exon_number "4";
chr22	StringTie	exon	22288396	22288598	1000	-	.	gene_id "MSTRG.7880"; transcript_id "MSTRG.7880.2"; exon_number "5";
chr22	StringTie	exon	22292045	22292956	1000	-	.	gene_id "MSTRG.7880"; transcript_id "MSTRG.7880.2"; exon_number "6";
chr22	StringTie	transcript	22273800	22291781	1000	-	.	gene_id "MSTRG.7880"; transcript_id "MSTRG.7880.3";
chr22	StringTie	exon	22273800	22277844	1000	-	.	gene_id "MSTRG.7880"; transcript_id "MSTRG.7880.3"; exon_number "1";
chr22	StringTie	exon	22279942	22280035	1000	-	.	gene_id "MSTRG.7880"; transcript_id "MSTRG.7880.3"; exon_number "2";
chr22	StringTie	exon	22285520	22285663	1000	-	.	gene_id "MSTRG.7880"; transcript_id "MSTRG.7880.3"; exon_number "3";
chr22	StringTie	exon	22287763	22287951	1000	-	.	gene_id "MSTRG.7880"; transcript_id "MSTRG.7880.3"; exon_number "4";
chr22	StringTie	exon	22288396	22288598	1000	-	.	gene_id "MSTRG.7880"; transcript_id "MSTRG.7880.3"; exon_number "5";
chr22	StringTie	exon	22291341	22291781	1000	-	.	gene_id "MSTRG.7880"; transcript_id "MSTRG.7880.3"; exon_number "6";
chr22	StringTie	transcript	22292609	22294263	1000	+	.	gene_id "MSTRG.7881"; transcript_id "MSTRG.7881.1";
chr22	StringTie	exon	22292609	22294263	1000	+	.	gene_id "MSTRG.7881"; transcript_id "MSTRG.7881.1"; exon_number "1";
chr22	StringTie	transcript	22311397	22337213	1000	-	.	gene_id "MSTRG.7882"; transcript_id "MSTRG.7882.1";
chr22	StringTie	exon	22311397	22311967	1000	-	.	gene_id "MSTRG.7882"; transcript_id "MSTRG.7882.1"; exon_number "1";
chr22	StringTie	exon	22312864	22313065	1000	-	.	gene_id "MSTRG.7882"; transcript_id "MSTRG.7882.1"; exon_number "2";
chr22	StringTie	exon	22313504	22313604	1000	-	.	gene_id "MSTRG.7882"; transcript_id "MSTRG.7882.1"; exon_number "3";
chr22	StringTie	exon	22313959	22314108	1000	-	.	gene_id "MSTRG.7882"; transcript_id "MSTRG.7882.1"; exon_number "4";
chr22	StringTie	exon	22314693	22314821	1000	-	.	gene_id "MSTRG.7882"; transcript_id "MSTRG.7882.1"; exon_number "5";
chr22	StringTie	exon	22316801	22316974	1000	-	.	gene_id "MSTRG.7882"; transcript_id "MSTRG.7882.1"; exon_number "6";
chr22	StringTie	exon	22317119	22317265	1000	-	.	gene_id "MSTRG.7882"; transcript_id "MSTRG.7882.1"; exon_number "7";
chr22	StringTie	exon	22318295	22318400	1000	-	.	gene_id "MSTRG.7882"; transcript_id "MSTRG.7882.1"; exon_number "8";
chr22	StringTie	exon	22318533	22318687	1000	-	.	gene_id "MSTRG.7882"; transcript_id "MSTRG.7882.1"; exon_number "9";
chr22	StringTie	exon	22319657	22319747	1000	-	.	gene_id "MSTRG.7882"; transcript_id "MSTRG.7882.1"; exon_number "10";
chr22	StringTie	exon	22321975	22322088	1000	-	.	gene_id "MSTRG.7882"; transcript_id "MSTRG.7882.1"; exon_number "11";
chr22	StringTie	exon	22322991	22323147	1000	-	.	gene_id "MSTRG.7882"; transcript_id "MSTRG.7882.1"; exon_number "12";
chr22	StringTie	exon	22324582	22324778	1000	-	.	gene_id "MSTRG.7882"; transcript_id "MSTRG.7882.1"; exon_number "13";
chr22	StringTie	exon	22326249	22326323	1000	-	.	gene_id "MSTRG.7882"; transcript_id "MSTRG.7882.1"; exon_number "14";
chr22	StringTie	exon	22326984	22327090	1000	-	.	gene_id "MSTRG.7882"; transcript_id "MSTRG.7882.1"; exon_number "15";
chr22	StringTie	exon	22328729	22328860	1000	-	.	gene_id "MSTRG.7882"; transcript_id "MSTRG.7882.1"; exon_number "16";
chr22	StringTie	exon	22330012	22330179	1000	-	.	gene_id "MSTRG.7882"; transcript_id "MSTRG.7882.1"; exon_number "17";
chr22	StringTie	exon	22337127	22337213	1000	-	.	gene_id "MSTRG.7882"; transcript_id "MSTRG.7882.1"; exon_number "18";
chr22	StringTie	transcript	22311403	22337147	1000	-	.	gene_id "MSTRG.7882"; transcript_id "MSTRG.7882.2";
chr22	StringTie	exon	22311403	22313065	1000	-	.	gene_id "MSTRG.7882"; transcript_id "MSTRG.7882.2"; exon_number "1";
chr22	StringTie	exon	22313504	22313604	1000	-	.	gene_id "MSTRG.7882"; transcript_id "MSTRG.7882.2"; exon_number "2";
chr22	StringTie	exon	22313959	22314108	1000	-	.	gene_id "MSTRG.7882"; transcript_id "MSTRG.7882.2"; exon_number "3";
chr22	StringTie	exon	22314693	22314821	1000	-	.	gene_id "MSTRG.7882"; transcript_id "MSTRG.7882.2"; exon_number "4";
chr22	StringTie	exon	22316801	22316974	1000	-	.	gene_id "MSTRG.7882"; transcript_id "MSTRG.7882.2"; exon_number "5";
chr22	StringTie	exon	22317119	22317265	1000	-	.	gene_id "MSTRG.7882"; transcript_id "MSTRG.7882.2"; exon_number "6";
chr22	StringTie	exon	22318295	22318400	1000	-	.	gene_id "MSTRG.7882"; transcript_id "MSTRG.7882.2"; exon_number "7";
chr22	StringTie	exon	22318533	22318687	1000	-	.	gene_id "MSTRG.7882"; transcript_id "MSTRG.7882.2"; exon_number "8";
chr22	StringTie	exon	22319657	22319747	1000	-	.	gene_id "MSTRG.7882"; transcript_id "MSTRG.7882.2"; exon_number "9";
chr22	StringTie	exon	22321975	22322088	1000	-	.	gene_id "MSTRG.7882"; transcript_id "MSTRG.7882.2"; exon_number "10";
chr22	StringTie	exon	22322991	22323147	1000	-	.	gene_id "MSTRG.7882"; transcript_id "MSTRG.7882.2"; exon_number "11";
chr22	StringTie	exon	22324582	22324778	1000	-	.	gene_id "MSTRG.7882"; transcript_id "MSTRG.7882.2"; exon_number "12";
chr22	StringTie	exon	22326249	22326323	1000	-	.	gene_id "MSTRG.7882"; transcript_id "MSTRG.7882.2"; exon_number "13";
chr22	StringTie	exon	22326984	22327090	1000	-	.	gene_id "MSTRG.7882"; transcript_id "MSTRG.7882.2"; exon_number "14";
chr22	StringTie	exon	22328729	22328860	1000	-	.	gene_id "MSTRG.7882"; transcript_id "MSTRG.7882.2"; exon_number "15";
chr22	StringTie	exon	22330012	22330179	1000	-	.	gene_id "MSTRG.7882"; transcript_id "MSTRG.7882.2"; exon_number "16";
chr22	StringTie	exon	22337127	22337147	1000	-	.	gene_id "MSTRG.7882"; transcript_id "MSTRG.7882.2"; exon_number "17";
chr22	StringTie	transcript	22311403	22337147	1000	-	.	gene_id "MSTRG.7882"; transcript_id "MSTRG.7882.3";
chr22	StringTie	exon	22311403	22311967	1000	-	.	gene_id "MSTRG.7882"; transcript_id "MSTRG.7882.3"; exon_number "1";
chr22	StringTie	exon	22312864	22313065	1000	-	.	gene_id "MSTRG.7882"; transcript_id "MSTRG.7882.3"; exon_number "2";
chr22	StringTie	exon	22313504	22313604	1000	-	.	gene_id "MSTRG.7882"; transcript_id "MSTRG.7882.3"; exon_number "3";
chr22	StringTie	exon	22313959	22314108	1000	-	.	gene_id "MSTRG.7882"; transcript_id "MSTRG.7882.3"; exon_number "4";
chr22	StringTie	exon	22314693	22314821	1000	-	.	gene_id "MSTRG.7882"; transcript_id "MSTRG.7882.3"; exon_number "5";
chr22	StringTie	exon	22316801	22316974	1000	-	.	gene_id "MSTRG.7882"; transcript_id "MSTRG.7882.3"; exon_number "6";
chr22	StringTie	exon	22317119	22317265	1000	-	.	gene_id "MSTRG.7882"; transcript_id "MSTRG.7882.3"; exon_number "7";
chr22	StringTie	exon	22318295	22318400	1000	-	.	gene_id "MSTRG.7882"; transcript_id "MSTRG.7882.3"; exon_number "8";
chr22	StringTie	exon	22318533	22318687	1000	-	.	gene_id "MSTRG.7882"; transcript_id "MSTRG.7882.3"; exon_number "9";
chr22	StringTie	exon	22319657	22319747	1000	-	.	gene_id "MSTRG.7882"; transcript_id "MSTRG.7882.3"; exon_number "10";
chr22	StringTie	exon	22321975	22322088	1000	-	.	gene_id "MSTRG.7882"; transcript_id "MSTRG.7882.3"; exon_number "11";
chr22	StringTie	exon	22322991	22323147	1000	-	.	gene_id "MSTRG.7882"; transcript_id "MSTRG.7882.3"; exon_number "12";
chr22	StringTie	exon	22324582	22324778	1000	-	.	gene_id "MSTRG.7882"; transcript_id "MSTRG.7882.3"; exon_number "13";
chr22	StringTie	exon	22325352	22325433	1000	-	.	gene_id "MSTRG.7882"; transcript_id "MSTRG.7882.3"; exon_number "14";
chr22	StringTie	exon	22326249	22326323	1000	-	.	gene_id "MSTRG.7882"; transcript_id "MSTRG.7882.3"; exon_number "15";
chr22	StringTie	exon	22326984	22327090	1000	-	.	gene_id "MSTRG.7882"; transcript_id "MSTRG.7882.3"; exon_number "16";
chr22	StringTie	exon	22328729	22328860	1000	-	.	gene_id "MSTRG.7882"; transcript_id "MSTRG.7882.3"; exon_number "17";
chr22	StringTie	exon	22330012	22330179	1000	-	.	gene_id "MSTRG.7882"; transcript_id "MSTRG.7882.3"; exon_number "18";
chr22	StringTie	exon	22337127	22337147	1000	-	.	gene_id "MSTRG.7882"; transcript_id "MSTRG.7882.3"; exon_number "19";
chr22	StringTie	transcript	22577447	22578334	1000	-	.	gene_id "MSTRG.7883"; transcript_id "MSTRG.7883.1";
chr22	StringTie	exon	22577447	22578334	1000	-	.	gene_id "MSTRG.7883"; transcript_id "MSTRG.7883.1"; exon_number "1";
chr22	StringTie	transcript	22652470	22677336	1000	+	.	gene_id "MSTRG.7884"; transcript_id "MSTRG.7884.1";
chr22	StringTie	exon	22652470	22652576	1000	+	.	gene_id "MSTRG.7884"; transcript_id "MSTRG.7884.1"; exon_number "1";
chr22	StringTie	exon	22657589	22657662	1000	+	.	gene_id "MSTRG.7884"; transcript_id "MSTRG.7884.1"; exon_number "2";
chr22	StringTie	exon	22658308	22658479	1000	+	.	gene_id "MSTRG.7884"; transcript_id "MSTRG.7884.1"; exon_number "3";
chr22	StringTie	exon	22661155	22661386	1000	+	.	gene_id "MSTRG.7884"; transcript_id "MSTRG.7884.1"; exon_number "4";
chr22	StringTie	exon	22661471	22664248	1000	+	.	gene_id "MSTRG.7884"; transcript_id "MSTRG.7884.1"; exon_number "5";
chr22	StringTie	exon	22664591	22664766	1000	+	.	gene_id "MSTRG.7884"; transcript_id "MSTRG.7884.1"; exon_number "6";
chr22	StringTie	exon	22673254	22676227	1000	+	.	gene_id "MSTRG.7884"; transcript_id "MSTRG.7884.1"; exon_number "7";
chr22	StringTie	exon	22677019	22677336	1000	+	.	gene_id "MSTRG.7884"; transcript_id "MSTRG.7884.1"; exon_number "8";
chr22	StringTie	transcript	22652477	22680459	1000	+	.	gene_id "MSTRG.7884"; transcript_id "MSTRG.7884.2";
chr22	StringTie	exon	22652477	22652576	1000	+	.	gene_id "MSTRG.7884"; transcript_id "MSTRG.7884.2"; exon_number "1";
chr22	StringTie	exon	22657589	22657662	1000	+	.	gene_id "MSTRG.7884"; transcript_id "MSTRG.7884.2"; exon_number "2";
chr22	StringTie	exon	22658308	22658479	1000	+	.	gene_id "MSTRG.7884"; transcript_id "MSTRG.7884.2"; exon_number "3";
chr22	StringTie	exon	22661198	22661386	1000	+	.	gene_id "MSTRG.7884"; transcript_id "MSTRG.7884.2"; exon_number "4";
chr22	StringTie	exon	22661471	22664248	1000	+	.	gene_id "MSTRG.7884"; transcript_id "MSTRG.7884.2"; exon_number "5";
chr22	StringTie	exon	22664591	22664766	1000	+	.	gene_id "MSTRG.7884"; transcript_id "MSTRG.7884.2"; exon_number "6";
chr22	StringTie	exon	22673254	22676227	1000	+	.	gene_id "MSTRG.7884"; transcript_id "MSTRG.7884.2"; exon_number "7";
chr22	StringTie	exon	22677019	22677386	1000	+	.	gene_id "MSTRG.7884"; transcript_id "MSTRG.7884.2"; exon_number "8";
chr22	StringTie	exon	22678033	22680459	1000	+	.	gene_id "MSTRG.7884"; transcript_id "MSTRG.7884.2"; exon_number "9";
chr22	StringTie	transcript	22652477	22675794	1000	+	.	gene_id "MSTRG.7884"; transcript_id "MSTRG.7884.3";
chr22	StringTie	exon	22652477	22652576	1000	+	.	gene_id "MSTRG.7884"; transcript_id "MSTRG.7884.3"; exon_number "1";
chr22	StringTie	exon	22657589	22657662	1000	+	.	gene_id "MSTRG.7884"; transcript_id "MSTRG.7884.3"; exon_number "2";
chr22	StringTie	exon	22658308	22658479	1000	+	.	gene_id "MSTRG.7884"; transcript_id "MSTRG.7884.3"; exon_number "3";
chr22	StringTie	exon	22661198	22661386	1000	+	.	gene_id "MSTRG.7884"; transcript_id "MSTRG.7884.3"; exon_number "4";
chr22	StringTie	exon	22661471	22661610	1000	+	.	gene_id "MSTRG.7884"; transcript_id "MSTRG.7884.3"; exon_number "5";
chr22	StringTie	exon	22664101	22664248	1000	+	.	gene_id "MSTRG.7884"; transcript_id "MSTRG.7884.3"; exon_number "6";
chr22	StringTie	exon	22664591	22664766	1000	+	.	gene_id "MSTRG.7884"; transcript_id "MSTRG.7884.3"; exon_number "7";
chr22	StringTie	exon	22673254	22675794	1000	+	.	gene_id "MSTRG.7884"; transcript_id "MSTRG.7884.3"; exon_number "8";
chr22	StringTie	transcript	22652477	22675794	1000	+	.	gene_id "MSTRG.7884"; transcript_id "MSTRG.7884.4";
chr22	StringTie	exon	22652477	22652576	1000	+	.	gene_id "MSTRG.7884"; transcript_id "MSTRG.7884.4"; exon_number "1";
chr22	StringTie	exon	22657589	22657662	1000	+	.	gene_id "MSTRG.7884"; transcript_id "MSTRG.7884.4"; exon_number "2";
chr22	StringTie	exon	22658308	22658479	1000	+	.	gene_id "MSTRG.7884"; transcript_id "MSTRG.7884.4"; exon_number "3";
chr22	StringTie	exon	22661155	22661386	1000	+	.	gene_id "MSTRG.7884"; transcript_id "MSTRG.7884.4"; exon_number "4";
chr22	StringTie	exon	22661471	22663184	1000	+	.	gene_id "MSTRG.7884"; transcript_id "MSTRG.7884.4"; exon_number "5";
chr22	StringTie	exon	22664101	22664248	1000	+	.	gene_id "MSTRG.7884"; transcript_id "MSTRG.7884.4"; exon_number "6";
chr22	StringTie	exon	22664591	22664766	1000	+	.	gene_id "MSTRG.7884"; transcript_id "MSTRG.7884.4"; exon_number "7";
chr22	StringTie	exon	22673254	22675794	1000	+	.	gene_id "MSTRG.7884"; transcript_id "MSTRG.7884.4"; exon_number "8";
chr22	StringTie	transcript	22657589	22677336	1000	+	.	gene_id "MSTRG.7884"; transcript_id "MSTRG.7884.5";
chr22	StringTie	exon	22657589	22657662	1000	+	.	gene_id "MSTRG.7884"; transcript_id "MSTRG.7884.5"; exon_number "1";
chr22	StringTie	exon	22658308	22658479	1000	+	.	gene_id "MSTRG.7884"; transcript_id "MSTRG.7884.5"; exon_number "2";
chr22	StringTie	exon	22661198	22661386	1000	+	.	gene_id "MSTRG.7884"; transcript_id "MSTRG.7884.5"; exon_number "3";
chr22	StringTie	exon	22661471	22663184	1000	+	.	gene_id "MSTRG.7884"; transcript_id "MSTRG.7884.5"; exon_number "4";
chr22	StringTie	exon	22664101	22664248	1000	+	.	gene_id "MSTRG.7884"; transcript_id "MSTRG.7884.5"; exon_number "5";
chr22	StringTie	exon	22664591	22664766	1000	+	.	gene_id "MSTRG.7884"; transcript_id "MSTRG.7884.5"; exon_number "6";
chr22	StringTie	exon	22673254	22676227	1000	+	.	gene_id "MSTRG.7884"; transcript_id "MSTRG.7884.5"; exon_number "7";
chr22	StringTie	exon	22677019	22677336	1000	+	.	gene_id "MSTRG.7884"; transcript_id "MSTRG.7884.5"; exon_number "8";
chr22	StringTie	transcript	23522397	23660224	1000	+	.	gene_id "MSTRG.7885"; transcript_id "MSTRG.7885.1";
chr22	StringTie	exon	23522397	23524426	1000	+	.	gene_id "MSTRG.7885"; transcript_id "MSTRG.7885.1"; exon_number "1";
chr22	StringTie	exon	23595986	23596167	1000	+	.	gene_id "MSTRG.7885"; transcript_id "MSTRG.7885.1"; exon_number "2";
chr22	StringTie	exon	23603137	23603241	1000	+	.	gene_id "MSTRG.7885"; transcript_id "MSTRG.7885.1"; exon_number "3";
chr22	StringTie	exon	23603542	23603727	1000	+	.	gene_id "MSTRG.7885"; transcript_id "MSTRG.7885.1"; exon_number "4";
chr22	StringTie	exon	23610595	23610702	1000	+	.	gene_id "MSTRG.7885"; transcript_id "MSTRG.7885.1"; exon_number "5";
chr22	StringTie	exon	23613719	23613779	1000	+	.	gene_id "MSTRG.7885"; transcript_id "MSTRG.7885.1"; exon_number "6";
chr22	StringTie	exon	23615268	23615320	1000	+	.	gene_id "MSTRG.7885"; transcript_id "MSTRG.7885.1"; exon_number "7";
chr22	StringTie	exon	23615821	23615961	1000	+	.	gene_id "MSTRG.7885"; transcript_id "MSTRG.7885.1"; exon_number "8";
chr22	StringTie	exon	23626164	23626285	1000	+	.	gene_id "MSTRG.7885"; transcript_id "MSTRG.7885.1"; exon_number "9";
chr22	StringTie	exon	23627220	23627388	1000	+	.	gene_id "MSTRG.7885"; transcript_id "MSTRG.7885.1"; exon_number "10";
chr22	StringTie	exon	23629346	23629465	1000	+	.	gene_id "MSTRG.7885"; transcript_id "MSTRG.7885.1"; exon_number "11";
chr22	StringTie	exon	23630284	23630359	1000	+	.	gene_id "MSTRG.7885"; transcript_id "MSTRG.7885.1"; exon_number "12";
chr22	StringTie	exon	23631704	23631808	1000	+	.	gene_id "MSTRG.7885"; transcript_id "MSTRG.7885.1"; exon_number "13";
chr22	StringTie	exon	23632526	23632600	1000	+	.	gene_id "MSTRG.7885"; transcript_id "MSTRG.7885.1"; exon_number "14";
chr22	StringTie	exon	23634728	23634825	1000	+	.	gene_id "MSTRG.7885"; transcript_id "MSTRG.7885.1"; exon_number "15";
chr22	StringTie	exon	23637211	23637342	1000	+	.	gene_id "MSTRG.7885"; transcript_id "MSTRG.7885.1"; exon_number "16";
chr22	StringTie	exon	23651611	23651670	1000	+	.	gene_id "MSTRG.7885"; transcript_id "MSTRG.7885.1"; exon_number "17";
chr22	StringTie	exon	23652511	23652620	1000	+	.	gene_id "MSTRG.7885"; transcript_id "MSTRG.7885.1"; exon_number "18";
chr22	StringTie	exon	23653884	23654023	1000	+	.	gene_id "MSTRG.7885"; transcript_id "MSTRG.7885.1"; exon_number "19";
chr22	StringTie	exon	23655074	23655208	1000	+	.	gene_id "MSTRG.7885"; transcript_id "MSTRG.7885.1"; exon_number "20";
chr22	StringTie	exon	23656155	23656260	1000	+	.	gene_id "MSTRG.7885"; transcript_id "MSTRG.7885.1"; exon_number "21";
chr22	StringTie	exon	23656739	23656901	1000	+	.	gene_id "MSTRG.7885"; transcript_id "MSTRG.7885.1"; exon_number "22";
chr22	StringTie	exon	23657620	23660224	1000	+	.	gene_id "MSTRG.7885"; transcript_id "MSTRG.7885.1"; exon_number "23";
chr22	StringTie	transcript	23651661	23660221	1000	+	.	gene_id "MSTRG.7885"; transcript_id "MSTRG.7885.2";
chr22	StringTie	exon	23651661	23652620	1000	+	.	gene_id "MSTRG.7885"; transcript_id "MSTRG.7885.2"; exon_number "1";
chr22	StringTie	exon	23653884	23654105	1000	+	.	gene_id "MSTRG.7885"; transcript_id "MSTRG.7885.2"; exon_number "2";
chr22	StringTie	exon	23655074	23655208	1000	+	.	gene_id "MSTRG.7885"; transcript_id "MSTRG.7885.2"; exon_number "3";
chr22	StringTie	exon	23656155	23656260	1000	+	.	gene_id "MSTRG.7885"; transcript_id "MSTRG.7885.2"; exon_number "4";
chr22	StringTie	exon	23656739	23656901	1000	+	.	gene_id "MSTRG.7885"; transcript_id "MSTRG.7885.2"; exon_number "5";
chr22	StringTie	exon	23657620	23660221	1000	+	.	gene_id "MSTRG.7885"; transcript_id "MSTRG.7885.2"; exon_number "6";
chr22	StringTie	transcript	24035375	24036296	1000	+	.	gene_id "MSTRG.7886"; transcript_id "MSTRG.7886.1";
chr22	StringTie	exon	24035375	24036296	1000	+	.	gene_id "MSTRG.7886"; transcript_id "MSTRG.7886.1"; exon_number "1";
chr22	StringTie	transcript	24036160	24059534	1000	-	.	gene_id "MSTRG.7887"; transcript_id "MSTRG.7887.1";
chr22	StringTie	exon	24036160	24037704	1000	-	.	gene_id "MSTRG.7887"; transcript_id "MSTRG.7887.1"; exon_number "1";
chr22	StringTie	exon	24047616	24047728	1000	-	.	gene_id "MSTRG.7887"; transcript_id "MSTRG.7887.1"; exon_number "2";
chr22	StringTie	exon	24051317	24051428	1000	-	.	gene_id "MSTRG.7887"; transcript_id "MSTRG.7887.1"; exon_number "3";
chr22	StringTie	exon	24051973	24052054	1000	-	.	gene_id "MSTRG.7887"; transcript_id "MSTRG.7887.1"; exon_number "4";
chr22	StringTie	exon	24056374	24056529	1000	-	.	gene_id "MSTRG.7887"; transcript_id "MSTRG.7887.1"; exon_number "5";
chr22	StringTie	exon	24057196	24057381	1000	-	.	gene_id "MSTRG.7887"; transcript_id "MSTRG.7887.1"; exon_number "6";
chr22	StringTie	exon	24059218	24059534	1000	-	.	gene_id "MSTRG.7887"; transcript_id "MSTRG.7887.1"; exon_number "7";
chr22	StringTie	transcript	24108021	24110630	1000	-	.	gene_id "MSTRG.7888"; transcript_id "MSTRG.7888.1";
chr22	StringTie	exon	24108021	24108213	1000	-	.	gene_id "MSTRG.7888"; transcript_id "MSTRG.7888.1"; exon_number "1";
chr22	StringTie	exon	24108315	24108462	1000	-	.	gene_id "MSTRG.7888"; transcript_id "MSTRG.7888.1"; exon_number "2";
chr22	StringTie	exon	24109561	24109780	1000	-	.	gene_id "MSTRG.7888"; transcript_id "MSTRG.7888.1"; exon_number "3";
chr22	StringTie	exon	24110021	24110630	1000	-	.	gene_id "MSTRG.7888"; transcript_id "MSTRG.7888.1"; exon_number "4";
chr22	StringTie	transcript	24129161	24176703	1000	+	.	gene_id "MSTRG.7889"; transcript_id "MSTRG.7889.1";
chr22	StringTie	exon	24129161	24129449	1000	+	.	gene_id "MSTRG.7889"; transcript_id "MSTRG.7889.1"; exon_number "1";
chr22	StringTie	exon	24133943	24134081	1000	+	.	gene_id "MSTRG.7889"; transcript_id "MSTRG.7889.1"; exon_number "2";
chr22	StringTie	exon	24135746	24135875	1000	+	.	gene_id "MSTRG.7889"; transcript_id "MSTRG.7889.1"; exon_number "3";
chr22	StringTie	exon	24143131	24143268	1000	+	.	gene_id "MSTRG.7889"; transcript_id "MSTRG.7889.1"; exon_number "4";
chr22	StringTie	exon	24145482	24145609	1000	+	.	gene_id "MSTRG.7889"; transcript_id "MSTRG.7889.1"; exon_number "5";
chr22	StringTie	exon	24158957	24159123	1000	+	.	gene_id "MSTRG.7889"; transcript_id "MSTRG.7889.1"; exon_number "6";
chr22	StringTie	exon	24167412	24167602	1000	+	.	gene_id "MSTRG.7889"; transcript_id "MSTRG.7889.1"; exon_number "7";
chr22	StringTie	exon	24175759	24175890	1000	+	.	gene_id "MSTRG.7889"; transcript_id "MSTRG.7889.1"; exon_number "8";
chr22	StringTie	exon	24176328	24176703	1000	+	.	gene_id "MSTRG.7889"; transcript_id "MSTRG.7889.1"; exon_number "9";
chr22	StringTie	transcript	24129181	24176703	1000	+	.	gene_id "MSTRG.7889"; transcript_id "MSTRG.7889.2";
chr22	StringTie	exon	24129181	24129449	1000	+	.	gene_id "MSTRG.7889"; transcript_id "MSTRG.7889.2"; exon_number "1";
chr22	StringTie	exon	24133943	24134054	1000	+	.	gene_id "MSTRG.7889"; transcript_id "MSTRG.7889.2"; exon_number "2";
chr22	StringTie	exon	24135746	24135875	1000	+	.	gene_id "MSTRG.7889"; transcript_id "MSTRG.7889.2"; exon_number "3";
chr22	StringTie	exon	24143131	24143268	1000	+	.	gene_id "MSTRG.7889"; transcript_id "MSTRG.7889.2"; exon_number "4";
chr22	StringTie	exon	24145482	24145609	1000	+	.	gene_id "MSTRG.7889"; transcript_id "MSTRG.7889.2"; exon_number "5";
chr22	StringTie	exon	24158957	24159123	1000	+	.	gene_id "MSTRG.7889"; transcript_id "MSTRG.7889.2"; exon_number "6";
chr22	StringTie	exon	24167412	24167602	1000	+	.	gene_id "MSTRG.7889"; transcript_id "MSTRG.7889.2"; exon_number "7";
chr22	StringTie	exon	24175759	24175890	1000	+	.	gene_id "MSTRG.7889"; transcript_id "MSTRG.7889.2"; exon_number "8";
chr22	StringTie	exon	24176328	24176703	1000	+	.	gene_id "MSTRG.7889"; transcript_id "MSTRG.7889.2"; exon_number "9";
chr22	StringTie	transcript	24236484	24237410	1000	+	.	gene_id "MSTRG.7890"; transcript_id "MSTRG.7890.1";
chr22	StringTie	exon	24236484	24236769	1000	+	.	gene_id "MSTRG.7890"; transcript_id "MSTRG.7890.1"; exon_number "1";
chr22	StringTie	exon	24236959	24237410	1000	+	.	gene_id "MSTRG.7890"; transcript_id "MSTRG.7890.1"; exon_number "2";
chr22	StringTie	transcript	24236539	24237411	1000	-	.	gene_id "MSTRG.7891"; transcript_id "MSTRG.7891.1";
chr22	StringTie	exon	24236539	24236769	1000	-	.	gene_id "MSTRG.7891"; transcript_id "MSTRG.7891.1"; exon_number "1";
chr22	StringTie	exon	24236959	24237131	1000	-	.	gene_id "MSTRG.7891"; transcript_id "MSTRG.7891.1"; exon_number "2";
chr22	StringTie	exon	24237227	24237411	1000	-	.	gene_id "MSTRG.7891"; transcript_id "MSTRG.7891.1"; exon_number "3";
chr22	StringTie	transcript	24236554	24316648	1000	-	.	gene_id "MSTRG.7891"; transcript_id "MSTRG.7891.2";
chr22	StringTie	exon	24236554	24237131	1000	-	.	gene_id "MSTRG.7891"; transcript_id "MSTRG.7891.2"; exon_number "1";
chr22	StringTie	exon	24237227	24238297	1000	-	.	gene_id "MSTRG.7891"; transcript_id "MSTRG.7891.2"; exon_number "2";
chr22	StringTie	exon	24268631	24268707	1000	-	.	gene_id "MSTRG.7891"; transcript_id "MSTRG.7891.2"; exon_number "3";
chr22	StringTie	exon	24315957	24316132	1000	-	.	gene_id "MSTRG.7891"; transcript_id "MSTRG.7891.2"; exon_number "4";
chr22	StringTie	exon	24316496	24316648	1000	-	.	gene_id "MSTRG.7891"; transcript_id "MSTRG.7891.2"; exon_number "5";
chr22	StringTie	transcript	24313554	24375522	1000	-	.	gene_id "MSTRG.7891"; transcript_id "MSTRG.7891.3";
chr22	StringTie	exon	24313554	24313812	1000	-	.	gene_id "MSTRG.7891"; transcript_id "MSTRG.7891.3"; exon_number "1";
chr22	StringTie	exon	24315957	24316132	1000	-	.	gene_id "MSTRG.7891"; transcript_id "MSTRG.7891.3"; exon_number "2";
chr22	StringTie	exon	24316496	24316587	1000	-	.	gene_id "MSTRG.7891"; transcript_id "MSTRG.7891.3"; exon_number "3";
chr22	StringTie	exon	24373186	24375522	1000	-	.	gene_id "MSTRG.7891"; transcript_id "MSTRG.7891.3"; exon_number "4";
chr22	StringTie	transcript	24315293	24316648	1000	-	.	gene_id "MSTRG.7891"; transcript_id "MSTRG.7891.4";
chr22	StringTie	exon	24315293	24315532	1000	-	.	gene_id "MSTRG.7891"; transcript_id "MSTRG.7891.4"; exon_number "1";
chr22	StringTie	exon	24315957	24316132	1000	-	.	gene_id "MSTRG.7891"; transcript_id "MSTRG.7891.4"; exon_number "2";
chr22	StringTie	exon	24316496	24316648	1000	-	.	gene_id "MSTRG.7891"; transcript_id "MSTRG.7891.4"; exon_number "3";
chr22	StringTie	transcript	24299806	24303340	1000	-	.	gene_id "MSTRG.7892"; transcript_id "MSTRG.7892.1";
chr22	StringTie	exon	24299806	24300119	1000	-	.	gene_id "MSTRG.7892"; transcript_id "MSTRG.7892.1"; exon_number "1";
chr22	StringTie	exon	24300514	24300645	1000	-	.	gene_id "MSTRG.7892"; transcript_id "MSTRG.7892.1"; exon_number "2";
chr22	StringTie	exon	24300738	24300888	1000	-	.	gene_id "MSTRG.7892"; transcript_id "MSTRG.7892.1"; exon_number "3";
chr22	StringTie	exon	24302481	24302568	1000	-	.	gene_id "MSTRG.7892"; transcript_id "MSTRG.7892.1"; exon_number "4";
chr22	StringTie	exon	24303207	24303340	1000	-	.	gene_id "MSTRG.7892"; transcript_id "MSTRG.7892.1"; exon_number "5";
chr22	StringTie	transcript	24309089	24314721	1000	+	.	gene_id "MSTRG.7893"; transcript_id "MSTRG.7893.1";
chr22	StringTie	exon	24309089	24309210	1000	+	.	gene_id "MSTRG.7893"; transcript_id "MSTRG.7893.1"; exon_number "1";
chr22	StringTie	exon	24309574	24309749	1000	+	.	gene_id "MSTRG.7893"; transcript_id "MSTRG.7893.1"; exon_number "2";
chr22	StringTie	exon	24313475	24314721	1000	+	.	gene_id "MSTRG.7893"; transcript_id "MSTRG.7893.1"; exon_number "3";
chr22	StringTie	transcript	24322339	24326106	1000	+	.	gene_id "MSTRG.7894"; transcript_id "MSTRG.7894.1";
chr22	StringTie	exon	24322339	24322500	1000	+	.	gene_id "MSTRG.7894"; transcript_id "MSTRG.7894.1"; exon_number "1";
chr22	StringTie	exon	24323139	24323226	1000	+	.	gene_id "MSTRG.7894"; transcript_id "MSTRG.7894.1"; exon_number "2";
chr22	StringTie	exon	24324819	24324969	1000	+	.	gene_id "MSTRG.7894"; transcript_id "MSTRG.7894.1"; exon_number "3";
chr22	StringTie	exon	24325062	24325235	1000	+	.	gene_id "MSTRG.7894"; transcript_id "MSTRG.7894.1"; exon_number "4";
chr22	StringTie	exon	24325588	24326106	1000	+	.	gene_id "MSTRG.7894"; transcript_id "MSTRG.7894.1"; exon_number "5";
chr22	StringTie	transcript	24376133	24384284	1000	-	.	gene_id "MSTRG.7895"; transcript_id "MSTRG.7895.1";
chr22	StringTie	exon	24376133	24376617	1000	-	.	gene_id "MSTRG.7895"; transcript_id "MSTRG.7895.1"; exon_number "1";
chr22	StringTie	exon	24376822	24376998	1000	-	.	gene_id "MSTRG.7895"; transcript_id "MSTRG.7895.1"; exon_number "2";
chr22	StringTie	exon	24379361	24379511	1000	-	.	gene_id "MSTRG.7895"; transcript_id "MSTRG.7895.1"; exon_number "3";
chr22	StringTie	exon	24381700	24381787	1000	-	.	gene_id "MSTRG.7895"; transcript_id "MSTRG.7895.1"; exon_number "4";
chr22	StringTie	exon	24384120	24384284	1000	-	.	gene_id "MSTRG.7895"; transcript_id "MSTRG.7895.1"; exon_number "5";
chr22	StringTie	transcript	24376291	24384242	1000	-	.	gene_id "MSTRG.7895"; transcript_id "MSTRG.7895.2";
chr22	StringTie	exon	24376291	24376617	1000	-	.	gene_id "MSTRG.7895"; transcript_id "MSTRG.7895.2"; exon_number "1";
chr22	StringTie	exon	24376822	24376998	1000	-	.	gene_id "MSTRG.7895"; transcript_id "MSTRG.7895.2"; exon_number "2";
chr22	StringTie	exon	24379361	24379511	1000	-	.	gene_id "MSTRG.7895"; transcript_id "MSTRG.7895.2"; exon_number "3";
chr22	StringTie	exon	24384120	24384242	1000	-	.	gene_id "MSTRG.7895"; transcript_id "MSTRG.7895.2"; exon_number "4";
chr22	StringTie	transcript	24407868	24574596	1000	+	.	gene_id "MSTRG.7896"; transcript_id "MSTRG.7896.1";
chr22	StringTie	exon	24407868	24408178	1000	+	.	gene_id "MSTRG.7896"; transcript_id "MSTRG.7896.1"; exon_number "1";
chr22	StringTie	exon	24431892	24431968	1000	+	.	gene_id "MSTRG.7896"; transcript_id "MSTRG.7896.1"; exon_number "2";
chr22	StringTie	exon	24432537	24432629	1000	+	.	gene_id "MSTRG.7896"; transcript_id "MSTRG.7896.1"; exon_number "3";
chr22	StringTie	exon	24434796	24434909	1000	+	.	gene_id "MSTRG.7896"; transcript_id "MSTRG.7896.1"; exon_number "4";
chr22	StringTie	exon	24437587	24437721	1000	+	.	gene_id "MSTRG.7896"; transcript_id "MSTRG.7896.1"; exon_number "5";
chr22	StringTie	exon	24439366	24439546	1000	+	.	gene_id "MSTRG.7896"; transcript_id "MSTRG.7896.1"; exon_number "6";
chr22	StringTie	exon	24445553	24445682	1000	+	.	gene_id "MSTRG.7896"; transcript_id "MSTRG.7896.1"; exon_number "7";
chr22	StringTie	exon	24447287	24447436	1000	+	.	gene_id "MSTRG.7896"; transcript_id "MSTRG.7896.1"; exon_number "8";
chr22	StringTie	exon	24451336	24451622	1000	+	.	gene_id "MSTRG.7896"; transcript_id "MSTRG.7896.1"; exon_number "9";
chr22	StringTie	exon	24452655	24452823	1000	+	.	gene_id "MSTRG.7896"; transcript_id "MSTRG.7896.1"; exon_number "10";
chr22	StringTie	exon	24455690	24455826	1000	+	.	gene_id "MSTRG.7896"; transcript_id "MSTRG.7896.1"; exon_number "11";
chr22	StringTie	exon	24456387	24456604	1000	+	.	gene_id "MSTRG.7896"; transcript_id "MSTRG.7896.1"; exon_number "12";
chr22	StringTie	exon	24458410	24458488	1000	+	.	gene_id "MSTRG.7896"; transcript_id "MSTRG.7896.1"; exon_number "13";
chr22	StringTie	exon	24459422	24459609	1000	+	.	gene_id "MSTRG.7896"; transcript_id "MSTRG.7896.1"; exon_number "14";
chr22	StringTie	exon	24460498	24460650	1000	+	.	gene_id "MSTRG.7896"; transcript_id "MSTRG.7896.1"; exon_number "15";
chr22	StringTie	exon	24462938	24463132	1000	+	.	gene_id "MSTRG.7896"; transcript_id "MSTRG.7896.1"; exon_number "16";
chr22	StringTie	exon	24466751	24466993	1000	+	.	gene_id "MSTRG.7896"; transcript_id "MSTRG.7896.1"; exon_number "17";
chr22	StringTie	exon	24468304	24468460	1000	+	.	gene_id "MSTRG.7896"; transcript_id "MSTRG.7896.1"; exon_number "18";
chr22	StringTie	exon	24472118	24472233	1000	+	.	gene_id "MSTRG.7896"; transcript_id "MSTRG.7896.1"; exon_number "19";
chr22	StringTie	exon	24479181	24479342	1000	+	.	gene_id "MSTRG.7896"; transcript_id "MSTRG.7896.1"; exon_number "20";
chr22	StringTie	exon	24480532	24480738	1000	+	.	gene_id "MSTRG.7896"; transcript_id "MSTRG.7896.1"; exon_number "21";
chr22	StringTie	exon	24480959	24481104	1000	+	.	gene_id "MSTRG.7896"; transcript_id "MSTRG.7896.1"; exon_number "22";
chr22	StringTie	exon	24483405	24483666	1000	+	.	gene_id "MSTRG.7896"; transcript_id "MSTRG.7896.1"; exon_number "23";
chr22	StringTie	exon	24487537	24487797	1000	+	.	gene_id "MSTRG.7896"; transcript_id "MSTRG.7896.1"; exon_number "24";
chr22	StringTie	exon	24491894	24492045	1000	+	.	gene_id "MSTRG.7896"; transcript_id "MSTRG.7896.1"; exon_number "25";
chr22	StringTie	exon	24493977	24494155	1000	+	.	gene_id "MSTRG.7896"; transcript_id "MSTRG.7896.1"; exon_number "26";
chr22	StringTie	exon	24509533	24509715	1000	+	.	gene_id "MSTRG.7896"; transcript_id "MSTRG.7896.1"; exon_number "27";
chr22	StringTie	exon	24515334	24515665	1000	+	.	gene_id "MSTRG.7896"; transcript_id "MSTRG.7896.1"; exon_number "28";
chr22	StringTie	exon	24530269	24530382	1000	+	.	gene_id "MSTRG.7896"; transcript_id "MSTRG.7896.1"; exon_number "29";
chr22	StringTie	exon	24560368	24560531	1000	+	.	gene_id "MSTRG.7896"; transcript_id "MSTRG.7896.1"; exon_number "30";
chr22	StringTie	exon	24561498	24561594	1000	+	.	gene_id "MSTRG.7896"; transcript_id "MSTRG.7896.1"; exon_number "31";
chr22	StringTie	exon	24562607	24563281	1000	+	.	gene_id "MSTRG.7896"; transcript_id "MSTRG.7896.1"; exon_number "32";
chr22	StringTie	exon	24564415	24564489	1000	+	.	gene_id "MSTRG.7896"; transcript_id "MSTRG.7896.1"; exon_number "33";
chr22	StringTie	exon	24567681	24567963	1000	+	.	gene_id "MSTRG.7896"; transcript_id "MSTRG.7896.1"; exon_number "34";
chr22	StringTie	exon	24572079	24572243	1000	+	.	gene_id "MSTRG.7896"; transcript_id "MSTRG.7896.1"; exon_number "35";
chr22	StringTie	exon	24573472	24573785	1000	+	.	gene_id "MSTRG.7896"; transcript_id "MSTRG.7896.1"; exon_number "36";
chr22	StringTie	exon	24574021	24574596	1000	+	.	gene_id "MSTRG.7896"; transcript_id "MSTRG.7896.1"; exon_number "37";
chr22	StringTie	transcript	24666786	24813707	1000	+	.	gene_id "MSTRG.7897"; transcript_id "MSTRG.7897.1";
chr22	StringTie	exon	24666786	24666951	1000	+	.	gene_id "MSTRG.7897"; transcript_id "MSTRG.7897.1"; exon_number "1";
chr22	StringTie	exon	24698163	24698352	1000	+	.	gene_id "MSTRG.7897"; transcript_id "MSTRG.7897.1"; exon_number "2";
chr22	StringTie	exon	24709281	24709434	1000	+	.	gene_id "MSTRG.7897"; transcript_id "MSTRG.7897.1"; exon_number "3";
chr22	StringTie	exon	24717256	24718886	1000	+	.	gene_id "MSTRG.7897"; transcript_id "MSTRG.7897.1"; exon_number "4";
chr22	StringTie	exon	24720188	24720395	1000	+	.	gene_id "MSTRG.7897"; transcript_id "MSTRG.7897.1"; exon_number "5";
chr22	StringTie	exon	24724814	24724887	1000	+	.	gene_id "MSTRG.7897"; transcript_id "MSTRG.7897.1"; exon_number "6";
chr22	StringTie	exon	24726224	24726399	1000	+	.	gene_id "MSTRG.7897"; transcript_id "MSTRG.7897.1"; exon_number "7";
chr22	StringTie	exon	24730378	24730541	1000	+	.	gene_id "MSTRG.7897"; transcript_id "MSTRG.7897.1"; exon_number "8";
chr22	StringTie	exon	24734354	24734445	1000	+	.	gene_id "MSTRG.7897"; transcript_id "MSTRG.7897.1"; exon_number "9";
chr22	StringTie	exon	24743054	24743144	1000	+	.	gene_id "MSTRG.7897"; transcript_id "MSTRG.7897.1"; exon_number "10";
chr22	StringTie	exon	24759229	24759312	1000	+	.	gene_id "MSTRG.7897"; transcript_id "MSTRG.7897.1"; exon_number "11";
chr22	StringTie	exon	24761444	24761600	1000	+	.	gene_id "MSTRG.7897"; transcript_id "MSTRG.7897.1"; exon_number "12";
chr22	StringTie	exon	24765186	24765288	1000	+	.	gene_id "MSTRG.7897"; transcript_id "MSTRG.7897.1"; exon_number "13";
chr22	StringTie	exon	24807556	24807672	1000	+	.	gene_id "MSTRG.7897"; transcript_id "MSTRG.7897.1"; exon_number "14";
chr22	StringTie	exon	24808616	24808675	1000	+	.	gene_id "MSTRG.7897"; transcript_id "MSTRG.7897.1"; exon_number "15";
chr22	StringTie	exon	24810502	24813707	1000	+	.	gene_id "MSTRG.7897"; transcript_id "MSTRG.7897.1"; exon_number "16";
chr22	StringTie	transcript	24666808	24813708	1000	+	.	gene_id "MSTRG.7897"; transcript_id "MSTRG.7897.2";
chr22	StringTie	exon	24666808	24666951	1000	+	.	gene_id "MSTRG.7897"; transcript_id "MSTRG.7897.2"; exon_number "1";
chr22	StringTie	exon	24672668	24672771	1000	+	.	gene_id "MSTRG.7897"; transcript_id "MSTRG.7897.2"; exon_number "2";
chr22	StringTie	exon	24698163	24698352	1000	+	.	gene_id "MSTRG.7897"; transcript_id "MSTRG.7897.2"; exon_number "3";
chr22	StringTie	exon	24709281	24709434	1000	+	.	gene_id "MSTRG.7897"; transcript_id "MSTRG.7897.2"; exon_number "4";
chr22	StringTie	exon	24717256	24718886	1000	+	.	gene_id "MSTRG.7897"; transcript_id "MSTRG.7897.2"; exon_number "5";
chr22	StringTie	exon	24720188	24720395	1000	+	.	gene_id "MSTRG.7897"; transcript_id "MSTRG.7897.2"; exon_number "6";
chr22	StringTie	exon	24724814	24724887	1000	+	.	gene_id "MSTRG.7897"; transcript_id "MSTRG.7897.2"; exon_number "7";
chr22	StringTie	exon	24726224	24726399	1000	+	.	gene_id "MSTRG.7897"; transcript_id "MSTRG.7897.2"; exon_number "8";
chr22	StringTie	exon	24730378	24730541	1000	+	.	gene_id "MSTRG.7897"; transcript_id "MSTRG.7897.2"; exon_number "9";
chr22	StringTie	exon	24734354	24734445	1000	+	.	gene_id "MSTRG.7897"; transcript_id "MSTRG.7897.2"; exon_number "10";
chr22	StringTie	exon	24743054	24743144	1000	+	.	gene_id "MSTRG.7897"; transcript_id "MSTRG.7897.2"; exon_number "11";
chr22	StringTie	exon	24759229	24759312	1000	+	.	gene_id "MSTRG.7897"; transcript_id "MSTRG.7897.2"; exon_number "12";
chr22	StringTie	exon	24761444	24761600	1000	+	.	gene_id "MSTRG.7897"; transcript_id "MSTRG.7897.2"; exon_number "13";
chr22	StringTie	exon	24765186	24765288	1000	+	.	gene_id "MSTRG.7897"; transcript_id "MSTRG.7897.2"; exon_number "14";
chr22	StringTie	exon	24807556	24807672	1000	+	.	gene_id "MSTRG.7897"; transcript_id "MSTRG.7897.2"; exon_number "15";
chr22	StringTie	exon	24808616	24808675	1000	+	.	gene_id "MSTRG.7897"; transcript_id "MSTRG.7897.2"; exon_number "16";
chr22	StringTie	exon	24810502	24813708	1000	+	.	gene_id "MSTRG.7897"; transcript_id "MSTRG.7897.2"; exon_number "17";
chr22	StringTie	transcript	24666851	24813707	1000	+	.	gene_id "MSTRG.7897"; transcript_id "MSTRG.7897.3";
chr22	StringTie	exon	24666851	24666951	1000	+	.	gene_id "MSTRG.7897"; transcript_id "MSTRG.7897.3"; exon_number "1";
chr22	StringTie	exon	24672668	24672771	1000	+	.	gene_id "MSTRG.7897"; transcript_id "MSTRG.7897.3"; exon_number "2";
chr22	StringTie	exon	24698163	24698352	1000	+	.	gene_id "MSTRG.7897"; transcript_id "MSTRG.7897.3"; exon_number "3";
chr22	StringTie	exon	24709281	24709434	1000	+	.	gene_id "MSTRG.7897"; transcript_id "MSTRG.7897.3"; exon_number "4";
chr22	StringTie	exon	24717256	24717291	1000	+	.	gene_id "MSTRG.7897"; transcript_id "MSTRG.7897.3"; exon_number "5";
chr22	StringTie	exon	24720188	24720395	1000	+	.	gene_id "MSTRG.7897"; transcript_id "MSTRG.7897.3"; exon_number "6";
chr22	StringTie	exon	24724814	24724887	1000	+	.	gene_id "MSTRG.7897"; transcript_id "MSTRG.7897.3"; exon_number "7";
chr22	StringTie	exon	24726224	24726399	1000	+	.	gene_id "MSTRG.7897"; transcript_id "MSTRG.7897.3"; exon_number "8";
chr22	StringTie	exon	24730378	24730541	1000	+	.	gene_id "MSTRG.7897"; transcript_id "MSTRG.7897.3"; exon_number "9";
chr22	StringTie	exon	24734354	24734445	1000	+	.	gene_id "MSTRG.7897"; transcript_id "MSTRG.7897.3"; exon_number "10";
chr22	StringTie	exon	24743054	24743144	1000	+	.	gene_id "MSTRG.7897"; transcript_id "MSTRG.7897.3"; exon_number "11";
chr22	StringTie	exon	24759229	24759312	1000	+	.	gene_id "MSTRG.7897"; transcript_id "MSTRG.7897.3"; exon_number "12";
chr22	StringTie	exon	24761444	24761600	1000	+	.	gene_id "MSTRG.7897"; transcript_id "MSTRG.7897.3"; exon_number "13";
chr22	StringTie	exon	24765186	24765288	1000	+	.	gene_id "MSTRG.7897"; transcript_id "MSTRG.7897.3"; exon_number "14";
chr22	StringTie	exon	24807556	24807672	1000	+	.	gene_id "MSTRG.7897"; transcript_id "MSTRG.7897.3"; exon_number "15";
chr22	StringTie	exon	24808616	24808675	1000	+	.	gene_id "MSTRG.7897"; transcript_id "MSTRG.7897.3"; exon_number "16";
chr22	StringTie	exon	24810502	24811735	1000	+	.	gene_id "MSTRG.7897"; transcript_id "MSTRG.7897.3"; exon_number "17";
chr22	StringTie	exon	24811773	24813707	1000	+	.	gene_id "MSTRG.7897"; transcript_id "MSTRG.7897.3"; exon_number "18";
chr22	StringTie	transcript	24666851	24813707	1000	+	.	gene_id "MSTRG.7897"; transcript_id "MSTRG.7897.4";
chr22	StringTie	exon	24666851	24666951	1000	+	.	gene_id "MSTRG.7897"; transcript_id "MSTRG.7897.4"; exon_number "1";
chr22	StringTie	exon	24672668	24672771	1000	+	.	gene_id "MSTRG.7897"; transcript_id "MSTRG.7897.4"; exon_number "2";
chr22	StringTie	exon	24698163	24698352	1000	+	.	gene_id "MSTRG.7897"; transcript_id "MSTRG.7897.4"; exon_number "3";
chr22	StringTie	exon	24709281	24709434	1000	+	.	gene_id "MSTRG.7897"; transcript_id "MSTRG.7897.4"; exon_number "4";
chr22	StringTie	exon	24717256	24718886	1000	+	.	gene_id "MSTRG.7897"; transcript_id "MSTRG.7897.4"; exon_number "5";
chr22	StringTie	exon	24720188	24720395	1000	+	.	gene_id "MSTRG.7897"; transcript_id "MSTRG.7897.4"; exon_number "6";
chr22	StringTie	exon	24724814	24724887	1000	+	.	gene_id "MSTRG.7897"; transcript_id "MSTRG.7897.4"; exon_number "7";
chr22	StringTie	exon	24726224	24726399	1000	+	.	gene_id "MSTRG.7897"; transcript_id "MSTRG.7897.4"; exon_number "8";
chr22	StringTie	exon	24730378	24730541	1000	+	.	gene_id "MSTRG.7897"; transcript_id "MSTRG.7897.4"; exon_number "9";
chr22	StringTie	exon	24734354	24734445	1000	+	.	gene_id "MSTRG.7897"; transcript_id "MSTRG.7897.4"; exon_number "10";
chr22	StringTie	exon	24743054	24743144	1000	+	.	gene_id "MSTRG.7897"; transcript_id "MSTRG.7897.4"; exon_number "11";
chr22	StringTie	exon	24759229	24759312	1000	+	.	gene_id "MSTRG.7897"; transcript_id "MSTRG.7897.4"; exon_number "12";
chr22	StringTie	exon	24761444	24761600	1000	+	.	gene_id "MSTRG.7897"; transcript_id "MSTRG.7897.4"; exon_number "13";
chr22	StringTie	exon	24765186	24765288	1000	+	.	gene_id "MSTRG.7897"; transcript_id "MSTRG.7897.4"; exon_number "14";
chr22	StringTie	exon	24807556	24807672	1000	+	.	gene_id "MSTRG.7897"; transcript_id "MSTRG.7897.4"; exon_number "15";
chr22	StringTie	exon	24808616	24808675	1000	+	.	gene_id "MSTRG.7897"; transcript_id "MSTRG.7897.4"; exon_number "16";
chr22	StringTie	exon	24810502	24811735	1000	+	.	gene_id "MSTRG.7897"; transcript_id "MSTRG.7897.4"; exon_number "17";
chr22	StringTie	exon	24811773	24813707	1000	+	.	gene_id "MSTRG.7897"; transcript_id "MSTRG.7897.4"; exon_number "18";
chr22	StringTie	transcript	24936406	24951284	1000	-	.	gene_id "MSTRG.7898"; transcript_id "MSTRG.7898.1";
chr22	StringTie	exon	24936406	24939065	1000	-	.	gene_id "MSTRG.7898"; transcript_id "MSTRG.7898.1"; exon_number "1";
chr22	StringTie	exon	24939810	24940051	1000	-	.	gene_id "MSTRG.7898"; transcript_id "MSTRG.7898.1"; exon_number "2";
chr22	StringTie	exon	24942882	24942973	1000	-	.	gene_id "MSTRG.7898"; transcript_id "MSTRG.7898.1"; exon_number "3";
chr22	StringTie	exon	24943876	24944041	1000	-	.	gene_id "MSTRG.7898"; transcript_id "MSTRG.7898.1"; exon_number "4";
chr22	StringTie	exon	24944885	24944969	1000	-	.	gene_id "MSTRG.7898"; transcript_id "MSTRG.7898.1"; exon_number "5";
chr22	StringTie	exon	24950917	24951284	1000	-	.	gene_id "MSTRG.7898"; transcript_id "MSTRG.7898.1"; exon_number "6";
chr22	StringTie	transcript	24938366	24951903	1000	-	.	gene_id "MSTRG.7898"; transcript_id "MSTRG.7898.2";
chr22	StringTie	exon	24938366	24939065	1000	-	.	gene_id "MSTRG.7898"; transcript_id "MSTRG.7898.2"; exon_number "1";
chr22	StringTie	exon	24939810	24940051	1000	-	.	gene_id "MSTRG.7898"; transcript_id "MSTRG.7898.2"; exon_number "2";
chr22	StringTie	exon	24942882	24942973	1000	-	.	gene_id "MSTRG.7898"; transcript_id "MSTRG.7898.2"; exon_number "3";
chr22	StringTie	exon	24943876	24944041	1000	-	.	gene_id "MSTRG.7898"; transcript_id "MSTRG.7898.2"; exon_number "4";
chr22	StringTie	exon	24944885	24944969	1000	-	.	gene_id "MSTRG.7898"; transcript_id "MSTRG.7898.2"; exon_number "5";
chr22	StringTie	exon	24951583	24951903	1000	-	.	gene_id "MSTRG.7898"; transcript_id "MSTRG.7898.2"; exon_number "6";
chr22	StringTie	transcript	24938655	24951057	1000	-	.	gene_id "MSTRG.7898"; transcript_id "MSTRG.7898.3";
chr22	StringTie	exon	24938655	24939065	1000	-	.	gene_id "MSTRG.7898"; transcript_id "MSTRG.7898.3"; exon_number "1";
chr22	StringTie	exon	24942882	24942973	1000	-	.	gene_id "MSTRG.7898"; transcript_id "MSTRG.7898.3"; exon_number "2";
chr22	StringTie	exon	24943876	24944041	1000	-	.	gene_id "MSTRG.7898"; transcript_id "MSTRG.7898.3"; exon_number "3";
chr22	StringTie	exon	24944885	24944969	1000	-	.	gene_id "MSTRG.7898"; transcript_id "MSTRG.7898.3"; exon_number "4";
chr22	StringTie	exon	24950917	24951057	1000	-	.	gene_id "MSTRG.7898"; transcript_id "MSTRG.7898.3"; exon_number "5";
chr22	StringTie	transcript	24951471	25010867	1000	+	.	gene_id "MSTRG.7899"; transcript_id "MSTRG.7899.1";
chr22	StringTie	exon	24951471	24952039	1000	+	.	gene_id "MSTRG.7899"; transcript_id "MSTRG.7899.1"; exon_number "1";
chr22	StringTie	exon	24953625	24953768	1000	+	.	gene_id "MSTRG.7899"; transcript_id "MSTRG.7899.1"; exon_number "2";
chr22	StringTie	exon	24963952	24964144	1000	+	.	gene_id "MSTRG.7899"; transcript_id "MSTRG.7899.1"; exon_number "3";
chr22	StringTie	exon	24967884	24968029	1000	+	.	gene_id "MSTRG.7899"; transcript_id "MSTRG.7899.1"; exon_number "4";
chr22	StringTie	exon	24979650	24979776	1000	+	.	gene_id "MSTRG.7899"; transcript_id "MSTRG.7899.1"; exon_number "5";
chr22	StringTie	exon	25003921	25003990	1000	+	.	gene_id "MSTRG.7899"; transcript_id "MSTRG.7899.1"; exon_number "6";
chr22	StringTie	exon	25005932	25006000	1000	+	.	gene_id "MSTRG.7899"; transcript_id "MSTRG.7899.1"; exon_number "7";
chr22	StringTie	exon	25006217	25006498	1000	+	.	gene_id "MSTRG.7899"; transcript_id "MSTRG.7899.1"; exon_number "8";
chr22	StringTie	exon	25007045	25007212	1000	+	.	gene_id "MSTRG.7899"; transcript_id "MSTRG.7899.1"; exon_number "9";
chr22	StringTie	exon	25010743	25010867	1000	+	.	gene_id "MSTRG.7899"; transcript_id "MSTRG.7899.1"; exon_number "10";
chr22	StringTie	transcript	24981588	24989030	1000	-	.	gene_id "MSTRG.7900"; transcript_id "MSTRG.7900.1";
chr22	StringTie	exon	24981588	24982379	1000	-	.	gene_id "MSTRG.7900"; transcript_id "MSTRG.7900.1"; exon_number "1";
chr22	StringTie	exon	24984182	24984297	1000	-	.	gene_id "MSTRG.7900"; transcript_id "MSTRG.7900.1"; exon_number "2";
chr22	StringTie	exon	24985789	24985917	1000	-	.	gene_id "MSTRG.7900"; transcript_id "MSTRG.7900.1"; exon_number "3";
chr22	StringTie	exon	24988830	24989030	1000	-	.	gene_id "MSTRG.7900"; transcript_id "MSTRG.7900.1"; exon_number "4";
chr22	StringTie	transcript	24981602	24989030	1000	-	.	gene_id "MSTRG.7900"; transcript_id "MSTRG.7900.2";
chr22	StringTie	exon	24981602	24982379	1000	-	.	gene_id "MSTRG.7900"; transcript_id "MSTRG.7900.2"; exon_number "1";
chr22	StringTie	exon	24984182	24984297	1000	-	.	gene_id "MSTRG.7900"; transcript_id "MSTRG.7900.2"; exon_number "2";
chr22	StringTie	exon	24984647	24985361	1000	-	.	gene_id "MSTRG.7900"; transcript_id "MSTRG.7900.2"; exon_number "3";
chr22	StringTie	exon	24985789	24985917	1000	-	.	gene_id "MSTRG.7900"; transcript_id "MSTRG.7900.2"; exon_number "4";
chr22	StringTie	exon	24988184	24988390	1000	-	.	gene_id "MSTRG.7900"; transcript_id "MSTRG.7900.2"; exon_number "5";
chr22	StringTie	exon	24988830	24989030	1000	-	.	gene_id "MSTRG.7900"; transcript_id "MSTRG.7900.2"; exon_number "6";
chr22	StringTie	transcript	24981602	24989030	1000	-	.	gene_id "MSTRG.7900"; transcript_id "MSTRG.7900.3";
chr22	StringTie	exon	24981602	24982379	1000	-	.	gene_id "MSTRG.7900"; transcript_id "MSTRG.7900.3"; exon_number "1";
chr22	StringTie	exon	24984182	24985233	1000	-	.	gene_id "MSTRG.7900"; transcript_id "MSTRG.7900.3"; exon_number "2";
chr22	StringTie	exon	24985789	24985917	1000	-	.	gene_id "MSTRG.7900"; transcript_id "MSTRG.7900.3"; exon_number "3";
chr22	StringTie	exon	24988184	24989030	1000	-	.	gene_id "MSTRG.7900"; transcript_id "MSTRG.7900.3"; exon_number "4";
chr22	StringTie	transcript	24981603	24988983	1000	-	.	gene_id "MSTRG.7900"; transcript_id "MSTRG.7900.4";
chr22	StringTie	exon	24981603	24982379	1000	-	.	gene_id "MSTRG.7900"; transcript_id "MSTRG.7900.4"; exon_number "1";
chr22	StringTie	exon	24984182	24984297	1000	-	.	gene_id "MSTRG.7900"; transcript_id "MSTRG.7900.4"; exon_number "2";
chr22	StringTie	exon	24985789	24985917	1000	-	.	gene_id "MSTRG.7900"; transcript_id "MSTRG.7900.4"; exon_number "3";
chr22	StringTie	exon	24988184	24988983	1000	-	.	gene_id "MSTRG.7900"; transcript_id "MSTRG.7900.4"; exon_number "4";
chr22	StringTie	transcript	25084884	25085114	1000	.	.	gene_id "MSTRG.7901"; transcript_id "MSTRG.7901.1";
chr22	StringTie	exon	25084884	25085114	1000	.	.	gene_id "MSTRG.7901"; transcript_id "MSTRG.7901.1"; exon_number "1";
chr22	StringTie	transcript	25348697	25593411	1000	+	.	gene_id "MSTRG.7902"; transcript_id "MSTRG.7902.1";
chr22	StringTie	exon	25348697	25348739	1000	+	.	gene_id "MSTRG.7902"; transcript_id "MSTRG.7902.1"; exon_number "1";
chr22	StringTie	exon	25410401	25410533	1000	+	.	gene_id "MSTRG.7902"; transcript_id "MSTRG.7902.1"; exon_number "2";
chr22	StringTie	exon	25411859	25411911	1000	+	.	gene_id "MSTRG.7902"; transcript_id "MSTRG.7902.1"; exon_number "3";
chr22	StringTie	exon	25421600	25421751	1000	+	.	gene_id "MSTRG.7902"; transcript_id "MSTRG.7902.1"; exon_number "4";
chr22	StringTie	exon	25424072	25425507	1000	+	.	gene_id "MSTRG.7902"; transcript_id "MSTRG.7902.1"; exon_number "5";
chr22	StringTie	exon	25428576	25428663	1000	+	.	gene_id "MSTRG.7902"; transcript_id "MSTRG.7902.1"; exon_number "6";
chr22	StringTie	exon	25434727	25437492	1000	+	.	gene_id "MSTRG.7902"; transcript_id "MSTRG.7902.1"; exon_number "7";
chr22	StringTie	exon	25445197	25445331	1000	+	.	gene_id "MSTRG.7902"; transcript_id "MSTRG.7902.1"; exon_number "8";
chr22	StringTie	exon	25566787	25566905	1000	+	.	gene_id "MSTRG.7902"; transcript_id "MSTRG.7902.1"; exon_number "9";
chr22	StringTie	exon	25570207	25570456	1000	+	.	gene_id "MSTRG.7902"; transcript_id "MSTRG.7902.1"; exon_number "10";
chr22	StringTie	exon	25573315	25573489	1000	+	.	gene_id "MSTRG.7902"; transcript_id "MSTRG.7902.1"; exon_number "11";
chr22	StringTie	exon	25577666	25577790	1000	+	.	gene_id "MSTRG.7902"; transcript_id "MSTRG.7902.1"; exon_number "12";
chr22	StringTie	exon	25580944	25581086	1000	+	.	gene_id "MSTRG.7902"; transcript_id "MSTRG.7902.1"; exon_number "13";
chr22	StringTie	exon	25586669	25586751	1000	+	.	gene_id "MSTRG.7902"; transcript_id "MSTRG.7902.1"; exon_number "14";
chr22	StringTie	exon	25588373	25593411	1000	+	.	gene_id "MSTRG.7902"; transcript_id "MSTRG.7902.1"; exon_number "15";
chr22	StringTie	transcript	25747429	25756156	1000	-	.	gene_id "MSTRG.7903"; transcript_id "MSTRG.7903.1";
chr22	StringTie	exon	25747429	25747869	1000	-	.	gene_id "MSTRG.7903"; transcript_id "MSTRG.7903.1"; exon_number "1";
chr22	StringTie	exon	25750563	25750779	1000	-	.	gene_id "MSTRG.7903"; transcript_id "MSTRG.7903.1"; exon_number "2";
chr22	StringTie	exon	25753222	25753393	1000	-	.	gene_id "MSTRG.7903"; transcript_id "MSTRG.7903.1"; exon_number "3";
chr22	StringTie	exon	25755794	25756156	1000	-	.	gene_id "MSTRG.7903"; transcript_id "MSTRG.7903.1"; exon_number "4";
chr22	StringTie	transcript	25853206	25853626	1000	+	.	gene_id "MSTRG.7904"; transcript_id "MSTRG.7904.1";
chr22	StringTie	exon	25853206	25853626	1000	+	.	gene_id "MSTRG.7904"; transcript_id "MSTRG.7904.1"; exon_number "1";
chr22	StringTie	transcript	25855331	25857635	1000	+	.	gene_id "MSTRG.7905"; transcript_id "MSTRG.7905.1";
chr22	StringTie	exon	25855331	25855482	1000	+	.	gene_id "MSTRG.7905"; transcript_id "MSTRG.7905.1"; exon_number "1";
chr22	StringTie	exon	25856834	25857635	1000	+	.	gene_id "MSTRG.7905"; transcript_id "MSTRG.7905.1"; exon_number "2";
chr22	StringTie	transcript	25960816	26125261	1000	+	.	gene_id "MSTRG.7906"; transcript_id "MSTRG.7906.1";
chr22	StringTie	exon	25960816	25961120	1000	+	.	gene_id "MSTRG.7906"; transcript_id "MSTRG.7906.1"; exon_number "1";
chr22	StringTie	exon	26000344	26000420	1000	+	.	gene_id "MSTRG.7906"; transcript_id "MSTRG.7906.1"; exon_number "2";
chr22	StringTie	exon	26040559	26040632	1000	+	.	gene_id "MSTRG.7906"; transcript_id "MSTRG.7906.1"; exon_number "3";
chr22	StringTie	exon	26057543	26057644	1000	+	.	gene_id "MSTRG.7906"; transcript_id "MSTRG.7906.1"; exon_number "4";
chr22	StringTie	exon	26059597	26059671	1000	+	.	gene_id "MSTRG.7906"; transcript_id "MSTRG.7906.1"; exon_number "5";
chr22	StringTie	exon	26063706	26063767	1000	+	.	gene_id "MSTRG.7906"; transcript_id "MSTRG.7906.1"; exon_number "6";
chr22	StringTie	exon	26068263	26068314	1000	+	.	gene_id "MSTRG.7906"; transcript_id "MSTRG.7906.1"; exon_number "7";
chr22	StringTie	exon	26070404	26070495	1000	+	.	gene_id "MSTRG.7906"; transcript_id "MSTRG.7906.1"; exon_number "8";
chr22	StringTie	exon	26074783	26074882	1000	+	.	gene_id "MSTRG.7906"; transcript_id "MSTRG.7906.1"; exon_number "9";
chr22	StringTie	exon	26081137	26081215	1000	+	.	gene_id "MSTRG.7906"; transcript_id "MSTRG.7906.1"; exon_number "10";
chr22	StringTie	exon	26083504	26083634	1000	+	.	gene_id "MSTRG.7906"; transcript_id "MSTRG.7906.1"; exon_number "11";
chr22	StringTie	exon	26086156	26086250	1000	+	.	gene_id "MSTRG.7906"; transcript_id "MSTRG.7906.1"; exon_number "12";
chr22	StringTie	exon	26091074	26091181	1000	+	.	gene_id "MSTRG.7906"; transcript_id "MSTRG.7906.1"; exon_number "13";
chr22	StringTie	exon	26099477	26099543	1000	+	.	gene_id "MSTRG.7906"; transcript_id "MSTRG.7906.1"; exon_number "14";
chr22	StringTie	exon	26100076	26100176	1000	+	.	gene_id "MSTRG.7906"; transcript_id "MSTRG.7906.1"; exon_number "15";
chr22	StringTie	exon	26105865	26105931	1000	+	.	gene_id "MSTRG.7906"; transcript_id "MSTRG.7906.1"; exon_number "16";
chr22	StringTie	exon	26107035	26107130	1000	+	.	gene_id "MSTRG.7906"; transcript_id "MSTRG.7906.1"; exon_number "17";
chr22	StringTie	exon	26110375	26110537	1000	+	.	gene_id "MSTRG.7906"; transcript_id "MSTRG.7906.1"; exon_number "18";
chr22	StringTie	exon	26114212	26114348	1000	+	.	gene_id "MSTRG.7906"; transcript_id "MSTRG.7906.1"; exon_number "19";
chr22	StringTie	exon	26117251	26117364	1000	+	.	gene_id "MSTRG.7906"; transcript_id "MSTRG.7906.1"; exon_number "20";
chr22	StringTie	exon	26118256	26125261	1000	+	.	gene_id "MSTRG.7906"; transcript_id "MSTRG.7906.1"; exon_number "21";
chr22	StringTie	transcript	26825239	26840981	1000	+	.	gene_id "MSTRG.7907"; transcript_id "MSTRG.7907.1";
chr22	StringTie	exon	26825239	26825452	1000	+	.	gene_id "MSTRG.7907"; transcript_id "MSTRG.7907.1"; exon_number "1";
chr22	StringTie	exon	26829358	26830467	1000	+	.	gene_id "MSTRG.7907"; transcript_id "MSTRG.7907.1"; exon_number "2";
chr22	StringTie	exon	26838425	26838538	1000	+	.	gene_id "MSTRG.7907"; transcript_id "MSTRG.7907.1"; exon_number "3";
chr22	StringTie	exon	26839063	26840981	1000	+	.	gene_id "MSTRG.7907"; transcript_id "MSTRG.7907.1"; exon_number "4";
chr22	StringTie	transcript	26847446	26879778	1000	-	.	gene_id "MSTRG.7908"; transcript_id "MSTRG.7908.1";
chr22	StringTie	exon	26847446	26849370	1000	-	.	gene_id "MSTRG.7908"; transcript_id "MSTRG.7908.1"; exon_number "1";
chr22	StringTie	exon	26853825	26853933	1000	-	.	gene_id "MSTRG.7908"; transcript_id "MSTRG.7908.1"; exon_number "2";
chr22	StringTie	exon	26854411	26854543	1000	-	.	gene_id "MSTRG.7908"; transcript_id "MSTRG.7908.1"; exon_number "3";
chr22	StringTie	exon	26859883	26860792	1000	-	.	gene_id "MSTRG.7908"; transcript_id "MSTRG.7908.1"; exon_number "4";
chr22	StringTie	exon	26861421	26861517	1000	-	.	gene_id "MSTRG.7908"; transcript_id "MSTRG.7908.1"; exon_number "5";
chr22	StringTie	exon	26862192	26862228	1000	-	.	gene_id "MSTRG.7908"; transcript_id "MSTRG.7908.1"; exon_number "6";
chr22	StringTie	exon	26864517	26864589	1000	-	.	gene_id "MSTRG.7908"; transcript_id "MSTRG.7908.1"; exon_number "7";
chr22	StringTie	exon	26866685	26866779	1000	-	.	gene_id "MSTRG.7908"; transcript_id "MSTRG.7908.1"; exon_number "8";
chr22	StringTie	exon	26868268	26868384	1000	-	.	gene_id "MSTRG.7908"; transcript_id "MSTRG.7908.1"; exon_number "9";
chr22	StringTie	exon	26868798	26868905	1000	-	.	gene_id "MSTRG.7908"; transcript_id "MSTRG.7908.1"; exon_number "10";
chr22	StringTie	exon	26872959	26873102	1000	-	.	gene_id "MSTRG.7908"; transcript_id "MSTRG.7908.1"; exon_number "11";
chr22	StringTie	exon	26875231	26875321	1000	-	.	gene_id "MSTRG.7908"; transcript_id "MSTRG.7908.1"; exon_number "12";
chr22	StringTie	exon	26877688	26878206	1000	-	.	gene_id "MSTRG.7908"; transcript_id "MSTRG.7908.1"; exon_number "13";
chr22	StringTie	exon	26879640	26879778	1000	-	.	gene_id "MSTRG.7908"; transcript_id "MSTRG.7908.1"; exon_number "14";
chr22	StringTie	transcript	26848049	26879761	1000	-	.	gene_id "MSTRG.7908"; transcript_id "MSTRG.7908.2";
chr22	StringTie	exon	26848049	26849370	1000	-	.	gene_id "MSTRG.7908"; transcript_id "MSTRG.7908.2"; exon_number "1";
chr22	StringTie	exon	26853825	26853933	1000	-	.	gene_id "MSTRG.7908"; transcript_id "MSTRG.7908.2"; exon_number "2";
chr22	StringTie	exon	26854411	26854543	1000	-	.	gene_id "MSTRG.7908"; transcript_id "MSTRG.7908.2"; exon_number "3";
chr22	StringTie	exon	26859883	26860792	1000	-	.	gene_id "MSTRG.7908"; transcript_id "MSTRG.7908.2"; exon_number "4";
chr22	StringTie	exon	26861421	26861517	1000	-	.	gene_id "MSTRG.7908"; transcript_id "MSTRG.7908.2"; exon_number "5";
chr22	StringTie	exon	26862192	26862228	1000	-	.	gene_id "MSTRG.7908"; transcript_id "MSTRG.7908.2"; exon_number "6";
chr22	StringTie	exon	26864517	26864589	1000	-	.	gene_id "MSTRG.7908"; transcript_id "MSTRG.7908.2"; exon_number "7";
chr22	StringTie	exon	26866685	26866779	1000	-	.	gene_id "MSTRG.7908"; transcript_id "MSTRG.7908.2"; exon_number "8";
chr22	StringTie	exon	26868268	26868384	1000	-	.	gene_id "MSTRG.7908"; transcript_id "MSTRG.7908.2"; exon_number "9";
chr22	StringTie	exon	26868798	26868905	1000	-	.	gene_id "MSTRG.7908"; transcript_id "MSTRG.7908.2"; exon_number "10";
chr22	StringTie	exon	26872959	26873102	1000	-	.	gene_id "MSTRG.7908"; transcript_id "MSTRG.7908.2"; exon_number "11";
chr22	StringTie	exon	26875231	26875321	1000	-	.	gene_id "MSTRG.7908"; transcript_id "MSTRG.7908.2"; exon_number "12";
chr22	StringTie	exon	26877688	26878206	1000	-	.	gene_id "MSTRG.7908"; transcript_id "MSTRG.7908.2"; exon_number "13";
chr22	StringTie	exon	26879731	26879761	1000	-	.	gene_id "MSTRG.7908"; transcript_id "MSTRG.7908.2"; exon_number "14";
chr22	StringTie	transcript	26848049	26879761	1000	-	.	gene_id "MSTRG.7908"; transcript_id "MSTRG.7908.3";
chr22	StringTie	exon	26848049	26849370	1000	-	.	gene_id "MSTRG.7908"; transcript_id "MSTRG.7908.3"; exon_number "1";
chr22	StringTie	exon	26853825	26853933	1000	-	.	gene_id "MSTRG.7908"; transcript_id "MSTRG.7908.3"; exon_number "2";
chr22	StringTie	exon	26854411	26854543	1000	-	.	gene_id "MSTRG.7908"; transcript_id "MSTRG.7908.3"; exon_number "3";
chr22	StringTie	exon	26859883	26860792	1000	-	.	gene_id "MSTRG.7908"; transcript_id "MSTRG.7908.3"; exon_number "4";
chr22	StringTie	exon	26861421	26861517	1000	-	.	gene_id "MSTRG.7908"; transcript_id "MSTRG.7908.3"; exon_number "5";
chr22	StringTie	exon	26862192	26862228	1000	-	.	gene_id "MSTRG.7908"; transcript_id "MSTRG.7908.3"; exon_number "6";
chr22	StringTie	exon	26864517	26864589	1000	-	.	gene_id "MSTRG.7908"; transcript_id "MSTRG.7908.3"; exon_number "7";
chr22	StringTie	exon	26866685	26866779	1000	-	.	gene_id "MSTRG.7908"; transcript_id "MSTRG.7908.3"; exon_number "8";
chr22	StringTie	exon	26868268	26868384	1000	-	.	gene_id "MSTRG.7908"; transcript_id "MSTRG.7908.3"; exon_number "9";
chr22	StringTie	exon	26868798	26868905	1000	-	.	gene_id "MSTRG.7908"; transcript_id "MSTRG.7908.3"; exon_number "10";
chr22	StringTie	exon	26872959	26873102	1000	-	.	gene_id "MSTRG.7908"; transcript_id "MSTRG.7908.3"; exon_number "11";
chr22	StringTie	exon	26875231	26875321	1000	-	.	gene_id "MSTRG.7908"; transcript_id "MSTRG.7908.3"; exon_number "12";
chr22	StringTie	exon	26877688	26878206	1000	-	.	gene_id "MSTRG.7908"; transcript_id "MSTRG.7908.3"; exon_number "13";
chr22	StringTie	exon	26878712	26878839	1000	-	.	gene_id "MSTRG.7908"; transcript_id "MSTRG.7908.3"; exon_number "14";
chr22	StringTie	exon	26879640	26879761	1000	-	.	gene_id "MSTRG.7908"; transcript_id "MSTRG.7908.3"; exon_number "15";
chr22	StringTie	transcript	26879843	26890624	1000	+	.	gene_id "MSTRG.7909"; transcript_id "MSTRG.7909.1";
chr22	StringTie	exon	26879843	26879949	1000	+	.	gene_id "MSTRG.7909"; transcript_id "MSTRG.7909.1"; exon_number "1";
chr22	StringTie	exon	26879971	26880065	1000	+	.	gene_id "MSTRG.7909"; transcript_id "MSTRG.7909.1"; exon_number "2";
chr22	StringTie	exon	26881989	26882029	1000	+	.	gene_id "MSTRG.7909"; transcript_id "MSTRG.7909.1"; exon_number "3";
chr22	StringTie	exon	26883995	26884254	1000	+	.	gene_id "MSTRG.7909"; transcript_id "MSTRG.7909.1"; exon_number "4";
chr22	StringTie	exon	26884356	26884454	1000	+	.	gene_id "MSTRG.7909"; transcript_id "MSTRG.7909.1"; exon_number "5";
chr22	StringTie	exon	26886010	26886164	1000	+	.	gene_id "MSTRG.7909"; transcript_id "MSTRG.7909.1"; exon_number "6";
chr22	StringTie	exon	26886991	26887036	1000	+	.	gene_id "MSTRG.7909"; transcript_id "MSTRG.7909.1"; exon_number "7";
chr22	StringTie	exon	26887429	26890624	1000	+	.	gene_id "MSTRG.7909"; transcript_id "MSTRG.7909.1"; exon_number "8";
chr22	StringTie	transcript	26879843	26890624	1000	+	.	gene_id "MSTRG.7909"; transcript_id "MSTRG.7909.2";
chr22	StringTie	exon	26879843	26879949	1000	+	.	gene_id "MSTRG.7909"; transcript_id "MSTRG.7909.2"; exon_number "1";
chr22	StringTie	exon	26879971	26880065	1000	+	.	gene_id "MSTRG.7909"; transcript_id "MSTRG.7909.2"; exon_number "2";
chr22	StringTie	exon	26881989	26882029	1000	+	.	gene_id "MSTRG.7909"; transcript_id "MSTRG.7909.2"; exon_number "3";
chr22	StringTie	exon	26883995	26884254	1000	+	.	gene_id "MSTRG.7909"; transcript_id "MSTRG.7909.2"; exon_number "4";
chr22	StringTie	exon	26884356	26884454	1000	+	.	gene_id "MSTRG.7909"; transcript_id "MSTRG.7909.2"; exon_number "5";
chr22	StringTie	exon	26886010	26886164	1000	+	.	gene_id "MSTRG.7909"; transcript_id "MSTRG.7909.2"; exon_number "6";
chr22	StringTie	exon	26886991	26887036	1000	+	.	gene_id "MSTRG.7909"; transcript_id "MSTRG.7909.2"; exon_number "7";
chr22	StringTie	exon	26887429	26888334	1000	+	.	gene_id "MSTRG.7909"; transcript_id "MSTRG.7909.2"; exon_number "8";
chr22	StringTie	exon	26890105	26890624	1000	+	.	gene_id "MSTRG.7909"; transcript_id "MSTRG.7909.2"; exon_number "9";
chr22	StringTie	transcript	26890105	26912740	1000	-	.	gene_id "MSTRG.7910"; transcript_id "MSTRG.7910.1";
chr22	StringTie	exon	26890105	26890270	1000	-	.	gene_id "MSTRG.7910"; transcript_id "MSTRG.7910.1"; exon_number "1";
chr22	StringTie	exon	26890763	26890905	1000	-	.	gene_id "MSTRG.7910"; transcript_id "MSTRG.7910.1"; exon_number "2";
chr22	StringTie	exon	26892039	26892282	1000	-	.	gene_id "MSTRG.7910"; transcript_id "MSTRG.7910.1"; exon_number "3";
chr22	StringTie	exon	26892687	26892855	1000	-	.	gene_id "MSTRG.7910"; transcript_id "MSTRG.7910.1"; exon_number "4";
chr22	StringTie	exon	26894835	26894941	1000	-	.	gene_id "MSTRG.7910"; transcript_id "MSTRG.7910.1"; exon_number "5";
chr22	StringTie	exon	26895070	26895597	1000	-	.	gene_id "MSTRG.7910"; transcript_id "MSTRG.7910.1"; exon_number "6";
chr22	StringTie	exon	26897866	26898018	1000	-	.	gene_id "MSTRG.7910"; transcript_id "MSTRG.7910.1"; exon_number "7";
chr22	StringTie	exon	26899632	26899759	1000	-	.	gene_id "MSTRG.7910"; transcript_id "MSTRG.7910.1"; exon_number "8";
chr22	StringTie	exon	26902269	26902425	1000	-	.	gene_id "MSTRG.7910"; transcript_id "MSTRG.7910.1"; exon_number "9";
chr22	StringTie	exon	26902741	26902894	1000	-	.	gene_id "MSTRG.7910"; transcript_id "MSTRG.7910.1"; exon_number "10";
chr22	StringTie	exon	26906030	26906247	1000	-	.	gene_id "MSTRG.7910"; transcript_id "MSTRG.7910.1"; exon_number "11";
chr22	StringTie	exon	26906583	26906668	1000	-	.	gene_id "MSTRG.7910"; transcript_id "MSTRG.7910.1"; exon_number "12";
chr22	StringTie	exon	26908065	26908141	1000	-	.	gene_id "MSTRG.7910"; transcript_id "MSTRG.7910.1"; exon_number "13";
chr22	StringTie	exon	26908360	26908413	1000	-	.	gene_id "MSTRG.7910"; transcript_id "MSTRG.7910.1"; exon_number "14";
chr22	StringTie	exon	26912730	26912740	1000	-	.	gene_id "MSTRG.7910"; transcript_id "MSTRG.7910.1"; exon_number "15";
chr22	StringTie	transcript	26908503	26910534	1000	+	.	gene_id "MSTRG.7911"; transcript_id "MSTRG.7911.1";
chr22	StringTie	exon	26908503	26910534	1000	+	.	gene_id "MSTRG.7911"; transcript_id "MSTRG.7911.1"; exon_number "1";
chr22	StringTie	transcript	26908521	26909878	1000	+	.	gene_id "MSTRG.7911"; transcript_id "MSTRG.7911.2";
chr22	StringTie	exon	26908521	26909000	1000	+	.	gene_id "MSTRG.7911"; transcript_id "MSTRG.7911.2"; exon_number "1";
chr22	StringTie	exon	26909378	26909878	1000	+	.	gene_id "MSTRG.7911"; transcript_id "MSTRG.7911.2"; exon_number "2";
chr22	StringTie	transcript	26921458	26986127	1000	-	.	gene_id "MSTRG.7912"; transcript_id "MSTRG.7912.1";
chr22	StringTie	exon	26921458	26922233	1000	-	.	gene_id "MSTRG.7912"; transcript_id "MSTRG.7912.1"; exon_number "1";
chr22	StringTie	exon	26924180	26924228	1000	-	.	gene_id "MSTRG.7912"; transcript_id "MSTRG.7912.1"; exon_number "2";
chr22	StringTie	exon	26928661	26928711	1000	-	.	gene_id "MSTRG.7912"; transcript_id "MSTRG.7912.1"; exon_number "3";
chr22	StringTie	exon	26932254	26932452	1000	-	.	gene_id "MSTRG.7912"; transcript_id "MSTRG.7912.1"; exon_number "4";
chr22	StringTie	exon	26936755	26937684	1000	-	.	gene_id "MSTRG.7912"; transcript_id "MSTRG.7912.1"; exon_number "5";
chr22	StringTie	exon	26940570	26940641	1000	-	.	gene_id "MSTRG.7912"; transcript_id "MSTRG.7912.1"; exon_number "6";
chr22	StringTie	exon	26986017	26986127	1000	-	.	gene_id "MSTRG.7912"; transcript_id "MSTRG.7912.1"; exon_number "7";
chr22	StringTie	transcript	26956789	26957469	1000	.	.	gene_id "MSTRG.7913"; transcript_id "MSTRG.7913.1";
chr22	StringTie	exon	26956789	26957469	1000	.	.	gene_id "MSTRG.7913"; transcript_id "MSTRG.7913.1"; exon_number "1";
chr22	StringTie	transcript	27282973	27283516	1000	.	.	gene_id "MSTRG.7914"; transcript_id "MSTRG.7914.1";
chr22	StringTie	exon	27282973	27283516	1000	.	.	gene_id "MSTRG.7914"; transcript_id "MSTRG.7914.1"; exon_number "1";
chr22	StringTie	transcript	27869805	27870190	1000	.	.	gene_id "MSTRG.7915"; transcript_id "MSTRG.7915.1";
chr22	StringTie	exon	27869805	27870190	1000	.	.	gene_id "MSTRG.7915"; transcript_id "MSTRG.7915.1"; exon_number "1";
chr22	StringTie	transcript	27872519	27882896	1000	.	.	gene_id "MSTRG.7916"; transcript_id "MSTRG.7916.1";
chr22	StringTie	exon	27872519	27882896	1000	.	.	gene_id "MSTRG.7916"; transcript_id "MSTRG.7916.1"; exon_number "1";
chr22	StringTie	transcript	28144265	28197486	1000	-	.	gene_id "MSTRG.7917"; transcript_id "MSTRG.7917.1";
chr22	StringTie	exon	28144265	28147084	1000	-	.	gene_id "MSTRG.7917"; transcript_id "MSTRG.7917.1"; exon_number "1";
chr22	StringTie	exon	28192751	28197486	1000	-	.	gene_id "MSTRG.7917"; transcript_id "MSTRG.7917.1"; exon_number "2";
chr22	StringTie	transcript	28247657	28315256	1000	-	.	gene_id "MSTRG.7918"; transcript_id "MSTRG.7918.1";
chr22	StringTie	exon	28247657	28249651	1000	-	.	gene_id "MSTRG.7918"; transcript_id "MSTRG.7918.1"; exon_number "1";
chr22	StringTie	exon	28250842	28250927	1000	-	.	gene_id "MSTRG.7918"; transcript_id "MSTRG.7918.1"; exon_number "2";
chr22	StringTie	exon	28254375	28254497	1000	-	.	gene_id "MSTRG.7918"; transcript_id "MSTRG.7918.1"; exon_number "3";
chr22	StringTie	exon	28256119	28256229	1000	-	.	gene_id "MSTRG.7918"; transcript_id "MSTRG.7918.1"; exon_number "4";
chr22	StringTie	exon	28269726	28269803	1000	-	.	gene_id "MSTRG.7918"; transcript_id "MSTRG.7918.1"; exon_number "5";
chr22	StringTie	exon	28290543	28290626	1000	-	.	gene_id "MSTRG.7918"; transcript_id "MSTRG.7918.1"; exon_number "6";
chr22	StringTie	exon	28292540	28292614	1000	-	.	gene_id "MSTRG.7918"; transcript_id "MSTRG.7918.1"; exon_number "7";
chr22	StringTie	exon	28293118	28293125	1000	-	.	gene_id "MSTRG.7918"; transcript_id "MSTRG.7918.1"; exon_number "8";
chr22	StringTie	exon	28293789	28293880	1000	-	.	gene_id "MSTRG.7918"; transcript_id "MSTRG.7918.1"; exon_number "9";
chr22	StringTie	exon	28306952	28307097	1000	-	.	gene_id "MSTRG.7918"; transcript_id "MSTRG.7918.1"; exon_number "10";
chr22	StringTie	exon	28310305	28310335	1000	-	.	gene_id "MSTRG.7918"; transcript_id "MSTRG.7918.1"; exon_number "11";
chr22	StringTie	exon	28315160	28315256	1000	-	.	gene_id "MSTRG.7918"; transcript_id "MSTRG.7918.1"; exon_number "12";
chr22	StringTie	transcript	28315458	28320951	1000	+	.	gene_id "MSTRG.7919"; transcript_id "MSTRG.7919.1";
chr22	StringTie	exon	28315458	28315533	1000	+	.	gene_id "MSTRG.7919"; transcript_id "MSTRG.7919.1"; exon_number "1";
chr22	StringTie	exon	28318006	28318166	1000	+	.	gene_id "MSTRG.7919"; transcript_id "MSTRG.7919.1"; exon_number "2";
chr22	StringTie	exon	28320335	28320951	1000	+	.	gene_id "MSTRG.7919"; transcript_id "MSTRG.7919.1"; exon_number "3";
chr22	StringTie	transcript	29083732	29137788	1000	-	.	gene_id "MSTRG.7920"; transcript_id "MSTRG.7920.1";
chr22	StringTie	exon	29083732	29083974	1000	-	.	gene_id "MSTRG.7920"; transcript_id "MSTRG.7920.1"; exon_number "1";
chr22	StringTie	exon	29085123	29085203	1000	-	.	gene_id "MSTRG.7920"; transcript_id "MSTRG.7920.1"; exon_number "2";
chr22	StringTie	exon	29090020	29090105	1000	-	.	gene_id "MSTRG.7920"; transcript_id "MSTRG.7920.1"; exon_number "3";
chr22	StringTie	exon	29091115	29091230	1000	-	.	gene_id "MSTRG.7920"; transcript_id "MSTRG.7920.1"; exon_number "4";
chr22	StringTie	exon	29091698	29091861	1000	-	.	gene_id "MSTRG.7920"; transcript_id "MSTRG.7920.1"; exon_number "5";
chr22	StringTie	exon	29092889	29092975	1000	-	.	gene_id "MSTRG.7920"; transcript_id "MSTRG.7920.1"; exon_number "6";
chr22	StringTie	exon	29095826	29095925	1000	-	.	gene_id "MSTRG.7920"; transcript_id "MSTRG.7920.1"; exon_number "7";
chr22	StringTie	exon	29099493	29099554	1000	-	.	gene_id "MSTRG.7920"; transcript_id "MSTRG.7920.1"; exon_number "8";
chr22	StringTie	exon	29105994	29106047	1000	-	.	gene_id "MSTRG.7920"; transcript_id "MSTRG.7920.1"; exon_number "9";
chr22	StringTie	exon	29107897	29108005	1000	-	.	gene_id "MSTRG.7920"; transcript_id "MSTRG.7920.1"; exon_number "10";
chr22	StringTie	exon	29115383	29115473	1000	-	.	gene_id "MSTRG.7920"; transcript_id "MSTRG.7920.1"; exon_number "11";
chr22	StringTie	exon	29120965	29121112	1000	-	.	gene_id "MSTRG.7920"; transcript_id "MSTRG.7920.1"; exon_number "12";
chr22	StringTie	exon	29121231	29121355	1000	-	.	gene_id "MSTRG.7920"; transcript_id "MSTRG.7920.1"; exon_number "13";
chr22	StringTie	exon	29130391	29130715	1000	-	.	gene_id "MSTRG.7920"; transcript_id "MSTRG.7920.1"; exon_number "14";
chr22	StringTie	exon	29133873	29134026	1000	-	.	gene_id "MSTRG.7920"; transcript_id "MSTRG.7920.1"; exon_number "15";
chr22	StringTie	exon	29137757	29137788	1000	-	.	gene_id "MSTRG.7920"; transcript_id "MSTRG.7920.1"; exon_number "16";
chr22	StringTie	transcript	29083885	29130709	1000	-	.	gene_id "MSTRG.7920"; transcript_id "MSTRG.7920.2";
chr22	StringTie	exon	29083885	29083974	1000	-	.	gene_id "MSTRG.7920"; transcript_id "MSTRG.7920.2"; exon_number "1";
chr22	StringTie	exon	29085123	29085203	1000	-	.	gene_id "MSTRG.7920"; transcript_id "MSTRG.7920.2"; exon_number "2";
chr22	StringTie	exon	29090020	29090105	1000	-	.	gene_id "MSTRG.7920"; transcript_id "MSTRG.7920.2"; exon_number "3";
chr22	StringTie	exon	29091115	29091230	1000	-	.	gene_id "MSTRG.7920"; transcript_id "MSTRG.7920.2"; exon_number "4";
chr22	StringTie	exon	29091698	29091861	1000	-	.	gene_id "MSTRG.7920"; transcript_id "MSTRG.7920.2"; exon_number "5";
chr22	StringTie	exon	29095826	29095925	1000	-	.	gene_id "MSTRG.7920"; transcript_id "MSTRG.7920.2"; exon_number "6";
chr22	StringTie	exon	29099493	29099554	1000	-	.	gene_id "MSTRG.7920"; transcript_id "MSTRG.7920.2"; exon_number "7";
chr22	StringTie	exon	29105994	29106047	1000	-	.	gene_id "MSTRG.7920"; transcript_id "MSTRG.7920.2"; exon_number "8";
chr22	StringTie	exon	29107897	29108005	1000	-	.	gene_id "MSTRG.7920"; transcript_id "MSTRG.7920.2"; exon_number "9";
chr22	StringTie	exon	29115383	29115473	1000	-	.	gene_id "MSTRG.7920"; transcript_id "MSTRG.7920.2"; exon_number "10";
chr22	StringTie	exon	29120965	29121112	1000	-	.	gene_id "MSTRG.7920"; transcript_id "MSTRG.7920.2"; exon_number "11";
chr22	StringTie	exon	29121231	29121355	1000	-	.	gene_id "MSTRG.7920"; transcript_id "MSTRG.7920.2"; exon_number "12";
chr22	StringTie	exon	29130391	29130709	1000	-	.	gene_id "MSTRG.7920"; transcript_id "MSTRG.7920.2"; exon_number "13";
chr22	StringTie	transcript	29138019	29153498	1000	+	.	gene_id "MSTRG.7921"; transcript_id "MSTRG.7921.1";
chr22	StringTie	exon	29138019	29138319	1000	+	.	gene_id "MSTRG.7921"; transcript_id "MSTRG.7921.1"; exon_number "1";
chr22	StringTie	exon	29139870	29139966	1000	+	.	gene_id "MSTRG.7921"; transcript_id "MSTRG.7921.1"; exon_number "2";
chr22	StringTie	exon	29140603	29140692	1000	+	.	gene_id "MSTRG.7921"; transcript_id "MSTRG.7921.1"; exon_number "3";
chr22	StringTie	exon	29141852	29141996	1000	+	.	gene_id "MSTRG.7921"; transcript_id "MSTRG.7921.1"; exon_number "4";
chr22	StringTie	exon	29147229	29147276	1000	+	.	gene_id "MSTRG.7921"; transcript_id "MSTRG.7921.1"; exon_number "5";
chr22	StringTie	exon	29153066	29153498	1000	+	.	gene_id "MSTRG.7921"; transcript_id "MSTRG.7921.1"; exon_number "6";
chr22	StringTie	transcript	29138637	29153498	1000	+	.	gene_id "MSTRG.7921"; transcript_id "MSTRG.7921.2";
chr22	StringTie	exon	29138637	29138716	1000	+	.	gene_id "MSTRG.7921"; transcript_id "MSTRG.7921.2"; exon_number "1";
chr22	StringTie	exon	29139870	29139966	1000	+	.	gene_id "MSTRG.7921"; transcript_id "MSTRG.7921.2"; exon_number "2";
chr22	StringTie	exon	29140603	29140692	1000	+	.	gene_id "MSTRG.7921"; transcript_id "MSTRG.7921.2"; exon_number "3";
chr22	StringTie	exon	29141852	29141996	1000	+	.	gene_id "MSTRG.7921"; transcript_id "MSTRG.7921.2"; exon_number "4";
chr22	StringTie	exon	29147229	29147276	1000	+	.	gene_id "MSTRG.7921"; transcript_id "MSTRG.7921.2"; exon_number "5";
chr22	StringTie	exon	29153066	29153498	1000	+	.	gene_id "MSTRG.7921"; transcript_id "MSTRG.7921.2"; exon_number "6";
chr22	StringTie	transcript	29138689	29153498	1000	+	.	gene_id "MSTRG.7921"; transcript_id "MSTRG.7921.3";
chr22	StringTie	exon	29138689	29138716	1000	+	.	gene_id "MSTRG.7921"; transcript_id "MSTRG.7921.3"; exon_number "1";
chr22	StringTie	exon	29139870	29139966	1000	+	.	gene_id "MSTRG.7921"; transcript_id "MSTRG.7921.3"; exon_number "2";
chr22	StringTie	exon	29140603	29140697	1000	+	.	gene_id "MSTRG.7921"; transcript_id "MSTRG.7921.3"; exon_number "3";
chr22	StringTie	exon	29141852	29141996	1000	+	.	gene_id "MSTRG.7921"; transcript_id "MSTRG.7921.3"; exon_number "4";
chr22	StringTie	exon	29147229	29147276	1000	+	.	gene_id "MSTRG.7921"; transcript_id "MSTRG.7921.3"; exon_number "5";
chr22	StringTie	exon	29153066	29153498	1000	+	.	gene_id "MSTRG.7921"; transcript_id "MSTRG.7921.3"; exon_number "6";
chr22	StringTie	transcript	29138048	29138292	1000	-	.	gene_id "MSTRG.7922"; transcript_id "MSTRG.7922.1";
chr22	StringTie	exon	29138048	29138292	1000	-	.	gene_id "MSTRG.7922"; transcript_id "MSTRG.7922.1"; exon_number "1";
chr22	StringTie	transcript	29168662	29185283	1000	+	.	gene_id "MSTRG.7923"; transcript_id "MSTRG.7923.1";
chr22	StringTie	exon	29168662	29169022	1000	+	.	gene_id "MSTRG.7923"; transcript_id "MSTRG.7923.1"; exon_number "1";
chr22	StringTie	exon	29169713	29169766	1000	+	.	gene_id "MSTRG.7923"; transcript_id "MSTRG.7923.1"; exon_number "2";
chr22	StringTie	exon	29176936	29177160	1000	+	.	gene_id "MSTRG.7923"; transcript_id "MSTRG.7923.1"; exon_number "3";
chr22	StringTie	exon	29179496	29179633	1000	+	.	gene_id "MSTRG.7923"; transcript_id "MSTRG.7923.1"; exon_number "4";
chr22	StringTie	exon	29182077	29185283	1000	+	.	gene_id "MSTRG.7923"; transcript_id "MSTRG.7923.1"; exon_number "5";
chr22	StringTie	transcript	29190543	29196585	1000	-	.	gene_id "MSTRG.7924"; transcript_id "MSTRG.7924.1";
chr22	StringTie	exon	29190543	29191720	1000	-	.	gene_id "MSTRG.7924"; transcript_id "MSTRG.7924.1"; exon_number "1";
chr22	StringTie	exon	29192035	29192180	1000	-	.	gene_id "MSTRG.7924"; transcript_id "MSTRG.7924.1"; exon_number "2";
chr22	StringTie	exon	29193065	29193193	1000	-	.	gene_id "MSTRG.7924"; transcript_id "MSTRG.7924.1"; exon_number "3";
chr22	StringTie	exon	29195045	29195141	1000	-	.	gene_id "MSTRG.7924"; transcript_id "MSTRG.7924.1"; exon_number "4";
chr22	StringTie	exon	29196286	29196585	1000	-	.	gene_id "MSTRG.7924"; transcript_id "MSTRG.7924.1"; exon_number "5";
chr22	StringTie	transcript	29190577	29196121	1000	-	.	gene_id "MSTRG.7924"; transcript_id "MSTRG.7924.2";
chr22	StringTie	exon	29190577	29191720	1000	-	.	gene_id "MSTRG.7924"; transcript_id "MSTRG.7924.2"; exon_number "1";
chr22	StringTie	exon	29192035	29192180	1000	-	.	gene_id "MSTRG.7924"; transcript_id "MSTRG.7924.2"; exon_number "2";
chr22	StringTie	exon	29193065	29193193	1000	-	.	gene_id "MSTRG.7924"; transcript_id "MSTRG.7924.2"; exon_number "3";
chr22	StringTie	exon	29195045	29195141	1000	-	.	gene_id "MSTRG.7924"; transcript_id "MSTRG.7924.2"; exon_number "4";
chr22	StringTie	exon	29195948	29196121	1000	-	.	gene_id "MSTRG.7924"; transcript_id "MSTRG.7924.2"; exon_number "5";
chr22	StringTie	transcript	29191163	29196512	1000	-	.	gene_id "MSTRG.7924"; transcript_id "MSTRG.7924.3";
chr22	StringTie	exon	29191163	29191720	1000	-	.	gene_id "MSTRG.7924"; transcript_id "MSTRG.7924.3"; exon_number "1";
chr22	StringTie	exon	29192035	29192109	1000	-	.	gene_id "MSTRG.7924"; transcript_id "MSTRG.7924.3"; exon_number "2";
chr22	StringTie	exon	29192136	29192180	1000	-	.	gene_id "MSTRG.7924"; transcript_id "MSTRG.7924.3"; exon_number "3";
chr22	StringTie	exon	29193065	29193193	1000	-	.	gene_id "MSTRG.7924"; transcript_id "MSTRG.7924.3"; exon_number "4";
chr22	StringTie	exon	29195045	29195141	1000	-	.	gene_id "MSTRG.7924"; transcript_id "MSTRG.7924.3"; exon_number "5";
chr22	StringTie	exon	29196286	29196512	1000	-	.	gene_id "MSTRG.7924"; transcript_id "MSTRG.7924.3"; exon_number "6";
chr22	StringTie	transcript	29279580	29453475	1000	+	.	gene_id "MSTRG.7925"; transcript_id "MSTRG.7925.1";
chr22	StringTie	exon	29279580	29280054	1000	+	.	gene_id "MSTRG.7925"; transcript_id "MSTRG.7925.1"; exon_number "1";
chr22	StringTie	exon	29383064	29383189	1000	+	.	gene_id "MSTRG.7925"; transcript_id "MSTRG.7925.1"; exon_number "2";
chr22	StringTie	exon	29438483	29438557	1000	+	.	gene_id "MSTRG.7925"; transcript_id "MSTRG.7925.1"; exon_number "3";
chr22	StringTie	exon	29439287	29439418	1000	+	.	gene_id "MSTRG.7925"; transcript_id "MSTRG.7925.1"; exon_number "4";
chr22	StringTie	exon	29440768	29440878	1000	+	.	gene_id "MSTRG.7925"; transcript_id "MSTRG.7925.1"; exon_number "5";
chr22	StringTie	exon	29442704	29442871	1000	+	.	gene_id "MSTRG.7925"; transcript_id "MSTRG.7925.1"; exon_number "6";
chr22	StringTie	exon	29444377	29444479	1000	+	.	gene_id "MSTRG.7925"; transcript_id "MSTRG.7925.1"; exon_number "7";
chr22	StringTie	exon	29445185	29446936	1000	+	.	gene_id "MSTRG.7925"; transcript_id "MSTRG.7925.1"; exon_number "8";
chr22	StringTie	exon	29449567	29453475	1000	+	.	gene_id "MSTRG.7925"; transcript_id "MSTRG.7925.1"; exon_number "9";
chr22	StringTie	transcript	29469066	29542808	1000	+	.	gene_id "MSTRG.7926"; transcript_id "MSTRG.7926.1";
chr22	StringTie	exon	29469066	29469215	1000	+	.	gene_id "MSTRG.7926"; transcript_id "MSTRG.7926.1"; exon_number "1";
chr22	StringTie	exon	29490246	29490408	1000	+	.	gene_id "MSTRG.7926"; transcript_id "MSTRG.7926.1"; exon_number "2";
chr22	StringTie	exon	29494850	29494941	1000	+	.	gene_id "MSTRG.7926"; transcript_id "MSTRG.7926.1"; exon_number "3";
chr22	StringTie	exon	29517345	29517469	1000	+	.	gene_id "MSTRG.7926"; transcript_id "MSTRG.7926.1"; exon_number "4";
chr22	StringTie	exon	29521251	29521404	1000	+	.	gene_id "MSTRG.7926"; transcript_id "MSTRG.7926.1"; exon_number "5";
chr22	StringTie	exon	29533330	29533662	1000	+	.	gene_id "MSTRG.7926"; transcript_id "MSTRG.7926.1"; exon_number "6";
chr22	StringTie	exon	29534612	29534770	1000	+	.	gene_id "MSTRG.7926"; transcript_id "MSTRG.7926.1"; exon_number "7";
chr22	StringTie	exon	29536270	29536354	1000	+	.	gene_id "MSTRG.7926"; transcript_id "MSTRG.7926.1"; exon_number "8";
chr22	StringTie	exon	29537932	29542808	1000	+	.	gene_id "MSTRG.7926"; transcript_id "MSTRG.7926.1"; exon_number "9";
chr22	StringTie	transcript	29655841	29663967	1000	-	.	gene_id "MSTRG.7927"; transcript_id "MSTRG.7927.1";
chr22	StringTie	exon	29655841	29656226	1000	-	.	gene_id "MSTRG.7927"; transcript_id "MSTRG.7927.1"; exon_number "1";
chr22	StringTie	exon	29656315	29656602	1000	-	.	gene_id "MSTRG.7927"; transcript_id "MSTRG.7927.1"; exon_number "2";
chr22	StringTie	exon	29656691	29656853	1000	-	.	gene_id "MSTRG.7927"; transcript_id "MSTRG.7927.1"; exon_number "3";
chr22	StringTie	exon	29659824	29660207	1000	-	.	gene_id "MSTRG.7927"; transcript_id "MSTRG.7927.1"; exon_number "4";
chr22	StringTie	exon	29661468	29661657	1000	-	.	gene_id "MSTRG.7927"; transcript_id "MSTRG.7927.1"; exon_number "5";
chr22	StringTie	exon	29663415	29663566	1000	-	.	gene_id "MSTRG.7927"; transcript_id "MSTRG.7927.1"; exon_number "6";
chr22	StringTie	exon	29663737	29663967	1000	-	.	gene_id "MSTRG.7927"; transcript_id "MSTRG.7927.1"; exon_number "7";
chr22	StringTie	transcript	29655856	29663967	1000	-	.	gene_id "MSTRG.7927"; transcript_id "MSTRG.7927.2";
chr22	StringTie	exon	29655856	29656226	1000	-	.	gene_id "MSTRG.7927"; transcript_id "MSTRG.7927.2"; exon_number "1";
chr22	StringTie	exon	29656315	29656602	1000	-	.	gene_id "MSTRG.7927"; transcript_id "MSTRG.7927.2"; exon_number "2";
chr22	StringTie	exon	29656691	29656853	1000	-	.	gene_id "MSTRG.7927"; transcript_id "MSTRG.7927.2"; exon_number "3";
chr22	StringTie	exon	29659824	29661657	1000	-	.	gene_id "MSTRG.7927"; transcript_id "MSTRG.7927.2"; exon_number "4";
chr22	StringTie	exon	29663415	29663566	1000	-	.	gene_id "MSTRG.7927"; transcript_id "MSTRG.7927.2"; exon_number "5";
chr22	StringTie	exon	29663737	29663967	1000	-	.	gene_id "MSTRG.7927"; transcript_id "MSTRG.7927.2"; exon_number "6";
chr22	StringTie	transcript	29655856	29663967	1000	-	.	gene_id "MSTRG.7927"; transcript_id "MSTRG.7927.3";
chr22	StringTie	exon	29655856	29656226	1000	-	.	gene_id "MSTRG.7927"; transcript_id "MSTRG.7927.3"; exon_number "1";
chr22	StringTie	exon	29656315	29656602	1000	-	.	gene_id "MSTRG.7927"; transcript_id "MSTRG.7927.3"; exon_number "2";
chr22	StringTie	exon	29656691	29656857	1000	-	.	gene_id "MSTRG.7927"; transcript_id "MSTRG.7927.3"; exon_number "3";
chr22	StringTie	exon	29659824	29661657	1000	-	.	gene_id "MSTRG.7927"; transcript_id "MSTRG.7927.3"; exon_number "4";
chr22	StringTie	exon	29663415	29663566	1000	-	.	gene_id "MSTRG.7927"; transcript_id "MSTRG.7927.3"; exon_number "5";
chr22	StringTie	exon	29663737	29663967	1000	-	.	gene_id "MSTRG.7927"; transcript_id "MSTRG.7927.3"; exon_number "6";
chr22	StringTie	transcript	29664007	29696515	1000	+	.	gene_id "MSTRG.7928"; transcript_id "MSTRG.7928.1";
chr22	StringTie	exon	29664007	29664338	1000	+	.	gene_id "MSTRG.7928"; transcript_id "MSTRG.7928.1"; exon_number "1";
chr22	StringTie	exon	29668205	29668241	1000	+	.	gene_id "MSTRG.7928"; transcript_id "MSTRG.7928.1"; exon_number "2";
chr22	StringTie	exon	29668369	29668420	1000	+	.	gene_id "MSTRG.7928"; transcript_id "MSTRG.7928.1"; exon_number "3";
chr22	StringTie	exon	29669730	29669853	1000	+	.	gene_id "MSTRG.7928"; transcript_id "MSTRG.7928.1"; exon_number "4";
chr22	StringTie	exon	29674019	29674205	1000	+	.	gene_id "MSTRG.7928"; transcript_id "MSTRG.7928.1"; exon_number "5";
chr22	StringTie	exon	29678379	29678546	1000	+	.	gene_id "MSTRG.7928"; transcript_id "MSTRG.7928.1"; exon_number "6";
chr22	StringTie	exon	29682912	29683123	1000	+	.	gene_id "MSTRG.7928"; transcript_id "MSTRG.7928.1"; exon_number "7";
chr22	StringTie	exon	29684595	29684775	1000	+	.	gene_id "MSTRG.7928"; transcript_id "MSTRG.7928.1"; exon_number "8";
chr22	StringTie	exon	29687551	29687588	1000	+	.	gene_id "MSTRG.7928"; transcript_id "MSTRG.7928.1"; exon_number "9";
chr22	StringTie	exon	29688126	29688158	1000	+	.	gene_id "MSTRG.7928"; transcript_id "MSTRG.7928.1"; exon_number "10";
chr22	StringTie	exon	29688477	29688595	1000	+	.	gene_id "MSTRG.7928"; transcript_id "MSTRG.7928.1"; exon_number "11";
chr22	StringTie	exon	29692229	29692358	1000	+	.	gene_id "MSTRG.7928"; transcript_id "MSTRG.7928.1"; exon_number "12";
chr22	StringTie	exon	29693817	29693939	1000	+	.	gene_id "MSTRG.7928"; transcript_id "MSTRG.7928.1"; exon_number "13";
chr22	StringTie	exon	29694723	29694885	1000	+	.	gene_id "MSTRG.7928"; transcript_id "MSTRG.7928.1"; exon_number "14";
chr22	StringTie	exon	29695224	29695321	1000	+	.	gene_id "MSTRG.7928"; transcript_id "MSTRG.7928.1"; exon_number "15";
chr22	StringTie	exon	29695589	29695841	1000	+	.	gene_id "MSTRG.7928"; transcript_id "MSTRG.7928.1"; exon_number "16";
chr22	StringTie	exon	29696112	29696515	1000	+	.	gene_id "MSTRG.7928"; transcript_id "MSTRG.7928.1"; exon_number "17";
chr22	StringTie	transcript	29664262	29696326	1000	+	.	gene_id "MSTRG.7928"; transcript_id "MSTRG.7928.2";
chr22	StringTie	exon	29664262	29664338	1000	+	.	gene_id "MSTRG.7928"; transcript_id "MSTRG.7928.2"; exon_number "1";
chr22	StringTie	exon	29668205	29668241	1000	+	.	gene_id "MSTRG.7928"; transcript_id "MSTRG.7928.2"; exon_number "2";
chr22	StringTie	exon	29668369	29668420	1000	+	.	gene_id "MSTRG.7928"; transcript_id "MSTRG.7928.2"; exon_number "3";
chr22	StringTie	exon	29669730	29669853	1000	+	.	gene_id "MSTRG.7928"; transcript_id "MSTRG.7928.2"; exon_number "4";
chr22	StringTie	exon	29674019	29674205	1000	+	.	gene_id "MSTRG.7928"; transcript_id "MSTRG.7928.2"; exon_number "5";
chr22	StringTie	exon	29678379	29678546	1000	+	.	gene_id "MSTRG.7928"; transcript_id "MSTRG.7928.2"; exon_number "6";
chr22	StringTie	exon	29682912	29683123	1000	+	.	gene_id "MSTRG.7928"; transcript_id "MSTRG.7928.2"; exon_number "7";
chr22	StringTie	exon	29684595	29684775	1000	+	.	gene_id "MSTRG.7928"; transcript_id "MSTRG.7928.2"; exon_number "8";
chr22	StringTie	exon	29687554	29687588	1000	+	.	gene_id "MSTRG.7928"; transcript_id "MSTRG.7928.2"; exon_number "9";
chr22	StringTie	exon	29688126	29688158	1000	+	.	gene_id "MSTRG.7928"; transcript_id "MSTRG.7928.2"; exon_number "10";
chr22	StringTie	exon	29688477	29688595	1000	+	.	gene_id "MSTRG.7928"; transcript_id "MSTRG.7928.2"; exon_number "11";
chr22	StringTie	exon	29692229	29692358	1000	+	.	gene_id "MSTRG.7928"; transcript_id "MSTRG.7928.2"; exon_number "12";
chr22	StringTie	exon	29693817	29693939	1000	+	.	gene_id "MSTRG.7928"; transcript_id "MSTRG.7928.2"; exon_number "13";
chr22	StringTie	exon	29694723	29694885	1000	+	.	gene_id "MSTRG.7928"; transcript_id "MSTRG.7928.2"; exon_number "14";
chr22	StringTie	exon	29695224	29695321	1000	+	.	gene_id "MSTRG.7928"; transcript_id "MSTRG.7928.2"; exon_number "15";
chr22	StringTie	exon	29695589	29695841	1000	+	.	gene_id "MSTRG.7928"; transcript_id "MSTRG.7928.2"; exon_number "16";
chr22	StringTie	exon	29696112	29696326	1000	+	.	gene_id "MSTRG.7928"; transcript_id "MSTRG.7928.2"; exon_number "17";
chr22	StringTie	transcript	29664315	29696326	1000	+	.	gene_id "MSTRG.7928"; transcript_id "MSTRG.7928.3";
chr22	StringTie	exon	29664315	29664338	1000	+	.	gene_id "MSTRG.7928"; transcript_id "MSTRG.7928.3"; exon_number "1";
chr22	StringTie	exon	29668205	29668241	1000	+	.	gene_id "MSTRG.7928"; transcript_id "MSTRG.7928.3"; exon_number "2";
chr22	StringTie	exon	29668369	29668420	1000	+	.	gene_id "MSTRG.7928"; transcript_id "MSTRG.7928.3"; exon_number "3";
chr22	StringTie	exon	29669730	29669853	1000	+	.	gene_id "MSTRG.7928"; transcript_id "MSTRG.7928.3"; exon_number "4";
chr22	StringTie	exon	29674019	29674205	1000	+	.	gene_id "MSTRG.7928"; transcript_id "MSTRG.7928.3"; exon_number "5";
chr22	StringTie	exon	29682912	29683123	1000	+	.	gene_id "MSTRG.7928"; transcript_id "MSTRG.7928.3"; exon_number "6";
chr22	StringTie	exon	29684595	29684775	1000	+	.	gene_id "MSTRG.7928"; transcript_id "MSTRG.7928.3"; exon_number "7";
chr22	StringTie	exon	29687551	29687588	1000	+	.	gene_id "MSTRG.7928"; transcript_id "MSTRG.7928.3"; exon_number "8";
chr22	StringTie	exon	29688126	29688158	1000	+	.	gene_id "MSTRG.7928"; transcript_id "MSTRG.7928.3"; exon_number "9";
chr22	StringTie	exon	29688477	29688595	1000	+	.	gene_id "MSTRG.7928"; transcript_id "MSTRG.7928.3"; exon_number "10";
chr22	StringTie	exon	29692229	29692358	1000	+	.	gene_id "MSTRG.7928"; transcript_id "MSTRG.7928.3"; exon_number "11";
chr22	StringTie	exon	29693817	29693939	1000	+	.	gene_id "MSTRG.7928"; transcript_id "MSTRG.7928.3"; exon_number "12";
chr22	StringTie	exon	29694723	29694885	1000	+	.	gene_id "MSTRG.7928"; transcript_id "MSTRG.7928.3"; exon_number "13";
chr22	StringTie	exon	29695224	29695321	1000	+	.	gene_id "MSTRG.7928"; transcript_id "MSTRG.7928.3"; exon_number "14";
chr22	StringTie	exon	29695589	29695841	1000	+	.	gene_id "MSTRG.7928"; transcript_id "MSTRG.7928.3"; exon_number "15";
chr22	StringTie	exon	29696112	29696326	1000	+	.	gene_id "MSTRG.7928"; transcript_id "MSTRG.7928.3"; exon_number "16";
chr22	StringTie	transcript	29702572	29708774	1000	+	.	gene_id "MSTRG.7929"; transcript_id "MSTRG.7929.1";
chr22	StringTie	exon	29702572	29703143	1000	+	.	gene_id "MSTRG.7929"; transcript_id "MSTRG.7929.1"; exon_number "1";
chr22	StringTie	exon	29704077	29704728	1000	+	.	gene_id "MSTRG.7929"; transcript_id "MSTRG.7929.1"; exon_number "2";
chr22	StringTie	exon	29706429	29706536	1000	+	.	gene_id "MSTRG.7929"; transcript_id "MSTRG.7929.1"; exon_number "3";
chr22	StringTie	exon	29706628	29706724	1000	+	.	gene_id "MSTRG.7929"; transcript_id "MSTRG.7929.1"; exon_number "4";
chr22	StringTie	exon	29706817	29706988	1000	+	.	gene_id "MSTRG.7929"; transcript_id "MSTRG.7929.1"; exon_number "5";
chr22	StringTie	exon	29707452	29708774	1000	+	.	gene_id "MSTRG.7929"; transcript_id "MSTRG.7929.1"; exon_number "6";
chr22	StringTie	transcript	29703042	29708774	1000	+	.	gene_id "MSTRG.7929"; transcript_id "MSTRG.7929.2";
chr22	StringTie	exon	29703042	29703143	1000	+	.	gene_id "MSTRG.7929"; transcript_id "MSTRG.7929.2"; exon_number "1";
chr22	StringTie	exon	29704049	29704728	1000	+	.	gene_id "MSTRG.7929"; transcript_id "MSTRG.7929.2"; exon_number "2";
chr22	StringTie	exon	29706429	29706536	1000	+	.	gene_id "MSTRG.7929"; transcript_id "MSTRG.7929.2"; exon_number "3";
chr22	StringTie	exon	29706628	29706724	1000	+	.	gene_id "MSTRG.7929"; transcript_id "MSTRG.7929.2"; exon_number "4";
chr22	StringTie	exon	29706817	29706988	1000	+	.	gene_id "MSTRG.7929"; transcript_id "MSTRG.7929.2"; exon_number "5";
chr22	StringTie	exon	29707452	29708774	1000	+	.	gene_id "MSTRG.7929"; transcript_id "MSTRG.7929.2"; exon_number "6";
chr22	StringTie	transcript	29703048	29708774	1000	+	.	gene_id "MSTRG.7929"; transcript_id "MSTRG.7929.3";
chr22	StringTie	exon	29703048	29703176	1000	+	.	gene_id "MSTRG.7929"; transcript_id "MSTRG.7929.3"; exon_number "1";
chr22	StringTie	exon	29704077	29704728	1000	+	.	gene_id "MSTRG.7929"; transcript_id "MSTRG.7929.3"; exon_number "2";
chr22	StringTie	exon	29706429	29706536	1000	+	.	gene_id "MSTRG.7929"; transcript_id "MSTRG.7929.3"; exon_number "3";
chr22	StringTie	exon	29706628	29706724	1000	+	.	gene_id "MSTRG.7929"; transcript_id "MSTRG.7929.3"; exon_number "4";
chr22	StringTie	exon	29706817	29706988	1000	+	.	gene_id "MSTRG.7929"; transcript_id "MSTRG.7929.3"; exon_number "5";
chr22	StringTie	exon	29707452	29708774	1000	+	.	gene_id "MSTRG.7929"; transcript_id "MSTRG.7929.3"; exon_number "6";
chr22	StringTie	transcript	29723671	29784572	1000	-	.	gene_id "MSTRG.7930"; transcript_id "MSTRG.7930.1";
chr22	StringTie	exon	29723671	29724884	1000	-	.	gene_id "MSTRG.7930"; transcript_id "MSTRG.7930.1"; exon_number "1";
chr22	StringTie	exon	29726367	29726521	1000	-	.	gene_id "MSTRG.7930"; transcript_id "MSTRG.7930.1"; exon_number "2";
chr22	StringTie	exon	29726612	29726698	1000	-	.	gene_id "MSTRG.7930"; transcript_id "MSTRG.7930.1"; exon_number "3";
chr22	StringTie	exon	29727438	29727522	1000	-	.	gene_id "MSTRG.7930"; transcript_id "MSTRG.7930.1"; exon_number "4";
chr22	StringTie	exon	29727776	29727905	1000	-	.	gene_id "MSTRG.7930"; transcript_id "MSTRG.7930.1"; exon_number "5";
chr22	StringTie	exon	29730254	29730399	1000	-	.	gene_id "MSTRG.7930"; transcript_id "MSTRG.7930.1"; exon_number "6";
chr22	StringTie	exon	29734979	29735122	1000	-	.	gene_id "MSTRG.7930"; transcript_id "MSTRG.7930.1"; exon_number "7";
chr22	StringTie	exon	29736645	29736846	1000	-	.	gene_id "MSTRG.7930"; transcript_id "MSTRG.7930.1"; exon_number "8";
chr22	StringTie	exon	29737490	29737749	1000	-	.	gene_id "MSTRG.7930"; transcript_id "MSTRG.7930.1"; exon_number "9";
chr22	StringTie	exon	29738274	29738372	1000	-	.	gene_id "MSTRG.7930"; transcript_id "MSTRG.7930.1"; exon_number "10";
chr22	StringTie	exon	29745207	29745372	1000	-	.	gene_id "MSTRG.7930"; transcript_id "MSTRG.7930.1"; exon_number "11";
chr22	StringTie	exon	29746024	29746139	1000	-	.	gene_id "MSTRG.7930"; transcript_id "MSTRG.7930.1"; exon_number "12";
chr22	StringTie	exon	29747160	29747255	1000	-	.	gene_id "MSTRG.7930"; transcript_id "MSTRG.7930.1"; exon_number "13";
chr22	StringTie	exon	29747694	29747814	1000	-	.	gene_id "MSTRG.7930"; transcript_id "MSTRG.7930.1"; exon_number "14";
chr22	StringTie	exon	29750639	29750860	1000	-	.	gene_id "MSTRG.7930"; transcript_id "MSTRG.7930.1"; exon_number "15";
chr22	StringTie	exon	29752415	29752605	1000	-	.	gene_id "MSTRG.7930"; transcript_id "MSTRG.7930.1"; exon_number "16";
chr22	StringTie	exon	29754715	29754960	1000	-	.	gene_id "MSTRG.7930"; transcript_id "MSTRG.7930.1"; exon_number "17";
chr22	StringTie	exon	29755813	29755948	1000	-	.	gene_id "MSTRG.7930"; transcript_id "MSTRG.7930.1"; exon_number "18";
chr22	StringTie	exon	29758990	29759095	1000	-	.	gene_id "MSTRG.7930"; transcript_id "MSTRG.7930.1"; exon_number "19";
chr22	StringTie	exon	29763196	29763259	1000	-	.	gene_id "MSTRG.7930"; transcript_id "MSTRG.7930.1"; exon_number "20";
chr22	StringTie	exon	29784413	29784572	1000	-	.	gene_id "MSTRG.7930"; transcript_id "MSTRG.7930.1"; exon_number "21";
chr22	StringTie	transcript	29723854	29784572	1000	-	.	gene_id "MSTRG.7930"; transcript_id "MSTRG.7930.2";
chr22	StringTie	exon	29723854	29724884	1000	-	.	gene_id "MSTRG.7930"; transcript_id "MSTRG.7930.2"; exon_number "1";
chr22	StringTie	exon	29726367	29726521	1000	-	.	gene_id "MSTRG.7930"; transcript_id "MSTRG.7930.2"; exon_number "2";
chr22	StringTie	exon	29726612	29726698	1000	-	.	gene_id "MSTRG.7930"; transcript_id "MSTRG.7930.2"; exon_number "3";
chr22	StringTie	exon	29727438	29727522	1000	-	.	gene_id "MSTRG.7930"; transcript_id "MSTRG.7930.2"; exon_number "4";
chr22	StringTie	exon	29727776	29727905	1000	-	.	gene_id "MSTRG.7930"; transcript_id "MSTRG.7930.2"; exon_number "5";
chr22	StringTie	exon	29730254	29730339	1000	-	.	gene_id "MSTRG.7930"; transcript_id "MSTRG.7930.2"; exon_number "6";
chr22	StringTie	exon	29734979	29735122	1000	-	.	gene_id "MSTRG.7930"; transcript_id "MSTRG.7930.2"; exon_number "7";
chr22	StringTie	exon	29736645	29736846	1000	-	.	gene_id "MSTRG.7930"; transcript_id "MSTRG.7930.2"; exon_number "8";
chr22	StringTie	exon	29737490	29737749	1000	-	.	gene_id "MSTRG.7930"; transcript_id "MSTRG.7930.2"; exon_number "9";
chr22	StringTie	exon	29738274	29738372	1000	-	.	gene_id "MSTRG.7930"; transcript_id "MSTRG.7930.2"; exon_number "10";
chr22	StringTie	exon	29745207	29745372	1000	-	.	gene_id "MSTRG.7930"; transcript_id "MSTRG.7930.2"; exon_number "11";
chr22	StringTie	exon	29746024	29746139	1000	-	.	gene_id "MSTRG.7930"; transcript_id "MSTRG.7930.2"; exon_number "12";
chr22	StringTie	exon	29747160	29747255	1000	-	.	gene_id "MSTRG.7930"; transcript_id "MSTRG.7930.2"; exon_number "13";
chr22	StringTie	exon	29747694	29747814	1000	-	.	gene_id "MSTRG.7930"; transcript_id "MSTRG.7930.2"; exon_number "14";
chr22	StringTie	exon	29750639	29750860	1000	-	.	gene_id "MSTRG.7930"; transcript_id "MSTRG.7930.2"; exon_number "15";
chr22	StringTie	exon	29752415	29752605	1000	-	.	gene_id "MSTRG.7930"; transcript_id "MSTRG.7930.2"; exon_number "16";
chr22	StringTie	exon	29754715	29754960	1000	-	.	gene_id "MSTRG.7930"; transcript_id "MSTRG.7930.2"; exon_number "17";
chr22	StringTie	exon	29755813	29755948	1000	-	.	gene_id "MSTRG.7930"; transcript_id "MSTRG.7930.2"; exon_number "18";
chr22	StringTie	exon	29758990	29759095	1000	-	.	gene_id "MSTRG.7930"; transcript_id "MSTRG.7930.2"; exon_number "19";
chr22	StringTie	exon	29763196	29763259	1000	-	.	gene_id "MSTRG.7930"; transcript_id "MSTRG.7930.2"; exon_number "20";
chr22	StringTie	exon	29784413	29784572	1000	-	.	gene_id "MSTRG.7930"; transcript_id "MSTRG.7930.2"; exon_number "21";
chr22	StringTie	transcript	29723854	29736826	1000	-	.	gene_id "MSTRG.7930"; transcript_id "MSTRG.7930.3";
chr22	StringTie	exon	29723854	29724884	1000	-	.	gene_id "MSTRG.7930"; transcript_id "MSTRG.7930.3"; exon_number "1";
chr22	StringTie	exon	29726367	29726521	1000	-	.	gene_id "MSTRG.7930"; transcript_id "MSTRG.7930.3"; exon_number "2";
chr22	StringTie	exon	29726612	29726698	1000	-	.	gene_id "MSTRG.7930"; transcript_id "MSTRG.7930.3"; exon_number "3";
chr22	StringTie	exon	29727438	29727522	1000	-	.	gene_id "MSTRG.7930"; transcript_id "MSTRG.7930.3"; exon_number "4";
chr22	StringTie	exon	29727776	29727905	1000	-	.	gene_id "MSTRG.7930"; transcript_id "MSTRG.7930.3"; exon_number "5";
chr22	StringTie	exon	29728278	29730399	1000	-	.	gene_id "MSTRG.7930"; transcript_id "MSTRG.7930.3"; exon_number "6";
chr22	StringTie	exon	29734979	29735122	1000	-	.	gene_id "MSTRG.7930"; transcript_id "MSTRG.7930.3"; exon_number "7";
chr22	StringTie	exon	29736645	29736826	1000	-	.	gene_id "MSTRG.7930"; transcript_id "MSTRG.7930.3"; exon_number "8";
chr22	StringTie	transcript	29724810	29819168	1000	-	.	gene_id "MSTRG.7930"; transcript_id "MSTRG.7930.4";
chr22	StringTie	exon	29724810	29724884	1000	-	.	gene_id "MSTRG.7930"; transcript_id "MSTRG.7930.4"; exon_number "1";
chr22	StringTie	exon	29726367	29726521	1000	-	.	gene_id "MSTRG.7930"; transcript_id "MSTRG.7930.4"; exon_number "2";
chr22	StringTie	exon	29726612	29726698	1000	-	.	gene_id "MSTRG.7930"; transcript_id "MSTRG.7930.4"; exon_number "3";
chr22	StringTie	exon	29727438	29727522	1000	-	.	gene_id "MSTRG.7930"; transcript_id "MSTRG.7930.4"; exon_number "4";
chr22	StringTie	exon	29727776	29727905	1000	-	.	gene_id "MSTRG.7930"; transcript_id "MSTRG.7930.4"; exon_number "5";
chr22	StringTie	exon	29730254	29730399	1000	-	.	gene_id "MSTRG.7930"; transcript_id "MSTRG.7930.4"; exon_number "6";
chr22	StringTie	exon	29734979	29735122	1000	-	.	gene_id "MSTRG.7930"; transcript_id "MSTRG.7930.4"; exon_number "7";
chr22	StringTie	exon	29736645	29736846	1000	-	.	gene_id "MSTRG.7930"; transcript_id "MSTRG.7930.4"; exon_number "8";
chr22	StringTie	exon	29737490	29737749	1000	-	.	gene_id "MSTRG.7930"; transcript_id "MSTRG.7930.4"; exon_number "9";
chr22	StringTie	exon	29738274	29738372	1000	-	.	gene_id "MSTRG.7930"; transcript_id "MSTRG.7930.4"; exon_number "10";
chr22	StringTie	exon	29745207	29745372	1000	-	.	gene_id "MSTRG.7930"; transcript_id "MSTRG.7930.4"; exon_number "11";
chr22	StringTie	exon	29746024	29746139	1000	-	.	gene_id "MSTRG.7930"; transcript_id "MSTRG.7930.4"; exon_number "12";
chr22	StringTie	exon	29747160	29747255	1000	-	.	gene_id "MSTRG.7930"; transcript_id "MSTRG.7930.4"; exon_number "13";
chr22	StringTie	exon	29747694	29747814	1000	-	.	gene_id "MSTRG.7930"; transcript_id "MSTRG.7930.4"; exon_number "14";
chr22	StringTie	exon	29750639	29750860	1000	-	.	gene_id "MSTRG.7930"; transcript_id "MSTRG.7930.4"; exon_number "15";
chr22	StringTie	exon	29752415	29752605	1000	-	.	gene_id "MSTRG.7930"; transcript_id "MSTRG.7930.4"; exon_number "16";
chr22	StringTie	exon	29754715	29754960	1000	-	.	gene_id "MSTRG.7930"; transcript_id "MSTRG.7930.4"; exon_number "17";
chr22	StringTie	exon	29755813	29755948	1000	-	.	gene_id "MSTRG.7930"; transcript_id "MSTRG.7930.4"; exon_number "18";
chr22	StringTie	exon	29815144	29815249	1000	-	.	gene_id "MSTRG.7930"; transcript_id "MSTRG.7930.4"; exon_number "19";
chr22	StringTie	exon	29819114	29819168	1000	-	.	gene_id "MSTRG.7930"; transcript_id "MSTRG.7930.4"; exon_number "20";
chr22	StringTie	transcript	29727446	29736826	1000	-	.	gene_id "MSTRG.7930"; transcript_id "MSTRG.7930.5";
chr22	StringTie	exon	29727446	29727522	1000	-	.	gene_id "MSTRG.7930"; transcript_id "MSTRG.7930.5"; exon_number "1";
chr22	StringTie	exon	29727776	29727905	1000	-	.	gene_id "MSTRG.7930"; transcript_id "MSTRG.7930.5"; exon_number "2";
chr22	StringTie	exon	29728278	29729533	1000	-	.	gene_id "MSTRG.7930"; transcript_id "MSTRG.7930.5"; exon_number "3";
chr22	StringTie	exon	29730254	29730399	1000	-	.	gene_id "MSTRG.7930"; transcript_id "MSTRG.7930.5"; exon_number "4";
chr22	StringTie	exon	29734979	29735122	1000	-	.	gene_id "MSTRG.7930"; transcript_id "MSTRG.7930.5"; exon_number "5";
chr22	StringTie	exon	29736645	29736826	1000	-	.	gene_id "MSTRG.7930"; transcript_id "MSTRG.7930.5"; exon_number "6";
chr22	StringTie	transcript	29901868	29949771	1000	-	.	gene_id "MSTRG.7931"; transcript_id "MSTRG.7931.1";
chr22	StringTie	exon	29901868	29904509	1000	-	.	gene_id "MSTRG.7931"; transcript_id "MSTRG.7931.1"; exon_number "1";
chr22	StringTie	exon	29907095	29907285	1000	-	.	gene_id "MSTRG.7931"; transcript_id "MSTRG.7931.1"; exon_number "2";
chr22	StringTie	exon	29908010	29908125	1000	-	.	gene_id "MSTRG.7931"; transcript_id "MSTRG.7931.1"; exon_number "3";
chr22	StringTie	exon	29913018	29913105	1000	-	.	gene_id "MSTRG.7931"; transcript_id "MSTRG.7931.1"; exon_number "4";
chr22	StringTie	exon	29913252	29913355	1000	-	.	gene_id "MSTRG.7931"; transcript_id "MSTRG.7931.1"; exon_number "5";
chr22	StringTie	exon	29914995	29915109	1000	-	.	gene_id "MSTRG.7931"; transcript_id "MSTRG.7931.1"; exon_number "6";
chr22	StringTie	exon	29915997	29916093	1000	-	.	gene_id "MSTRG.7931"; transcript_id "MSTRG.7931.1"; exon_number "7";
chr22	StringTie	exon	29916987	29917088	1000	-	.	gene_id "MSTRG.7931"; transcript_id "MSTRG.7931.1"; exon_number "8";
chr22	StringTie	exon	29921827	29921935	1000	-	.	gene_id "MSTRG.7931"; transcript_id "MSTRG.7931.1"; exon_number "9";
chr22	StringTie	exon	29924067	29924166	1000	-	.	gene_id "MSTRG.7931"; transcript_id "MSTRG.7931.1"; exon_number "10";
chr22	StringTie	exon	29924415	29924455	1000	-	.	gene_id "MSTRG.7931"; transcript_id "MSTRG.7931.1"; exon_number "11";
chr22	StringTie	exon	29925151	29925228	1000	-	.	gene_id "MSTRG.7931"; transcript_id "MSTRG.7931.1"; exon_number "12";
chr22	StringTie	exon	29927820	29927952	1000	-	.	gene_id "MSTRG.7931"; transcript_id "MSTRG.7931.1"; exon_number "13";
chr22	StringTie	exon	29932613	29932727	1000	-	.	gene_id "MSTRG.7931"; transcript_id "MSTRG.7931.1"; exon_number "14";
chr22	StringTie	exon	29935319	29935465	1000	-	.	gene_id "MSTRG.7931"; transcript_id "MSTRG.7931.1"; exon_number "15";
chr22	StringTie	exon	29938848	29938945	1000	-	.	gene_id "MSTRG.7931"; transcript_id "MSTRG.7931.1"; exon_number "16";
chr22	StringTie	exon	29939418	29939531	1000	-	.	gene_id "MSTRG.7931"; transcript_id "MSTRG.7931.1"; exon_number "17";
chr22	StringTie	exon	29940449	29940592	1000	-	.	gene_id "MSTRG.7931"; transcript_id "MSTRG.7931.1"; exon_number "18";
chr22	StringTie	exon	29945041	29945147	1000	-	.	gene_id "MSTRG.7931"; transcript_id "MSTRG.7931.1"; exon_number "19";
chr22	StringTie	exon	29949660	29949771	1000	-	.	gene_id "MSTRG.7931"; transcript_id "MSTRG.7931.1"; exon_number "20";
chr22	StringTie	transcript	29904157	29949644	1000	-	.	gene_id "MSTRG.7931"; transcript_id "MSTRG.7931.2";
chr22	StringTie	exon	29904157	29904509	1000	-	.	gene_id "MSTRG.7931"; transcript_id "MSTRG.7931.2"; exon_number "1";
chr22	StringTie	exon	29907095	29907285	1000	-	.	gene_id "MSTRG.7931"; transcript_id "MSTRG.7931.2"; exon_number "2";
chr22	StringTie	exon	29908010	29908125	1000	-	.	gene_id "MSTRG.7931"; transcript_id "MSTRG.7931.2"; exon_number "3";
chr22	StringTie	exon	29913018	29913105	1000	-	.	gene_id "MSTRG.7931"; transcript_id "MSTRG.7931.2"; exon_number "4";
chr22	StringTie	exon	29913252	29913355	1000	-	.	gene_id "MSTRG.7931"; transcript_id "MSTRG.7931.2"; exon_number "5";
chr22	StringTie	exon	29914995	29915109	1000	-	.	gene_id "MSTRG.7931"; transcript_id "MSTRG.7931.2"; exon_number "6";
chr22	StringTie	exon	29915997	29916093	1000	-	.	gene_id "MSTRG.7931"; transcript_id "MSTRG.7931.2"; exon_number "7";
chr22	StringTie	exon	29916987	29917088	1000	-	.	gene_id "MSTRG.7931"; transcript_id "MSTRG.7931.2"; exon_number "8";
chr22	StringTie	exon	29921827	29921935	1000	-	.	gene_id "MSTRG.7931"; transcript_id "MSTRG.7931.2"; exon_number "9";
chr22	StringTie	exon	29924067	29924166	1000	-	.	gene_id "MSTRG.7931"; transcript_id "MSTRG.7931.2"; exon_number "10";
chr22	StringTie	exon	29924415	29924455	1000	-	.	gene_id "MSTRG.7931"; transcript_id "MSTRG.7931.2"; exon_number "11";
chr22	StringTie	exon	29925151	29925228	1000	-	.	gene_id "MSTRG.7931"; transcript_id "MSTRG.7931.2"; exon_number "12";
chr22	StringTie	exon	29927820	29927952	1000	-	.	gene_id "MSTRG.7931"; transcript_id "MSTRG.7931.2"; exon_number "13";
chr22	StringTie	exon	29932613	29932727	1000	-	.	gene_id "MSTRG.7931"; transcript_id "MSTRG.7931.2"; exon_number "14";
chr22	StringTie	exon	29935319	29935465	1000	-	.	gene_id "MSTRG.7931"; transcript_id "MSTRG.7931.2"; exon_number "15";
chr22	StringTie	exon	29938848	29938945	1000	-	.	gene_id "MSTRG.7931"; transcript_id "MSTRG.7931.2"; exon_number "16";
chr22	StringTie	exon	29939418	29939531	1000	-	.	gene_id "MSTRG.7931"; transcript_id "MSTRG.7931.2"; exon_number "17";
chr22	StringTie	exon	29940449	29940592	1000	-	.	gene_id "MSTRG.7931"; transcript_id "MSTRG.7931.2"; exon_number "18";
chr22	StringTie	exon	29945041	29945147	1000	-	.	gene_id "MSTRG.7931"; transcript_id "MSTRG.7931.2"; exon_number "19";
chr22	StringTie	exon	29949437	29949644	1000	-	.	gene_id "MSTRG.7931"; transcript_id "MSTRG.7931.2"; exon_number "20";
chr22	StringTie	transcript	29904157	29949644	1000	-	.	gene_id "MSTRG.7931"; transcript_id "MSTRG.7931.3";
chr22	StringTie	exon	29904157	29904509	1000	-	.	gene_id "MSTRG.7931"; transcript_id "MSTRG.7931.3"; exon_number "1";
chr22	StringTie	exon	29907095	29907285	1000	-	.	gene_id "MSTRG.7931"; transcript_id "MSTRG.7931.3"; exon_number "2";
chr22	StringTie	exon	29908010	29908125	1000	-	.	gene_id "MSTRG.7931"; transcript_id "MSTRG.7931.3"; exon_number "3";
chr22	StringTie	exon	29913018	29913105	1000	-	.	gene_id "MSTRG.7931"; transcript_id "MSTRG.7931.3"; exon_number "4";
chr22	StringTie	exon	29913252	29913355	1000	-	.	gene_id "MSTRG.7931"; transcript_id "MSTRG.7931.3"; exon_number "5";
chr22	StringTie	exon	29914995	29915109	1000	-	.	gene_id "MSTRG.7931"; transcript_id "MSTRG.7931.3"; exon_number "6";
chr22	StringTie	exon	29915997	29916093	1000	-	.	gene_id "MSTRG.7931"; transcript_id "MSTRG.7931.3"; exon_number "7";
chr22	StringTie	exon	29916987	29917088	1000	-	.	gene_id "MSTRG.7931"; transcript_id "MSTRG.7931.3"; exon_number "8";
chr22	StringTie	exon	29921827	29921935	1000	-	.	gene_id "MSTRG.7931"; transcript_id "MSTRG.7931.3"; exon_number "9";
chr22	StringTie	exon	29924067	29924166	1000	-	.	gene_id "MSTRG.7931"; transcript_id "MSTRG.7931.3"; exon_number "10";
chr22	StringTie	exon	29924415	29924455	1000	-	.	gene_id "MSTRG.7931"; transcript_id "MSTRG.7931.3"; exon_number "11";
chr22	StringTie	exon	29925151	29925228	1000	-	.	gene_id "MSTRG.7931"; transcript_id "MSTRG.7931.3"; exon_number "12";
chr22	StringTie	exon	29927820	29927952	1000	-	.	gene_id "MSTRG.7931"; transcript_id "MSTRG.7931.3"; exon_number "13";
chr22	StringTie	exon	29932613	29932727	1000	-	.	gene_id "MSTRG.7931"; transcript_id "MSTRG.7931.3"; exon_number "14";
chr22	StringTie	exon	29935319	29935465	1000	-	.	gene_id "MSTRG.7931"; transcript_id "MSTRG.7931.3"; exon_number "15";
chr22	StringTie	exon	29938848	29938945	1000	-	.	gene_id "MSTRG.7931"; transcript_id "MSTRG.7931.3"; exon_number "16";
chr22	StringTie	exon	29939418	29939531	1000	-	.	gene_id "MSTRG.7931"; transcript_id "MSTRG.7931.3"; exon_number "17";
chr22	StringTie	exon	29940449	29940592	1000	-	.	gene_id "MSTRG.7931"; transcript_id "MSTRG.7931.3"; exon_number "18";
chr22	StringTie	exon	29945041	29945147	1000	-	.	gene_id "MSTRG.7931"; transcript_id "MSTRG.7931.3"; exon_number "19";
chr22	StringTie	exon	29946717	29946832	1000	-	.	gene_id "MSTRG.7931"; transcript_id "MSTRG.7931.3"; exon_number "20";
chr22	StringTie	exon	29949437	29949644	1000	-	.	gene_id "MSTRG.7931"; transcript_id "MSTRG.7931.3"; exon_number "21";
chr22	StringTie	transcript	29904347	29949755	1000	-	.	gene_id "MSTRG.7931"; transcript_id "MSTRG.7931.4";
chr22	StringTie	exon	29904347	29904509	1000	-	.	gene_id "MSTRG.7931"; transcript_id "MSTRG.7931.4"; exon_number "1";
chr22	StringTie	exon	29907095	29907285	1000	-	.	gene_id "MSTRG.7931"; transcript_id "MSTRG.7931.4"; exon_number "2";
chr22	StringTie	exon	29908010	29908125	1000	-	.	gene_id "MSTRG.7931"; transcript_id "MSTRG.7931.4"; exon_number "3";
chr22	StringTie	exon	29913018	29913105	1000	-	.	gene_id "MSTRG.7931"; transcript_id "MSTRG.7931.4"; exon_number "4";
chr22	StringTie	exon	29913252	29913355	1000	-	.	gene_id "MSTRG.7931"; transcript_id "MSTRG.7931.4"; exon_number "5";
chr22	StringTie	exon	29914995	29915109	1000	-	.	gene_id "MSTRG.7931"; transcript_id "MSTRG.7931.4"; exon_number "6";
chr22	StringTie	exon	29915997	29916093	1000	-	.	gene_id "MSTRG.7931"; transcript_id "MSTRG.7931.4"; exon_number "7";
chr22	StringTie	exon	29916987	29917088	1000	-	.	gene_id "MSTRG.7931"; transcript_id "MSTRG.7931.4"; exon_number "8";
chr22	StringTie	exon	29921827	29921935	1000	-	.	gene_id "MSTRG.7931"; transcript_id "MSTRG.7931.4"; exon_number "9";
chr22	StringTie	exon	29924067	29924166	1000	-	.	gene_id "MSTRG.7931"; transcript_id "MSTRG.7931.4"; exon_number "10";
chr22	StringTie	exon	29924415	29924455	1000	-	.	gene_id "MSTRG.7931"; transcript_id "MSTRG.7931.4"; exon_number "11";
chr22	StringTie	exon	29925151	29925228	1000	-	.	gene_id "MSTRG.7931"; transcript_id "MSTRG.7931.4"; exon_number "12";
chr22	StringTie	exon	29927820	29927952	1000	-	.	gene_id "MSTRG.7931"; transcript_id "MSTRG.7931.4"; exon_number "13";
chr22	StringTie	exon	29932613	29932727	1000	-	.	gene_id "MSTRG.7931"; transcript_id "MSTRG.7931.4"; exon_number "14";
chr22	StringTie	exon	29935319	29935465	1000	-	.	gene_id "MSTRG.7931"; transcript_id "MSTRG.7931.4"; exon_number "15";
chr22	StringTie	exon	29938848	29938945	1000	-	.	gene_id "MSTRG.7931"; transcript_id "MSTRG.7931.4"; exon_number "16";
chr22	StringTie	exon	29939418	29939531	1000	-	.	gene_id "MSTRG.7931"; transcript_id "MSTRG.7931.4"; exon_number "17";
chr22	StringTie	exon	29940449	29940592	1000	-	.	gene_id "MSTRG.7931"; transcript_id "MSTRG.7931.4"; exon_number "18";
chr22	StringTie	exon	29945041	29945147	1000	-	.	gene_id "MSTRG.7931"; transcript_id "MSTRG.7931.4"; exon_number "19";
chr22	StringTie	exon	29946717	29946832	1000	-	.	gene_id "MSTRG.7931"; transcript_id "MSTRG.7931.4"; exon_number "20";
chr22	StringTie	exon	29949660	29949755	1000	-	.	gene_id "MSTRG.7931"; transcript_id "MSTRG.7931.4"; exon_number "21";
chr22	StringTie	transcript	29904347	29949606	1000	-	.	gene_id "MSTRG.7931"; transcript_id "MSTRG.7931.5";
chr22	StringTie	exon	29904347	29904509	1000	-	.	gene_id "MSTRG.7931"; transcript_id "MSTRG.7931.5"; exon_number "1";
chr22	StringTie	exon	29907095	29907285	1000	-	.	gene_id "MSTRG.7931"; transcript_id "MSTRG.7931.5"; exon_number "2";
chr22	StringTie	exon	29908010	29908125	1000	-	.	gene_id "MSTRG.7931"; transcript_id "MSTRG.7931.5"; exon_number "3";
chr22	StringTie	exon	29913018	29913105	1000	-	.	gene_id "MSTRG.7931"; transcript_id "MSTRG.7931.5"; exon_number "4";
chr22	StringTie	exon	29913252	29913355	1000	-	.	gene_id "MSTRG.7931"; transcript_id "MSTRG.7931.5"; exon_number "5";
chr22	StringTie	exon	29914995	29915109	1000	-	.	gene_id "MSTRG.7931"; transcript_id "MSTRG.7931.5"; exon_number "6";
chr22	StringTie	exon	29915997	29916093	1000	-	.	gene_id "MSTRG.7931"; transcript_id "MSTRG.7931.5"; exon_number "7";
chr22	StringTie	exon	29916987	29917088	1000	-	.	gene_id "MSTRG.7931"; transcript_id "MSTRG.7931.5"; exon_number "8";
chr22	StringTie	exon	29921827	29921935	1000	-	.	gene_id "MSTRG.7931"; transcript_id "MSTRG.7931.5"; exon_number "9";
chr22	StringTie	exon	29924067	29924166	1000	-	.	gene_id "MSTRG.7931"; transcript_id "MSTRG.7931.5"; exon_number "10";
chr22	StringTie	exon	29924415	29924455	1000	-	.	gene_id "MSTRG.7931"; transcript_id "MSTRG.7931.5"; exon_number "11";
chr22	StringTie	exon	29925151	29925228	1000	-	.	gene_id "MSTRG.7931"; transcript_id "MSTRG.7931.5"; exon_number "12";
chr22	StringTie	exon	29927067	29927099	1000	-	.	gene_id "MSTRG.7931"; transcript_id "MSTRG.7931.5"; exon_number "13";
chr22	StringTie	exon	29927820	29927952	1000	-	.	gene_id "MSTRG.7931"; transcript_id "MSTRG.7931.5"; exon_number "14";
chr22	StringTie	exon	29932613	29932727	1000	-	.	gene_id "MSTRG.7931"; transcript_id "MSTRG.7931.5"; exon_number "15";
chr22	StringTie	exon	29935319	29935465	1000	-	.	gene_id "MSTRG.7931"; transcript_id "MSTRG.7931.5"; exon_number "16";
chr22	StringTie	exon	29938848	29938945	1000	-	.	gene_id "MSTRG.7931"; transcript_id "MSTRG.7931.5"; exon_number "17";
chr22	StringTie	exon	29939418	29939531	1000	-	.	gene_id "MSTRG.7931"; transcript_id "MSTRG.7931.5"; exon_number "18";
chr22	StringTie	exon	29940449	29940592	1000	-	.	gene_id "MSTRG.7931"; transcript_id "MSTRG.7931.5"; exon_number "19";
chr22	StringTie	exon	29945041	29945147	1000	-	.	gene_id "MSTRG.7931"; transcript_id "MSTRG.7931.5"; exon_number "20";
chr22	StringTie	exon	29946717	29946832	1000	-	.	gene_id "MSTRG.7931"; transcript_id "MSTRG.7931.5"; exon_number "21";
chr22	StringTie	exon	29949437	29949606	1000	-	.	gene_id "MSTRG.7931"; transcript_id "MSTRG.7931.5"; exon_number "22";
chr22	StringTie	transcript	29950797	29977326	1000	-	.	gene_id "MSTRG.7932"; transcript_id "MSTRG.7932.1";
chr22	StringTie	exon	29950797	29951988	1000	-	.	gene_id "MSTRG.7932"; transcript_id "MSTRG.7932.1"; exon_number "1";
chr22	StringTie	exon	29954859	29954942	1000	-	.	gene_id "MSTRG.7932"; transcript_id "MSTRG.7932.1"; exon_number "2";
chr22	StringTie	exon	29956723	29956817	1000	-	.	gene_id "MSTRG.7932"; transcript_id "MSTRG.7932.1"; exon_number "3";
chr22	StringTie	exon	29957160	29957191	1000	-	.	gene_id "MSTRG.7932"; transcript_id "MSTRG.7932.1"; exon_number "4";
chr22	StringTie	exon	29957495	29957635	1000	-	.	gene_id "MSTRG.7932"; transcript_id "MSTRG.7932.1"; exon_number "5";
chr22	StringTie	exon	29957781	29957851	1000	-	.	gene_id "MSTRG.7932"; transcript_id "MSTRG.7932.1"; exon_number "6";
chr22	StringTie	exon	29965182	29965276	1000	-	.	gene_id "MSTRG.7932"; transcript_id "MSTRG.7932.1"; exon_number "7";
chr22	StringTie	exon	29966151	29966196	1000	-	.	gene_id "MSTRG.7932"; transcript_id "MSTRG.7932.1"; exon_number "8";
chr22	StringTie	exon	29966394	29966521	1000	-	.	gene_id "MSTRG.7932"; transcript_id "MSTRG.7932.1"; exon_number "9";
chr22	StringTie	exon	29976974	29977326	1000	-	.	gene_id "MSTRG.7932"; transcript_id "MSTRG.7932.1"; exon_number "10";
chr22	StringTie	transcript	29999988	30090795	1000	+	.	gene_id "MSTRG.7933"; transcript_id "MSTRG.7933.1";
chr22	StringTie	exon	29999988	30000101	1000	+	.	gene_id "MSTRG.7933"; transcript_id "MSTRG.7933.1"; exon_number "1";
chr22	StringTie	exon	30032740	30032865	1000	+	.	gene_id "MSTRG.7933"; transcript_id "MSTRG.7933.1"; exon_number "2";
chr22	StringTie	exon	30035079	30035201	1000	+	.	gene_id "MSTRG.7933"; transcript_id "MSTRG.7933.1"; exon_number "3";
chr22	StringTie	exon	30038191	30038274	1000	+	.	gene_id "MSTRG.7933"; transcript_id "MSTRG.7933.1"; exon_number "4";
chr22	StringTie	exon	30050646	30050714	1000	+	.	gene_id "MSTRG.7933"; transcript_id "MSTRG.7933.1"; exon_number "5";
chr22	StringTie	exon	30051583	30051665	1000	+	.	gene_id "MSTRG.7933"; transcript_id "MSTRG.7933.1"; exon_number "6";
chr22	StringTie	exon	30054178	30054253	1000	+	.	gene_id "MSTRG.7933"; transcript_id "MSTRG.7933.1"; exon_number "7";
chr22	StringTie	exon	30057194	30057328	1000	+	.	gene_id "MSTRG.7933"; transcript_id "MSTRG.7933.1"; exon_number "8";
chr22	StringTie	exon	30060979	30061053	1000	+	.	gene_id "MSTRG.7933"; transcript_id "MSTRG.7933.1"; exon_number "9";
chr22	StringTie	exon	30064322	30064435	1000	+	.	gene_id "MSTRG.7933"; transcript_id "MSTRG.7933.1"; exon_number "10";
chr22	StringTie	exon	30067815	30067937	1000	+	.	gene_id "MSTRG.7933"; transcript_id "MSTRG.7933.1"; exon_number "11";
chr22	StringTie	exon	30069258	30069475	1000	+	.	gene_id "MSTRG.7933"; transcript_id "MSTRG.7933.1"; exon_number "12";
chr22	StringTie	exon	30070825	30070930	1000	+	.	gene_id "MSTRG.7933"; transcript_id "MSTRG.7933.1"; exon_number "13";
chr22	StringTie	exon	30074185	30074312	1000	+	.	gene_id "MSTRG.7933"; transcript_id "MSTRG.7933.1"; exon_number "14";
chr22	StringTie	exon	30077428	30077590	1000	+	.	gene_id "MSTRG.7933"; transcript_id "MSTRG.7933.1"; exon_number "15";
chr22	StringTie	exon	30079009	30079053	1000	+	.	gene_id "MSTRG.7933"; transcript_id "MSTRG.7933.1"; exon_number "16";
chr22	StringTie	exon	30090741	30090795	1000	+	.	gene_id "MSTRG.7933"; transcript_id "MSTRG.7933.1"; exon_number "17";
chr22	StringTie	transcript	30126945	30163317	1000	-	.	gene_id "MSTRG.7934"; transcript_id "MSTRG.7934.1";
chr22	StringTie	exon	30126945	30127343	1000	-	.	gene_id "MSTRG.7934"; transcript_id "MSTRG.7934.1"; exon_number "1";
chr22	StringTie	exon	30134319	30134430	1000	-	.	gene_id "MSTRG.7934"; transcript_id "MSTRG.7934.1"; exon_number "2";
chr22	StringTie	exon	30136639	30136719	1000	-	.	gene_id "MSTRG.7934"; transcript_id "MSTRG.7934.1"; exon_number "3";
chr22	StringTie	exon	30138407	30138469	1000	-	.	gene_id "MSTRG.7934"; transcript_id "MSTRG.7934.1"; exon_number "4";
chr22	StringTie	exon	30144407	30144560	1000	-	.	gene_id "MSTRG.7934"; transcript_id "MSTRG.7934.1"; exon_number "5";
chr22	StringTie	exon	30162861	30162933	1000	-	.	gene_id "MSTRG.7934"; transcript_id "MSTRG.7934.1"; exon_number "6";
chr22	StringTie	exon	30163242	30163317	1000	-	.	gene_id "MSTRG.7934"; transcript_id "MSTRG.7934.1"; exon_number "7";
chr22	StringTie	transcript	30129950	30162950	1000	-	.	gene_id "MSTRG.7934"; transcript_id "MSTRG.7934.2";
chr22	StringTie	exon	30129950	30130019	1000	-	.	gene_id "MSTRG.7934"; transcript_id "MSTRG.7934.2"; exon_number "1";
chr22	StringTie	exon	30134319	30134430	1000	-	.	gene_id "MSTRG.7934"; transcript_id "MSTRG.7934.2"; exon_number "2";
chr22	StringTie	exon	30136639	30136719	1000	-	.	gene_id "MSTRG.7934"; transcript_id "MSTRG.7934.2"; exon_number "3";
chr22	StringTie	exon	30138407	30138469	1000	-	.	gene_id "MSTRG.7934"; transcript_id "MSTRG.7934.2"; exon_number "4";
chr22	StringTie	exon	30144407	30144560	1000	-	.	gene_id "MSTRG.7934"; transcript_id "MSTRG.7934.2"; exon_number "5";
chr22	StringTie	exon	30162861	30162950	1000	-	.	gene_id "MSTRG.7934"; transcript_id "MSTRG.7934.2"; exon_number "6";
chr22	StringTie	transcript	30134068	30162950	1000	-	.	gene_id "MSTRG.7934"; transcript_id "MSTRG.7934.3";
chr22	StringTie	exon	30134068	30134430	1000	-	.	gene_id "MSTRG.7934"; transcript_id "MSTRG.7934.3"; exon_number "1";
chr22	StringTie	exon	30136639	30136719	1000	-	.	gene_id "MSTRG.7934"; transcript_id "MSTRG.7934.3"; exon_number "2";
chr22	StringTie	exon	30138407	30138469	1000	-	.	gene_id "MSTRG.7934"; transcript_id "MSTRG.7934.3"; exon_number "3";
chr22	StringTie	exon	30144407	30144560	1000	-	.	gene_id "MSTRG.7934"; transcript_id "MSTRG.7934.3"; exon_number "4";
chr22	StringTie	exon	30162938	30162950	1000	-	.	gene_id "MSTRG.7934"; transcript_id "MSTRG.7934.3"; exon_number "5";
chr22	StringTie	transcript	30126945	30127656	1000	+	.	gene_id "MSTRG.7935"; transcript_id "MSTRG.7935.1";
chr22	StringTie	exon	30126945	30127343	1000	+	.	gene_id "MSTRG.7935"; transcript_id "MSTRG.7935.1"; exon_number "1";
chr22	StringTie	exon	30127517	30127656	1000	+	.	gene_id "MSTRG.7935"; transcript_id "MSTRG.7935.1"; exon_number "2";
chr22	StringTie	transcript	30163358	30166402	1000	+	.	gene_id "MSTRG.7936"; transcript_id "MSTRG.7936.1";
chr22	StringTie	exon	30163358	30163537	1000	+	.	gene_id "MSTRG.7936"; transcript_id "MSTRG.7936.1"; exon_number "1";
chr22	StringTie	exon	30165667	30166402	1000	+	.	gene_id "MSTRG.7936"; transcript_id "MSTRG.7936.1"; exon_number "2";
chr22	StringTie	transcript	30163363	30166016	1000	+	.	gene_id "MSTRG.7936"; transcript_id "MSTRG.7936.2";
chr22	StringTie	exon	30163363	30163596	1000	+	.	gene_id "MSTRG.7936"; transcript_id "MSTRG.7936.2"; exon_number "1";
chr22	StringTie	exon	30165667	30166016	1000	+	.	gene_id "MSTRG.7936"; transcript_id "MSTRG.7936.2"; exon_number "2";
chr22	StringTie	transcript	30184597	30234263	1000	-	.	gene_id "MSTRG.7937"; transcript_id "MSTRG.7937.1";
chr22	StringTie	exon	30184597	30185173	1000	-	.	gene_id "MSTRG.7937"; transcript_id "MSTRG.7937.1"; exon_number "1";
chr22	StringTie	exon	30186458	30186537	1000	-	.	gene_id "MSTRG.7937"; transcript_id "MSTRG.7937.1"; exon_number "2";
chr22	StringTie	exon	30188422	30188524	1000	-	.	gene_id "MSTRG.7937"; transcript_id "MSTRG.7937.1"; exon_number "3";
chr22	StringTie	exon	30189349	30189479	1000	-	.	gene_id "MSTRG.7937"; transcript_id "MSTRG.7937.1"; exon_number "4";
chr22	StringTie	exon	30189566	30189665	1000	-	.	gene_id "MSTRG.7937"; transcript_id "MSTRG.7937.1"; exon_number "5";
chr22	StringTie	exon	30196980	30197099	1000	-	.	gene_id "MSTRG.7937"; transcript_id "MSTRG.7937.1"; exon_number "6";
chr22	StringTie	exon	30197983	30198197	1000	-	.	gene_id "MSTRG.7937"; transcript_id "MSTRG.7937.1"; exon_number "7";
chr22	StringTie	exon	30200627	30200819	1000	-	.	gene_id "MSTRG.7937"; transcript_id "MSTRG.7937.1"; exon_number "8";
chr22	StringTie	exon	30202205	30202279	1000	-	.	gene_id "MSTRG.7937"; transcript_id "MSTRG.7937.1"; exon_number "9";
chr22	StringTie	exon	30202474	30202542	1000	-	.	gene_id "MSTRG.7937"; transcript_id "MSTRG.7937.1"; exon_number "10";
chr22	StringTie	exon	30202786	30202893	1000	-	.	gene_id "MSTRG.7937"; transcript_id "MSTRG.7937.1"; exon_number "11";
chr22	StringTie	exon	30204100	30204174	1000	-	.	gene_id "MSTRG.7937"; transcript_id "MSTRG.7937.1"; exon_number "12";
chr22	StringTie	exon	30209419	30209531	1000	-	.	gene_id "MSTRG.7937"; transcript_id "MSTRG.7937.1"; exon_number "13";
chr22	StringTie	exon	30210646	30210756	1000	-	.	gene_id "MSTRG.7937"; transcript_id "MSTRG.7937.1"; exon_number "14";
chr22	StringTie	exon	30211995	30212062	1000	-	.	gene_id "MSTRG.7937"; transcript_id "MSTRG.7937.1"; exon_number "15";
chr22	StringTie	exon	30218324	30218453	1000	-	.	gene_id "MSTRG.7937"; transcript_id "MSTRG.7937.1"; exon_number "16";
chr22	StringTie	exon	30221076	30221246	1000	-	.	gene_id "MSTRG.7937"; transcript_id "MSTRG.7937.1"; exon_number "17";
chr22	StringTie	exon	30221611	30221769	1000	-	.	gene_id "MSTRG.7937"; transcript_id "MSTRG.7937.1"; exon_number "18";
chr22	StringTie	exon	30228234	30228331	1000	-	.	gene_id "MSTRG.7937"; transcript_id "MSTRG.7937.1"; exon_number "19";
chr22	StringTie	exon	30234167	30234263	1000	-	.	gene_id "MSTRG.7937"; transcript_id "MSTRG.7937.1"; exon_number "20";
chr22	StringTie	transcript	30184631	30234265	1000	-	.	gene_id "MSTRG.7937"; transcript_id "MSTRG.7937.2";
chr22	StringTie	exon	30184631	30185173	1000	-	.	gene_id "MSTRG.7937"; transcript_id "MSTRG.7937.2"; exon_number "1";
chr22	StringTie	exon	30186458	30186537	1000	-	.	gene_id "MSTRG.7937"; transcript_id "MSTRG.7937.2"; exon_number "2";
chr22	StringTie	exon	30188422	30188524	1000	-	.	gene_id "MSTRG.7937"; transcript_id "MSTRG.7937.2"; exon_number "3";
chr22	StringTie	exon	30189349	30189479	1000	-	.	gene_id "MSTRG.7937"; transcript_id "MSTRG.7937.2"; exon_number "4";
chr22	StringTie	exon	30189566	30189665	1000	-	.	gene_id "MSTRG.7937"; transcript_id "MSTRG.7937.2"; exon_number "5";
chr22	StringTie	exon	30196980	30197099	1000	-	.	gene_id "MSTRG.7937"; transcript_id "MSTRG.7937.2"; exon_number "6";
chr22	StringTie	exon	30197983	30198197	1000	-	.	gene_id "MSTRG.7937"; transcript_id "MSTRG.7937.2"; exon_number "7";
chr22	StringTie	exon	30200627	30200819	1000	-	.	gene_id "MSTRG.7937"; transcript_id "MSTRG.7937.2"; exon_number "8";
chr22	StringTie	exon	30202205	30202279	1000	-	.	gene_id "MSTRG.7937"; transcript_id "MSTRG.7937.2"; exon_number "9";
chr22	StringTie	exon	30202474	30202542	1000	-	.	gene_id "MSTRG.7937"; transcript_id "MSTRG.7937.2"; exon_number "10";
chr22	StringTie	exon	30202786	30202893	1000	-	.	gene_id "MSTRG.7937"; transcript_id "MSTRG.7937.2"; exon_number "11";
chr22	StringTie	exon	30204100	30204174	1000	-	.	gene_id "MSTRG.7937"; transcript_id "MSTRG.7937.2"; exon_number "12";
chr22	StringTie	exon	30209419	30209531	1000	-	.	gene_id "MSTRG.7937"; transcript_id "MSTRG.7937.2"; exon_number "13";
chr22	StringTie	exon	30210646	30210756	1000	-	.	gene_id "MSTRG.7937"; transcript_id "MSTRG.7937.2"; exon_number "14";
chr22	StringTie	exon	30211995	30212062	1000	-	.	gene_id "MSTRG.7937"; transcript_id "MSTRG.7937.2"; exon_number "15";
chr22	StringTie	exon	30218324	30218453	1000	-	.	gene_id "MSTRG.7937"; transcript_id "MSTRG.7937.2"; exon_number "16";
chr22	StringTie	exon	30221076	30221246	1000	-	.	gene_id "MSTRG.7937"; transcript_id "MSTRG.7937.2"; exon_number "17";
chr22	StringTie	exon	30221611	30221769	1000	-	.	gene_id "MSTRG.7937"; transcript_id "MSTRG.7937.2"; exon_number "18";
chr22	StringTie	exon	30228234	30228331	1000	-	.	gene_id "MSTRG.7937"; transcript_id "MSTRG.7937.2"; exon_number "19";
chr22	StringTie	exon	30230478	30230539	1000	-	.	gene_id "MSTRG.7937"; transcript_id "MSTRG.7937.2"; exon_number "20";
chr22	StringTie	exon	30234167	30234265	1000	-	.	gene_id "MSTRG.7937"; transcript_id "MSTRG.7937.2"; exon_number "21";
chr22	StringTie	transcript	30184631	30234263	1000	-	.	gene_id "MSTRG.7937"; transcript_id "MSTRG.7937.3";
chr22	StringTie	exon	30184631	30185173	1000	-	.	gene_id "MSTRG.7937"; transcript_id "MSTRG.7937.3"; exon_number "1";
chr22	StringTie	exon	30186458	30186537	1000	-	.	gene_id "MSTRG.7937"; transcript_id "MSTRG.7937.3"; exon_number "2";
chr22	StringTie	exon	30188422	30188524	1000	-	.	gene_id "MSTRG.7937"; transcript_id "MSTRG.7937.3"; exon_number "3";
chr22	StringTie	exon	30189349	30189479	1000	-	.	gene_id "MSTRG.7937"; transcript_id "MSTRG.7937.3"; exon_number "4";
chr22	StringTie	exon	30189566	30189665	1000	-	.	gene_id "MSTRG.7937"; transcript_id "MSTRG.7937.3"; exon_number "5";
chr22	StringTie	exon	30196980	30197099	1000	-	.	gene_id "MSTRG.7937"; transcript_id "MSTRG.7937.3"; exon_number "6";
chr22	StringTie	exon	30197983	30198197	1000	-	.	gene_id "MSTRG.7937"; transcript_id "MSTRG.7937.3"; exon_number "7";
chr22	StringTie	exon	30200627	30200819	1000	-	.	gene_id "MSTRG.7937"; transcript_id "MSTRG.7937.3"; exon_number "8";
chr22	StringTie	exon	30202205	30202279	1000	-	.	gene_id "MSTRG.7937"; transcript_id "MSTRG.7937.3"; exon_number "9";
chr22	StringTie	exon	30202474	30202542	1000	-	.	gene_id "MSTRG.7937"; transcript_id "MSTRG.7937.3"; exon_number "10";
chr22	StringTie	exon	30202786	30202893	1000	-	.	gene_id "MSTRG.7937"; transcript_id "MSTRG.7937.3"; exon_number "11";
chr22	StringTie	exon	30204100	30204174	1000	-	.	gene_id "MSTRG.7937"; transcript_id "MSTRG.7937.3"; exon_number "12";
chr22	StringTie	exon	30209419	30209531	1000	-	.	gene_id "MSTRG.7937"; transcript_id "MSTRG.7937.3"; exon_number "13";
chr22	StringTie	exon	30210646	30210756	1000	-	.	gene_id "MSTRG.7937"; transcript_id "MSTRG.7937.3"; exon_number "14";
chr22	StringTie	exon	30211995	30212062	1000	-	.	gene_id "MSTRG.7937"; transcript_id "MSTRG.7937.3"; exon_number "15";
chr22	StringTie	exon	30218324	30218453	1000	-	.	gene_id "MSTRG.7937"; transcript_id "MSTRG.7937.3"; exon_number "16";
chr22	StringTie	exon	30221076	30221246	1000	-	.	gene_id "MSTRG.7937"; transcript_id "MSTRG.7937.3"; exon_number "17";
chr22	StringTie	exon	30221611	30221769	1000	-	.	gene_id "MSTRG.7937"; transcript_id "MSTRG.7937.3"; exon_number "18";
chr22	StringTie	exon	30228234	30228331	1000	-	.	gene_id "MSTRG.7937"; transcript_id "MSTRG.7937.3"; exon_number "19";
chr22	StringTie	exon	30229530	30229603	1000	-	.	gene_id "MSTRG.7937"; transcript_id "MSTRG.7937.3"; exon_number "20";
chr22	StringTie	exon	30230478	30230539	1000	-	.	gene_id "MSTRG.7937"; transcript_id "MSTRG.7937.3"; exon_number "21";
chr22	StringTie	exon	30234167	30234263	1000	-	.	gene_id "MSTRG.7937"; transcript_id "MSTRG.7937.3"; exon_number "22";
chr22	StringTie	transcript	30279144	30423869	1000	+	.	gene_id "MSTRG.7938"; transcript_id "MSTRG.7938.1";
chr22	StringTie	exon	30279144	30279348	1000	+	.	gene_id "MSTRG.7938"; transcript_id "MSTRG.7938.1"; exon_number "1";
chr22	StringTie	exon	30353025	30353077	1000	+	.	gene_id "MSTRG.7938"; transcript_id "MSTRG.7938.1"; exon_number "2";
chr22	StringTie	exon	30366965	30367051	1000	+	.	gene_id "MSTRG.7938"; transcript_id "MSTRG.7938.1"; exon_number "3";
chr22	StringTie	exon	30374431	30374520	1000	+	.	gene_id "MSTRG.7938"; transcript_id "MSTRG.7938.1"; exon_number "4";
chr22	StringTie	exon	30374925	30375041	1000	+	.	gene_id "MSTRG.7938"; transcript_id "MSTRG.7938.1"; exon_number "5";
chr22	StringTie	exon	30384469	30384551	1000	+	.	gene_id "MSTRG.7938"; transcript_id "MSTRG.7938.1"; exon_number "6";
chr22	StringTie	exon	30387493	30387659	1000	+	.	gene_id "MSTRG.7938"; transcript_id "MSTRG.7938.1"; exon_number "7";
chr22	StringTie	exon	30394750	30394846	1000	+	.	gene_id "MSTRG.7938"; transcript_id "MSTRG.7938.1"; exon_number "8";
chr22	StringTie	exon	30398869	30398982	1000	+	.	gene_id "MSTRG.7938"; transcript_id "MSTRG.7938.1"; exon_number "9";
chr22	StringTie	exon	30403103	30403308	1000	+	.	gene_id "MSTRG.7938"; transcript_id "MSTRG.7938.1"; exon_number "10";
chr22	StringTie	exon	30403890	30404021	1000	+	.	gene_id "MSTRG.7938"; transcript_id "MSTRG.7938.1"; exon_number "11";
chr22	StringTie	exon	30405007	30405118	1000	+	.	gene_id "MSTRG.7938"; transcript_id "MSTRG.7938.1"; exon_number "12";
chr22	StringTie	exon	30408357	30408552	1000	+	.	gene_id "MSTRG.7938"; transcript_id "MSTRG.7938.1"; exon_number "13";
chr22	StringTie	exon	30409345	30409530	1000	+	.	gene_id "MSTRG.7938"; transcript_id "MSTRG.7938.1"; exon_number "14";
chr22	StringTie	exon	30412517	30412687	1000	+	.	gene_id "MSTRG.7938"; transcript_id "MSTRG.7938.1"; exon_number "15";
chr22	StringTie	exon	30413916	30414061	1000	+	.	gene_id "MSTRG.7938"; transcript_id "MSTRG.7938.1"; exon_number "16";
chr22	StringTie	exon	30415469	30416873	1000	+	.	gene_id "MSTRG.7938"; transcript_id "MSTRG.7938.1"; exon_number "17";
chr22	StringTie	exon	30418018	30418128	1000	+	.	gene_id "MSTRG.7938"; transcript_id "MSTRG.7938.1"; exon_number "18";
chr22	StringTie	exon	30418598	30418686	1000	+	.	gene_id "MSTRG.7938"; transcript_id "MSTRG.7938.1"; exon_number "19";
chr22	StringTie	exon	30421619	30423869	1000	+	.	gene_id "MSTRG.7938"; transcript_id "MSTRG.7938.1"; exon_number "20";
chr22	StringTie	transcript	30279258	30423847	1000	+	.	gene_id "MSTRG.7938"; transcript_id "MSTRG.7938.2";
chr22	StringTie	exon	30279258	30279348	1000	+	.	gene_id "MSTRG.7938"; transcript_id "MSTRG.7938.2"; exon_number "1";
chr22	StringTie	exon	30353025	30353077	1000	+	.	gene_id "MSTRG.7938"; transcript_id "MSTRG.7938.2"; exon_number "2";
chr22	StringTie	exon	30366965	30367051	1000	+	.	gene_id "MSTRG.7938"; transcript_id "MSTRG.7938.2"; exon_number "3";
chr22	StringTie	exon	30374431	30374520	1000	+	.	gene_id "MSTRG.7938"; transcript_id "MSTRG.7938.2"; exon_number "4";
chr22	StringTie	exon	30374925	30375041	1000	+	.	gene_id "MSTRG.7938"; transcript_id "MSTRG.7938.2"; exon_number "5";
chr22	StringTie	exon	30384469	30384551	1000	+	.	gene_id "MSTRG.7938"; transcript_id "MSTRG.7938.2"; exon_number "6";
chr22	StringTie	exon	30387493	30387659	1000	+	.	gene_id "MSTRG.7938"; transcript_id "MSTRG.7938.2"; exon_number "7";
chr22	StringTie	exon	30394750	30394846	1000	+	.	gene_id "MSTRG.7938"; transcript_id "MSTRG.7938.2"; exon_number "8";
chr22	StringTie	exon	30398869	30398982	1000	+	.	gene_id "MSTRG.7938"; transcript_id "MSTRG.7938.2"; exon_number "9";
chr22	StringTie	exon	30403103	30403308	1000	+	.	gene_id "MSTRG.7938"; transcript_id "MSTRG.7938.2"; exon_number "10";
chr22	StringTie	exon	30403890	30404021	1000	+	.	gene_id "MSTRG.7938"; transcript_id "MSTRG.7938.2"; exon_number "11";
chr22	StringTie	exon	30408357	30408552	1000	+	.	gene_id "MSTRG.7938"; transcript_id "MSTRG.7938.2"; exon_number "12";
chr22	StringTie	exon	30409345	30409530	1000	+	.	gene_id "MSTRG.7938"; transcript_id "MSTRG.7938.2"; exon_number "13";
chr22	StringTie	exon	30412517	30412687	1000	+	.	gene_id "MSTRG.7938"; transcript_id "MSTRG.7938.2"; exon_number "14";
chr22	StringTie	exon	30413916	30414061	1000	+	.	gene_id "MSTRG.7938"; transcript_id "MSTRG.7938.2"; exon_number "15";
chr22	StringTie	exon	30415469	30416873	1000	+	.	gene_id "MSTRG.7938"; transcript_id "MSTRG.7938.2"; exon_number "16";
chr22	StringTie	exon	30418018	30418128	1000	+	.	gene_id "MSTRG.7938"; transcript_id "MSTRG.7938.2"; exon_number "17";
chr22	StringTie	exon	30418598	30418686	1000	+	.	gene_id "MSTRG.7938"; transcript_id "MSTRG.7938.2"; exon_number "18";
chr22	StringTie	exon	30421619	30423847	1000	+	.	gene_id "MSTRG.7938"; transcript_id "MSTRG.7938.2"; exon_number "19";
chr22	StringTie	transcript	30405003	30423847	1000	+	.	gene_id "MSTRG.7938"; transcript_id "MSTRG.7938.3";
chr22	StringTie	exon	30405003	30405118	1000	+	.	gene_id "MSTRG.7938"; transcript_id "MSTRG.7938.3"; exon_number "1";
chr22	StringTie	exon	30408357	30408552	1000	+	.	gene_id "MSTRG.7938"; transcript_id "MSTRG.7938.3"; exon_number "2";
chr22	StringTie	exon	30409345	30409530	1000	+	.	gene_id "MSTRG.7938"; transcript_id "MSTRG.7938.3"; exon_number "3";
chr22	StringTie	exon	30412517	30412687	1000	+	.	gene_id "MSTRG.7938"; transcript_id "MSTRG.7938.3"; exon_number "4";
chr22	StringTie	exon	30413916	30414061	1000	+	.	gene_id "MSTRG.7938"; transcript_id "MSTRG.7938.3"; exon_number "5";
chr22	StringTie	exon	30415469	30416873	1000	+	.	gene_id "MSTRG.7938"; transcript_id "MSTRG.7938.3"; exon_number "6";
chr22	StringTie	exon	30418018	30418128	1000	+	.	gene_id "MSTRG.7938"; transcript_id "MSTRG.7938.3"; exon_number "7";
chr22	StringTie	exon	30418598	30418686	1000	+	.	gene_id "MSTRG.7938"; transcript_id "MSTRG.7938.3"; exon_number "8";
chr22	StringTie	exon	30419446	30419472	1000	+	.	gene_id "MSTRG.7938"; transcript_id "MSTRG.7938.3"; exon_number "9";
chr22	StringTie	exon	30421619	30423847	1000	+	.	gene_id "MSTRG.7938"; transcript_id "MSTRG.7938.3"; exon_number "10";
chr22	StringTie	transcript	30405005	30422484	1000	+	.	gene_id "MSTRG.7938"; transcript_id "MSTRG.7938.4";
chr22	StringTie	exon	30405005	30405118	1000	+	.	gene_id "MSTRG.7938"; transcript_id "MSTRG.7938.4"; exon_number "1";
chr22	StringTie	exon	30408357	30408552	1000	+	.	gene_id "MSTRG.7938"; transcript_id "MSTRG.7938.4"; exon_number "2";
chr22	StringTie	exon	30409345	30409530	1000	+	.	gene_id "MSTRG.7938"; transcript_id "MSTRG.7938.4"; exon_number "3";
chr22	StringTie	exon	30412517	30412687	1000	+	.	gene_id "MSTRG.7938"; transcript_id "MSTRG.7938.4"; exon_number "4";
chr22	StringTie	exon	30413916	30414061	1000	+	.	gene_id "MSTRG.7938"; transcript_id "MSTRG.7938.4"; exon_number "5";
chr22	StringTie	exon	30415469	30416873	1000	+	.	gene_id "MSTRG.7938"; transcript_id "MSTRG.7938.4"; exon_number "6";
chr22	StringTie	exon	30418598	30418686	1000	+	.	gene_id "MSTRG.7938"; transcript_id "MSTRG.7938.4"; exon_number "7";
chr22	StringTie	exon	30421619	30422484	1000	+	.	gene_id "MSTRG.7938"; transcript_id "MSTRG.7938.4"; exon_number "8";
chr22	StringTie	transcript	30408017	30422484	1000	+	.	gene_id "MSTRG.7938"; transcript_id "MSTRG.7938.5";
chr22	StringTie	exon	30408017	30408127	1000	+	.	gene_id "MSTRG.7938"; transcript_id "MSTRG.7938.5"; exon_number "1";
chr22	StringTie	exon	30408357	30408552	1000	+	.	gene_id "MSTRG.7938"; transcript_id "MSTRG.7938.5"; exon_number "2";
chr22	StringTie	exon	30409345	30409530	1000	+	.	gene_id "MSTRG.7938"; transcript_id "MSTRG.7938.5"; exon_number "3";
chr22	StringTie	exon	30412517	30412687	1000	+	.	gene_id "MSTRG.7938"; transcript_id "MSTRG.7938.5"; exon_number "4";
chr22	StringTie	exon	30413916	30414061	1000	+	.	gene_id "MSTRG.7938"; transcript_id "MSTRG.7938.5"; exon_number "5";
chr22	StringTie	exon	30415469	30416873	1000	+	.	gene_id "MSTRG.7938"; transcript_id "MSTRG.7938.5"; exon_number "6";
chr22	StringTie	exon	30418018	30418128	1000	+	.	gene_id "MSTRG.7938"; transcript_id "MSTRG.7938.5"; exon_number "7";
chr22	StringTie	exon	30418598	30418686	1000	+	.	gene_id "MSTRG.7938"; transcript_id "MSTRG.7938.5"; exon_number "8";
chr22	StringTie	exon	30421619	30422484	1000	+	.	gene_id "MSTRG.7938"; transcript_id "MSTRG.7938.5"; exon_number "9";
chr22	StringTie	transcript	30408103	30423847	1000	+	.	gene_id "MSTRG.7938"; transcript_id "MSTRG.7938.6";
chr22	StringTie	exon	30408103	30408127	1000	+	.	gene_id "MSTRG.7938"; transcript_id "MSTRG.7938.6"; exon_number "1";
chr22	StringTie	exon	30408357	30408552	1000	+	.	gene_id "MSTRG.7938"; transcript_id "MSTRG.7938.6"; exon_number "2";
chr22	StringTie	exon	30409345	30409530	1000	+	.	gene_id "MSTRG.7938"; transcript_id "MSTRG.7938.6"; exon_number "3";
chr22	StringTie	exon	30412517	30412687	1000	+	.	gene_id "MSTRG.7938"; transcript_id "MSTRG.7938.6"; exon_number "4";
chr22	StringTie	exon	30413916	30414061	1000	+	.	gene_id "MSTRG.7938"; transcript_id "MSTRG.7938.6"; exon_number "5";
chr22	StringTie	exon	30415469	30416873	1000	+	.	gene_id "MSTRG.7938"; transcript_id "MSTRG.7938.6"; exon_number "6";
chr22	StringTie	exon	30418598	30418686	1000	+	.	gene_id "MSTRG.7938"; transcript_id "MSTRG.7938.6"; exon_number "7";
chr22	StringTie	exon	30421619	30423847	1000	+	.	gene_id "MSTRG.7938"; transcript_id "MSTRG.7938.6"; exon_number "8";
chr22	StringTie	transcript	30408103	30426855	1000	+	.	gene_id "MSTRG.7938"; transcript_id "MSTRG.7938.7";
chr22	StringTie	exon	30408103	30408127	1000	+	.	gene_id "MSTRG.7938"; transcript_id "MSTRG.7938.7"; exon_number "1";
chr22	StringTie	exon	30408357	30408552	1000	+	.	gene_id "MSTRG.7938"; transcript_id "MSTRG.7938.7"; exon_number "2";
chr22	StringTie	exon	30409345	30409530	1000	+	.	gene_id "MSTRG.7938"; transcript_id "MSTRG.7938.7"; exon_number "3";
chr22	StringTie	exon	30412517	30412687	1000	+	.	gene_id "MSTRG.7938"; transcript_id "MSTRG.7938.7"; exon_number "4";
chr22	StringTie	exon	30413916	30414061	1000	+	.	gene_id "MSTRG.7938"; transcript_id "MSTRG.7938.7"; exon_number "5";
chr22	StringTie	exon	30415469	30416873	1000	+	.	gene_id "MSTRG.7938"; transcript_id "MSTRG.7938.7"; exon_number "6";
chr22	StringTie	exon	30418018	30418128	1000	+	.	gene_id "MSTRG.7938"; transcript_id "MSTRG.7938.7"; exon_number "7";
chr22	StringTie	exon	30418598	30418686	1000	+	.	gene_id "MSTRG.7938"; transcript_id "MSTRG.7938.7"; exon_number "8";
chr22	StringTie	exon	30419446	30419472	1000	+	.	gene_id "MSTRG.7938"; transcript_id "MSTRG.7938.7"; exon_number "9";
chr22	StringTie	exon	30421619	30426855	1000	+	.	gene_id "MSTRG.7938"; transcript_id "MSTRG.7938.7"; exon_number "10";
chr22	StringTie	transcript	30410998	30426855	1000	+	.	gene_id "MSTRG.7938"; transcript_id "MSTRG.7938.8";
chr22	StringTie	exon	30410998	30411009	1000	+	.	gene_id "MSTRG.7938"; transcript_id "MSTRG.7938.8"; exon_number "1";
chr22	StringTie	exon	30422038	30426855	1000	+	.	gene_id "MSTRG.7938"; transcript_id "MSTRG.7938.8"; exon_number "2";
chr22	StringTie	transcript	30636436	30642840	1000	-	.	gene_id "MSTRG.7939"; transcript_id "MSTRG.7939.1";
chr22	StringTie	exon	30636436	30640050	1000	-	.	gene_id "MSTRG.7939"; transcript_id "MSTRG.7939.1"; exon_number "1";
chr22	StringTie	exon	30640744	30640922	1000	-	.	gene_id "MSTRG.7939"; transcript_id "MSTRG.7939.1"; exon_number "2";
chr22	StringTie	exon	30642666	30642840	1000	-	.	gene_id "MSTRG.7939"; transcript_id "MSTRG.7939.1"; exon_number "3";
chr22	StringTie	transcript	30636552	30642195	1000	-	.	gene_id "MSTRG.7939"; transcript_id "MSTRG.7939.2";
chr22	StringTie	exon	30636552	30640050	1000	-	.	gene_id "MSTRG.7939"; transcript_id "MSTRG.7939.2"; exon_number "1";
chr22	StringTie	exon	30640744	30640922	1000	-	.	gene_id "MSTRG.7939"; transcript_id "MSTRG.7939.2"; exon_number "2";
chr22	StringTie	exon	30642157	30642195	1000	-	.	gene_id "MSTRG.7939"; transcript_id "MSTRG.7939.2"; exon_number "3";
chr22	StringTie	transcript	30681106	30685616	1000	-	.	gene_id "MSTRG.7940"; transcript_id "MSTRG.7940.1";
chr22	StringTie	exon	30681106	30681677	1000	-	.	gene_id "MSTRG.7940"; transcript_id "MSTRG.7940.1"; exon_number "1";
chr22	StringTie	exon	30681821	30681915	1000	-	.	gene_id "MSTRG.7940"; transcript_id "MSTRG.7940.1"; exon_number "2";
chr22	StringTie	exon	30682005	30682087	1000	-	.	gene_id "MSTRG.7940"; transcript_id "MSTRG.7940.1"; exon_number "3";
chr22	StringTie	exon	30682252	30682365	1000	-	.	gene_id "MSTRG.7940"; transcript_id "MSTRG.7940.1"; exon_number "4";
chr22	StringTie	exon	30682814	30682937	1000	-	.	gene_id "MSTRG.7940"; transcript_id "MSTRG.7940.1"; exon_number "5";
chr22	StringTie	exon	30683144	30683276	1000	-	.	gene_id "MSTRG.7940"; transcript_id "MSTRG.7940.1"; exon_number "6";
chr22	StringTie	exon	30683362	30683549	1000	-	.	gene_id "MSTRG.7940"; transcript_id "MSTRG.7940.1"; exon_number "7";
chr22	StringTie	exon	30684695	30684765	1000	-	.	gene_id "MSTRG.7940"; transcript_id "MSTRG.7940.1"; exon_number "8";
chr22	StringTie	exon	30685374	30685616	1000	-	.	gene_id "MSTRG.7940"; transcript_id "MSTRG.7940.1"; exon_number "9";
chr22	StringTie	transcript	30687979	30723035	1000	-	.	gene_id "MSTRG.7941"; transcript_id "MSTRG.7941.1";
chr22	StringTie	exon	30687979	30688840	1000	-	.	gene_id "MSTRG.7941"; transcript_id "MSTRG.7941.1"; exon_number "1";
chr22	StringTie	exon	30689640	30689794	1000	-	.	gene_id "MSTRG.7941"; transcript_id "MSTRG.7941.1"; exon_number "2";
chr22	StringTie	exon	30689910	30690099	1000	-	.	gene_id "MSTRG.7941"; transcript_id "MSTRG.7941.1"; exon_number "3";
chr22	StringTie	exon	30690785	30690850	1000	-	.	gene_id "MSTRG.7941"; transcript_id "MSTRG.7941.1"; exon_number "4";
chr22	StringTie	exon	30690930	30691044	1000	-	.	gene_id "MSTRG.7941"; transcript_id "MSTRG.7941.1"; exon_number "5";
chr22	StringTie	exon	30691726	30691832	1000	-	.	gene_id "MSTRG.7941"; transcript_id "MSTRG.7941.1"; exon_number "6";
chr22	StringTie	exon	30695433	30695540	1000	-	.	gene_id "MSTRG.7941"; transcript_id "MSTRG.7941.1"; exon_number "7";
chr22	StringTie	exon	30700520	30700619	1000	-	.	gene_id "MSTRG.7941"; transcript_id "MSTRG.7941.1"; exon_number "8";
chr22	StringTie	exon	30722662	30723035	1000	-	.	gene_id "MSTRG.7941"; transcript_id "MSTRG.7941.1"; exon_number "9";
chr22	StringTie	transcript	30727977	30752936	1000	-	.	gene_id "MSTRG.7942"; transcript_id "MSTRG.7942.1";
chr22	StringTie	exon	30727977	30730684	1000	-	.	gene_id "MSTRG.7942"; transcript_id "MSTRG.7942.1"; exon_number "1";
chr22	StringTie	exon	30731456	30731527	1000	-	.	gene_id "MSTRG.7942"; transcript_id "MSTRG.7942.1"; exon_number "2";
chr22	StringTie	exon	30731641	30731742	1000	-	.	gene_id "MSTRG.7942"; transcript_id "MSTRG.7942.1"; exon_number "3";
chr22	StringTie	exon	30733015	30733169	1000	-	.	gene_id "MSTRG.7942"; transcript_id "MSTRG.7942.1"; exon_number "4";
chr22	StringTie	exon	30733679	30733886	1000	-	.	gene_id "MSTRG.7942"; transcript_id "MSTRG.7942.1"; exon_number "5";
chr22	StringTie	exon	30734778	30735023	1000	-	.	gene_id "MSTRG.7942"; transcript_id "MSTRG.7942.1"; exon_number "6";
chr22	StringTie	exon	30735119	30735240	1000	-	.	gene_id "MSTRG.7942"; transcript_id "MSTRG.7942.1"; exon_number "7";
chr22	StringTie	exon	30736185	30736370	1000	-	.	gene_id "MSTRG.7942"; transcript_id "MSTRG.7942.1"; exon_number "8";
chr22	StringTie	exon	30736684	30736801	1000	-	.	gene_id "MSTRG.7942"; transcript_id "MSTRG.7942.1"; exon_number "9";
chr22	StringTie	exon	30737681	30737874	1000	-	.	gene_id "MSTRG.7942"; transcript_id "MSTRG.7942.1"; exon_number "10";
chr22	StringTie	exon	30738189	30738339	1000	-	.	gene_id "MSTRG.7942"; transcript_id "MSTRG.7942.1"; exon_number "11";
chr22	StringTie	exon	30738794	30738868	1000	-	.	gene_id "MSTRG.7942"; transcript_id "MSTRG.7942.1"; exon_number "12";
chr22	StringTie	exon	30740922	30741179	1000	-	.	gene_id "MSTRG.7942"; transcript_id "MSTRG.7942.1"; exon_number "13";
chr22	StringTie	exon	30742301	30742508	1000	-	.	gene_id "MSTRG.7942"; transcript_id "MSTRG.7942.1"; exon_number "14";
chr22	StringTie	exon	30748940	30749061	1000	-	.	gene_id "MSTRG.7942"; transcript_id "MSTRG.7942.1"; exon_number "15";
chr22	StringTie	exon	30752719	30752936	1000	-	.	gene_id "MSTRG.7942"; transcript_id "MSTRG.7942.1"; exon_number "16";
chr22	StringTie	transcript	30774806	30783377	1000	-	.	gene_id "MSTRG.7943"; transcript_id "MSTRG.7943.1";
chr22	StringTie	exon	30774806	30775611	1000	-	.	gene_id "MSTRG.7943"; transcript_id "MSTRG.7943.1"; exon_number "1";
chr22	StringTie	exon	30775700	30775802	1000	-	.	gene_id "MSTRG.7943"; transcript_id "MSTRG.7943.1"; exon_number "2";
chr22	StringTie	exon	30776051	30776194	1000	-	.	gene_id "MSTRG.7943"; transcript_id "MSTRG.7943.1"; exon_number "3";
chr22	StringTie	exon	30776271	30776390	1000	-	.	gene_id "MSTRG.7943"; transcript_id "MSTRG.7943.1"; exon_number "4";
chr22	StringTie	exon	30780328	30780484	1000	-	.	gene_id "MSTRG.7943"; transcript_id "MSTRG.7943.1"; exon_number "5";
chr22	StringTie	exon	30781893	30781978	1000	-	.	gene_id "MSTRG.7943"; transcript_id "MSTRG.7943.1"; exon_number "6";
chr22	StringTie	exon	30782059	30782130	1000	-	.	gene_id "MSTRG.7943"; transcript_id "MSTRG.7943.1"; exon_number "7";
chr22	StringTie	exon	30782605	30782748	1000	-	.	gene_id "MSTRG.7943"; transcript_id "MSTRG.7943.1"; exon_number "8";
chr22	StringTie	exon	30783018	30783377	1000	-	.	gene_id "MSTRG.7943"; transcript_id "MSTRG.7943.1"; exon_number "9";
chr22	StringTie	transcript	30792846	30821305	1000	+	.	gene_id "MSTRG.7944"; transcript_id "MSTRG.7944.1";
chr22	StringTie	exon	30792846	30793159	1000	+	.	gene_id "MSTRG.7944"; transcript_id "MSTRG.7944.1"; exon_number "1";
chr22	StringTie	exon	30795632	30795707	1000	+	.	gene_id "MSTRG.7944"; transcript_id "MSTRG.7944.1"; exon_number "2";
chr22	StringTie	exon	30802331	30802374	1000	+	.	gene_id "MSTRG.7944"; transcript_id "MSTRG.7944.1"; exon_number "3";
chr22	StringTie	exon	30803084	30803143	1000	+	.	gene_id "MSTRG.7944"; transcript_id "MSTRG.7944.1"; exon_number "4";
chr22	StringTie	exon	30803404	30803592	1000	+	.	gene_id "MSTRG.7944"; transcript_id "MSTRG.7944.1"; exon_number "5";
chr22	StringTie	exon	30805176	30805271	1000	+	.	gene_id "MSTRG.7944"; transcript_id "MSTRG.7944.1"; exon_number "6";
chr22	StringTie	exon	30805415	30805475	1000	+	.	gene_id "MSTRG.7944"; transcript_id "MSTRG.7944.1"; exon_number "7";
chr22	StringTie	exon	30806585	30806668	1000	+	.	gene_id "MSTRG.7944"; transcript_id "MSTRG.7944.1"; exon_number "8";
chr22	StringTie	exon	30811748	30811854	1000	+	.	gene_id "MSTRG.7944"; transcript_id "MSTRG.7944.1"; exon_number "9";
chr22	StringTie	exon	30811937	30812076	1000	+	.	gene_id "MSTRG.7944"; transcript_id "MSTRG.7944.1"; exon_number "10";
chr22	StringTie	exon	30812223	30812392	1000	+	.	gene_id "MSTRG.7944"; transcript_id "MSTRG.7944.1"; exon_number "11";
chr22	StringTie	exon	30818266	30821305	1000	+	.	gene_id "MSTRG.7944"; transcript_id "MSTRG.7944.1"; exon_number "12";
chr22	StringTie	transcript	30793034	30821305	1000	+	.	gene_id "MSTRG.7944"; transcript_id "MSTRG.7944.2";
chr22	StringTie	exon	30793034	30793159	1000	+	.	gene_id "MSTRG.7944"; transcript_id "MSTRG.7944.2"; exon_number "1";
chr22	StringTie	exon	30802331	30802374	1000	+	.	gene_id "MSTRG.7944"; transcript_id "MSTRG.7944.2"; exon_number "2";
chr22	StringTie	exon	30803084	30803143	1000	+	.	gene_id "MSTRG.7944"; transcript_id "MSTRG.7944.2"; exon_number "3";
chr22	StringTie	exon	30803404	30803592	1000	+	.	gene_id "MSTRG.7944"; transcript_id "MSTRG.7944.2"; exon_number "4";
chr22	StringTie	exon	30805176	30805271	1000	+	.	gene_id "MSTRG.7944"; transcript_id "MSTRG.7944.2"; exon_number "5";
chr22	StringTie	exon	30805415	30805475	1000	+	.	gene_id "MSTRG.7944"; transcript_id "MSTRG.7944.2"; exon_number "6";
chr22	StringTie	exon	30806585	30806668	1000	+	.	gene_id "MSTRG.7944"; transcript_id "MSTRG.7944.2"; exon_number "7";
chr22	StringTie	exon	30811748	30811854	1000	+	.	gene_id "MSTRG.7944"; transcript_id "MSTRG.7944.2"; exon_number "8";
chr22	StringTie	exon	30811937	30812076	1000	+	.	gene_id "MSTRG.7944"; transcript_id "MSTRG.7944.2"; exon_number "9";
chr22	StringTie	exon	30812223	30812392	1000	+	.	gene_id "MSTRG.7944"; transcript_id "MSTRG.7944.2"; exon_number "10";
chr22	StringTie	exon	30818266	30821305	1000	+	.	gene_id "MSTRG.7944"; transcript_id "MSTRG.7944.2"; exon_number "11";
chr22	StringTie	transcript	30793040	30805271	1000	+	.	gene_id "MSTRG.7944"; transcript_id "MSTRG.7944.3";
chr22	StringTie	exon	30793040	30793159	1000	+	.	gene_id "MSTRG.7944"; transcript_id "MSTRG.7944.3"; exon_number "1";
chr22	StringTie	exon	30793738	30793859	1000	+	.	gene_id "MSTRG.7944"; transcript_id "MSTRG.7944.3"; exon_number "2";
chr22	StringTie	exon	30795632	30795707	1000	+	.	gene_id "MSTRG.7944"; transcript_id "MSTRG.7944.3"; exon_number "3";
chr22	StringTie	exon	30802331	30802374	1000	+	.	gene_id "MSTRG.7944"; transcript_id "MSTRG.7944.3"; exon_number "4";
chr22	StringTie	exon	30803084	30803143	1000	+	.	gene_id "MSTRG.7944"; transcript_id "MSTRG.7944.3"; exon_number "5";
chr22	StringTie	exon	30803404	30803592	1000	+	.	gene_id "MSTRG.7944"; transcript_id "MSTRG.7944.3"; exon_number "6";
chr22	StringTie	exon	30805176	30805271	1000	+	.	gene_id "MSTRG.7944"; transcript_id "MSTRG.7944.3"; exon_number "7";
chr22	StringTie	transcript	30821518	30825045	1000	+	.	gene_id "MSTRG.7945"; transcript_id "MSTRG.7945.1";
chr22	StringTie	exon	30821518	30821934	1000	+	.	gene_id "MSTRG.7945"; transcript_id "MSTRG.7945.1"; exon_number "1";
chr22	StringTie	exon	30822705	30822832	1000	+	.	gene_id "MSTRG.7945"; transcript_id "MSTRG.7945.1"; exon_number "2";
chr22	StringTie	exon	30823158	30823390	1000	+	.	gene_id "MSTRG.7945"; transcript_id "MSTRG.7945.1"; exon_number "3";
chr22	StringTie	exon	30824449	30825045	1000	+	.	gene_id "MSTRG.7945"; transcript_id "MSTRG.7945.1"; exon_number "4";
chr22	StringTie	transcript	30821764	30825040	1000	+	.	gene_id "MSTRG.7945"; transcript_id "MSTRG.7945.2";
chr22	StringTie	exon	30821764	30821934	1000	+	.	gene_id "MSTRG.7945"; transcript_id "MSTRG.7945.2"; exon_number "1";
chr22	StringTie	exon	30822705	30822832	1000	+	.	gene_id "MSTRG.7945"; transcript_id "MSTRG.7945.2"; exon_number "2";
chr22	StringTie	exon	30824449	30825040	1000	+	.	gene_id "MSTRG.7945"; transcript_id "MSTRG.7945.2"; exon_number "3";
chr22	StringTie	transcript	30821805	30824938	1000	+	.	gene_id "MSTRG.7945"; transcript_id "MSTRG.7945.3";
chr22	StringTie	exon	30821805	30821934	1000	+	.	gene_id "MSTRG.7945"; transcript_id "MSTRG.7945.3"; exon_number "1";
chr22	StringTie	exon	30822705	30822832	1000	+	.	gene_id "MSTRG.7945"; transcript_id "MSTRG.7945.3"; exon_number "2";
chr22	StringTie	exon	30823227	30823390	1000	+	.	gene_id "MSTRG.7945"; transcript_id "MSTRG.7945.3"; exon_number "3";
chr22	StringTie	exon	30824449	30824938	1000	+	.	gene_id "MSTRG.7945"; transcript_id "MSTRG.7945.3"; exon_number "4";
chr22	StringTie	transcript	30938589	30939139	1000	.	.	gene_id "MSTRG.7946"; transcript_id "MSTRG.7946.1";
chr22	StringTie	exon	30938589	30939139	1000	.	.	gene_id "MSTRG.7946"; transcript_id "MSTRG.7946.1"; exon_number "1";
chr22	StringTie	transcript	30972612	30987927	1000	-	.	gene_id "MSTRG.7947"; transcript_id "MSTRG.7947.1";
chr22	StringTie	exon	30972612	30973116	1000	-	.	gene_id "MSTRG.7947"; transcript_id "MSTRG.7947.1"; exon_number "1";
chr22	StringTie	exon	30974824	30974985	1000	-	.	gene_id "MSTRG.7947"; transcript_id "MSTRG.7947.1"; exon_number "2";
chr22	StringTie	exon	30975124	30975290	1000	-	.	gene_id "MSTRG.7947"; transcript_id "MSTRG.7947.1"; exon_number "3";
chr22	StringTie	exon	30975738	30975922	1000	-	.	gene_id "MSTRG.7947"; transcript_id "MSTRG.7947.1"; exon_number "4";
chr22	StringTie	exon	30976040	30976165	1000	-	.	gene_id "MSTRG.7947"; transcript_id "MSTRG.7947.1"; exon_number "5";
chr22	StringTie	exon	30976558	30976688	1000	-	.	gene_id "MSTRG.7947"; transcript_id "MSTRG.7947.1"; exon_number "6";
chr22	StringTie	exon	30976999	30977088	1000	-	.	gene_id "MSTRG.7947"; transcript_id "MSTRG.7947.1"; exon_number "7";
chr22	StringTie	exon	30977321	30977395	1000	-	.	gene_id "MSTRG.7947"; transcript_id "MSTRG.7947.1"; exon_number "8";
chr22	StringTie	exon	30977515	30977631	1000	-	.	gene_id "MSTRG.7947"; transcript_id "MSTRG.7947.1"; exon_number "9";
chr22	StringTie	exon	30980352	30980441	1000	-	.	gene_id "MSTRG.7947"; transcript_id "MSTRG.7947.1"; exon_number "10";
chr22	StringTie	exon	30980533	30980704	1000	-	.	gene_id "MSTRG.7947"; transcript_id "MSTRG.7947.1"; exon_number "11";
chr22	StringTie	exon	30983273	30983382	1000	-	.	gene_id "MSTRG.7947"; transcript_id "MSTRG.7947.1"; exon_number "12";
chr22	StringTie	exon	30984008	30984161	1000	-	.	gene_id "MSTRG.7947"; transcript_id "MSTRG.7947.1"; exon_number "13";
chr22	StringTie	exon	30985178	30985257	1000	-	.	gene_id "MSTRG.7947"; transcript_id "MSTRG.7947.1"; exon_number "14";
chr22	StringTie	exon	30987797	30987927	1000	-	.	gene_id "MSTRG.7947"; transcript_id "MSTRG.7947.1"; exon_number "15";
chr22	StringTie	transcript	30972652	30987867	1000	-	.	gene_id "MSTRG.7947"; transcript_id "MSTRG.7947.2";
chr22	StringTie	exon	30972652	30973116	1000	-	.	gene_id "MSTRG.7947"; transcript_id "MSTRG.7947.2"; exon_number "1";
chr22	StringTie	exon	30974824	30974985	1000	-	.	gene_id "MSTRG.7947"; transcript_id "MSTRG.7947.2"; exon_number "2";
chr22	StringTie	exon	30975124	30975290	1000	-	.	gene_id "MSTRG.7947"; transcript_id "MSTRG.7947.2"; exon_number "3";
chr22	StringTie	exon	30975738	30975922	1000	-	.	gene_id "MSTRG.7947"; transcript_id "MSTRG.7947.2"; exon_number "4";
chr22	StringTie	exon	30976040	30976165	1000	-	.	gene_id "MSTRG.7947"; transcript_id "MSTRG.7947.2"; exon_number "5";
chr22	StringTie	exon	30976558	30976688	1000	-	.	gene_id "MSTRG.7947"; transcript_id "MSTRG.7947.2"; exon_number "6";
chr22	StringTie	exon	30976999	30977088	1000	-	.	gene_id "MSTRG.7947"; transcript_id "MSTRG.7947.2"; exon_number "7";
chr22	StringTie	exon	30977321	30977395	1000	-	.	gene_id "MSTRG.7947"; transcript_id "MSTRG.7947.2"; exon_number "8";
chr22	StringTie	exon	30977515	30977631	1000	-	.	gene_id "MSTRG.7947"; transcript_id "MSTRG.7947.2"; exon_number "9";
chr22	StringTie	exon	30980403	30980441	1000	-	.	gene_id "MSTRG.7947"; transcript_id "MSTRG.7947.2"; exon_number "10";
chr22	StringTie	exon	30980533	30980704	1000	-	.	gene_id "MSTRG.7947"; transcript_id "MSTRG.7947.2"; exon_number "11";
chr22	StringTie	exon	30983273	30983382	1000	-	.	gene_id "MSTRG.7947"; transcript_id "MSTRG.7947.2"; exon_number "12";
chr22	StringTie	exon	30984008	30984161	1000	-	.	gene_id "MSTRG.7947"; transcript_id "MSTRG.7947.2"; exon_number "13";
chr22	StringTie	exon	30985178	30985257	1000	-	.	gene_id "MSTRG.7947"; transcript_id "MSTRG.7947.2"; exon_number "14";
chr22	StringTie	exon	30987797	30987867	1000	-	.	gene_id "MSTRG.7947"; transcript_id "MSTRG.7947.2"; exon_number "15";
chr22	StringTie	transcript	30972822	30987845	1000	-	.	gene_id "MSTRG.7947"; transcript_id "MSTRG.7947.3";
chr22	StringTie	exon	30972822	30973116	1000	-	.	gene_id "MSTRG.7947"; transcript_id "MSTRG.7947.3"; exon_number "1";
chr22	StringTie	exon	30974824	30974985	1000	-	.	gene_id "MSTRG.7947"; transcript_id "MSTRG.7947.3"; exon_number "2";
chr22	StringTie	exon	30975124	30975290	1000	-	.	gene_id "MSTRG.7947"; transcript_id "MSTRG.7947.3"; exon_number "3";
chr22	StringTie	exon	30975738	30975922	1000	-	.	gene_id "MSTRG.7947"; transcript_id "MSTRG.7947.3"; exon_number "4";
chr22	StringTie	exon	30976040	30976165	1000	-	.	gene_id "MSTRG.7947"; transcript_id "MSTRG.7947.3"; exon_number "5";
chr22	StringTie	exon	30976558	30976673	1000	-	.	gene_id "MSTRG.7947"; transcript_id "MSTRG.7947.3"; exon_number "6";
chr22	StringTie	exon	30976999	30977088	1000	-	.	gene_id "MSTRG.7947"; transcript_id "MSTRG.7947.3"; exon_number "7";
chr22	StringTie	exon	30977321	30977395	1000	-	.	gene_id "MSTRG.7947"; transcript_id "MSTRG.7947.3"; exon_number "8";
chr22	StringTie	exon	30977515	30977631	1000	-	.	gene_id "MSTRG.7947"; transcript_id "MSTRG.7947.3"; exon_number "9";
chr22	StringTie	exon	30980352	30980441	1000	-	.	gene_id "MSTRG.7947"; transcript_id "MSTRG.7947.3"; exon_number "10";
chr22	StringTie	exon	30980533	30980704	1000	-	.	gene_id "MSTRG.7947"; transcript_id "MSTRG.7947.3"; exon_number "11";
chr22	StringTie	exon	30983273	30983382	1000	-	.	gene_id "MSTRG.7947"; transcript_id "MSTRG.7947.3"; exon_number "12";
chr22	StringTie	exon	30984008	30984161	1000	-	.	gene_id "MSTRG.7947"; transcript_id "MSTRG.7947.3"; exon_number "13";
chr22	StringTie	exon	30985178	30985257	1000	-	.	gene_id "MSTRG.7947"; transcript_id "MSTRG.7947.3"; exon_number "14";
chr22	StringTie	exon	30987797	30987845	1000	-	.	gene_id "MSTRG.7947"; transcript_id "MSTRG.7947.3"; exon_number "15";
chr22	StringTie	transcript	31031639	31043880	1000	+	.	gene_id "MSTRG.7948"; transcript_id "MSTRG.7948.1";
chr22	StringTie	exon	31031639	31033056	1000	+	.	gene_id "MSTRG.7948"; transcript_id "MSTRG.7948.1"; exon_number "1";
chr22	StringTie	exon	31042585	31043880	1000	+	.	gene_id "MSTRG.7948"; transcript_id "MSTRG.7948.1"; exon_number "2";
chr22	StringTie	transcript	31048038	31063830	1000	-	.	gene_id "MSTRG.7949"; transcript_id "MSTRG.7949.1";
chr22	StringTie	exon	31048038	31048284	1000	-	.	gene_id "MSTRG.7949"; transcript_id "MSTRG.7949.1"; exon_number "1";
chr22	StringTie	exon	31059391	31060067	1000	-	.	gene_id "MSTRG.7949"; transcript_id "MSTRG.7949.1"; exon_number "2";
chr22	StringTie	exon	31063449	31063830	1000	-	.	gene_id "MSTRG.7949"; transcript_id "MSTRG.7949.1"; exon_number "3";
chr22	StringTie	transcript	31321117	31364284	1000	-	.	gene_id "MSTRG.7950"; transcript_id "MSTRG.7950.1";
chr22	StringTie	exon	31321117	31322858	1000	-	.	gene_id "MSTRG.7950"; transcript_id "MSTRG.7950.1"; exon_number "1";
chr22	StringTie	exon	31324006	31324194	1000	-	.	gene_id "MSTRG.7950"; transcript_id "MSTRG.7950.1"; exon_number "2";
chr22	StringTie	exon	31328346	31328439	1000	-	.	gene_id "MSTRG.7950"; transcript_id "MSTRG.7950.1"; exon_number "3";
chr22	StringTie	exon	31328532	31328756	1000	-	.	gene_id "MSTRG.7950"; transcript_id "MSTRG.7950.1"; exon_number "4";
chr22	StringTie	exon	31328876	31329017	1000	-	.	gene_id "MSTRG.7950"; transcript_id "MSTRG.7950.1"; exon_number "5";
chr22	StringTie	exon	31329453	31329507	1000	-	.	gene_id "MSTRG.7950"; transcript_id "MSTRG.7950.1"; exon_number "6";
chr22	StringTie	exon	31330047	31330178	1000	-	.	gene_id "MSTRG.7950"; transcript_id "MSTRG.7950.1"; exon_number "7";
chr22	StringTie	exon	31330768	31331148	1000	-	.	gene_id "MSTRG.7950"; transcript_id "MSTRG.7950.1"; exon_number "8";
chr22	StringTie	exon	31331235	31331309	1000	-	.	gene_id "MSTRG.7950"; transcript_id "MSTRG.7950.1"; exon_number "9";
chr22	StringTie	exon	31332498	31332630	1000	-	.	gene_id "MSTRG.7950"; transcript_id "MSTRG.7950.1"; exon_number "10";
chr22	StringTie	exon	31332919	31333024	1000	-	.	gene_id "MSTRG.7950"; transcript_id "MSTRG.7950.1"; exon_number "11";
chr22	StringTie	exon	31333570	31333698	1000	-	.	gene_id "MSTRG.7950"; transcript_id "MSTRG.7950.1"; exon_number "12";
chr22	StringTie	exon	31333802	31333956	1000	-	.	gene_id "MSTRG.7950"; transcript_id "MSTRG.7950.1"; exon_number "13";
chr22	StringTie	exon	31334052	31334192	1000	-	.	gene_id "MSTRG.7950"; transcript_id "MSTRG.7950.1"; exon_number "14";
chr22	StringTie	exon	31335608	31335693	1000	-	.	gene_id "MSTRG.7950"; transcript_id "MSTRG.7950.1"; exon_number "15";
chr22	StringTie	exon	31335946	31336028	1000	-	.	gene_id "MSTRG.7950"; transcript_id "MSTRG.7950.1"; exon_number "16";
chr22	StringTie	exon	31336745	31336824	1000	-	.	gene_id "MSTRG.7950"; transcript_id "MSTRG.7950.1"; exon_number "17";
chr22	StringTie	exon	31337420	31337545	1000	-	.	gene_id "MSTRG.7950"; transcript_id "MSTRG.7950.1"; exon_number "18";
chr22	StringTie	exon	31337878	31337989	1000	-	.	gene_id "MSTRG.7950"; transcript_id "MSTRG.7950.1"; exon_number "19";
chr22	StringTie	exon	31338099	31338258	1000	-	.	gene_id "MSTRG.7950"; transcript_id "MSTRG.7950.1"; exon_number "20";
chr22	StringTie	exon	31342328	31342436	1000	-	.	gene_id "MSTRG.7950"; transcript_id "MSTRG.7950.1"; exon_number "21";
chr22	StringTie	exon	31345738	31345828	1000	-	.	gene_id "MSTRG.7950"; transcript_id "MSTRG.7950.1"; exon_number "22";
chr22	StringTie	exon	31346363	31346431	1000	-	.	gene_id "MSTRG.7950"; transcript_id "MSTRG.7950.1"; exon_number "23";
chr22	StringTie	exon	31352749	31352783	1000	-	.	gene_id "MSTRG.7950"; transcript_id "MSTRG.7950.1"; exon_number "24";
chr22	StringTie	exon	31354627	31354680	1000	-	.	gene_id "MSTRG.7950"; transcript_id "MSTRG.7950.1"; exon_number "25";
chr22	StringTie	exon	31363808	31364284	1000	-	.	gene_id "MSTRG.7950"; transcript_id "MSTRG.7950.1"; exon_number "26";
chr22	StringTie	transcript	31322598	31364187	1000	-	.	gene_id "MSTRG.7950"; transcript_id "MSTRG.7950.2";
chr22	StringTie	exon	31322598	31322858	1000	-	.	gene_id "MSTRG.7950"; transcript_id "MSTRG.7950.2"; exon_number "1";
chr22	StringTie	exon	31324006	31324194	1000	-	.	gene_id "MSTRG.7950"; transcript_id "MSTRG.7950.2"; exon_number "2";
chr22	StringTie	exon	31328346	31328439	1000	-	.	gene_id "MSTRG.7950"; transcript_id "MSTRG.7950.2"; exon_number "3";
chr22	StringTie	exon	31328532	31328756	1000	-	.	gene_id "MSTRG.7950"; transcript_id "MSTRG.7950.2"; exon_number "4";
chr22	StringTie	exon	31328876	31329017	1000	-	.	gene_id "MSTRG.7950"; transcript_id "MSTRG.7950.2"; exon_number "5";
chr22	StringTie	exon	31329453	31329507	1000	-	.	gene_id "MSTRG.7950"; transcript_id "MSTRG.7950.2"; exon_number "6";
chr22	StringTie	exon	31330047	31330178	1000	-	.	gene_id "MSTRG.7950"; transcript_id "MSTRG.7950.2"; exon_number "7";
chr22	StringTie	exon	31330768	31331148	1000	-	.	gene_id "MSTRG.7950"; transcript_id "MSTRG.7950.2"; exon_number "8";
chr22	StringTie	exon	31331235	31331309	1000	-	.	gene_id "MSTRG.7950"; transcript_id "MSTRG.7950.2"; exon_number "9";
chr22	StringTie	exon	31332498	31332630	1000	-	.	gene_id "MSTRG.7950"; transcript_id "MSTRG.7950.2"; exon_number "10";
chr22	StringTie	exon	31332919	31333024	1000	-	.	gene_id "MSTRG.7950"; transcript_id "MSTRG.7950.2"; exon_number "11";
chr22	StringTie	exon	31333570	31333698	1000	-	.	gene_id "MSTRG.7950"; transcript_id "MSTRG.7950.2"; exon_number "12";
chr22	StringTie	exon	31333802	31333956	1000	-	.	gene_id "MSTRG.7950"; transcript_id "MSTRG.7950.2"; exon_number "13";
chr22	StringTie	exon	31334052	31334192	1000	-	.	gene_id "MSTRG.7950"; transcript_id "MSTRG.7950.2"; exon_number "14";
chr22	StringTie	exon	31335608	31335693	1000	-	.	gene_id "MSTRG.7950"; transcript_id "MSTRG.7950.2"; exon_number "15";
chr22	StringTie	exon	31335946	31336028	1000	-	.	gene_id "MSTRG.7950"; transcript_id "MSTRG.7950.2"; exon_number "16";
chr22	StringTie	exon	31336745	31336824	1000	-	.	gene_id "MSTRG.7950"; transcript_id "MSTRG.7950.2"; exon_number "17";
chr22	StringTie	exon	31337420	31337545	1000	-	.	gene_id "MSTRG.7950"; transcript_id "MSTRG.7950.2"; exon_number "18";
chr22	StringTie	exon	31337878	31337989	1000	-	.	gene_id "MSTRG.7950"; transcript_id "MSTRG.7950.2"; exon_number "19";
chr22	StringTie	exon	31338099	31338258	1000	-	.	gene_id "MSTRG.7950"; transcript_id "MSTRG.7950.2"; exon_number "20";
chr22	StringTie	exon	31342328	31342436	1000	-	.	gene_id "MSTRG.7950"; transcript_id "MSTRG.7950.2"; exon_number "21";
chr22	StringTie	exon	31345738	31345828	1000	-	.	gene_id "MSTRG.7950"; transcript_id "MSTRG.7950.2"; exon_number "22";
chr22	StringTie	exon	31346363	31346431	1000	-	.	gene_id "MSTRG.7950"; transcript_id "MSTRG.7950.2"; exon_number "23";
chr22	StringTie	exon	31352749	31352783	1000	-	.	gene_id "MSTRG.7950"; transcript_id "MSTRG.7950.2"; exon_number "24";
chr22	StringTie	exon	31354627	31354680	1000	-	.	gene_id "MSTRG.7950"; transcript_id "MSTRG.7950.2"; exon_number "25";
chr22	StringTie	exon	31359211	31359320	1000	-	.	gene_id "MSTRG.7950"; transcript_id "MSTRG.7950.2"; exon_number "26";
chr22	StringTie	exon	31363052	31364187	1000	-	.	gene_id "MSTRG.7950"; transcript_id "MSTRG.7950.2"; exon_number "27";
chr22	StringTie	transcript	31367034	31372049	1000	+	.	gene_id "MSTRG.7951"; transcript_id "MSTRG.7951.1";
chr22	StringTie	exon	31367034	31367765	1000	+	.	gene_id "MSTRG.7951"; transcript_id "MSTRG.7951.1"; exon_number "1";
chr22	StringTie	exon	31368910	31369587	1000	+	.	gene_id "MSTRG.7951"; transcript_id "MSTRG.7951.1"; exon_number "2";
chr22	StringTie	exon	31371156	31372049	1000	+	.	gene_id "MSTRG.7951"; transcript_id "MSTRG.7951.1"; exon_number "3";
chr22	StringTie	transcript	31367052	31375381	1000	+	.	gene_id "MSTRG.7951"; transcript_id "MSTRG.7951.2";
chr22	StringTie	exon	31367052	31367765	1000	+	.	gene_id "MSTRG.7951"; transcript_id "MSTRG.7951.2"; exon_number "1";
chr22	StringTie	exon	31368841	31369573	1000	+	.	gene_id "MSTRG.7951"; transcript_id "MSTRG.7951.2"; exon_number "2";
chr22	StringTie	exon	31371156	31375381	1000	+	.	gene_id "MSTRG.7951"; transcript_id "MSTRG.7951.2"; exon_number "3";
chr22	StringTie	transcript	31367353	31372049	1000	+	.	gene_id "MSTRG.7951"; transcript_id "MSTRG.7951.3";
chr22	StringTie	exon	31367353	31367765	1000	+	.	gene_id "MSTRG.7951"; transcript_id "MSTRG.7951.3"; exon_number "1";
chr22	StringTie	exon	31368034	31368158	1000	+	.	gene_id "MSTRG.7951"; transcript_id "MSTRG.7951.3"; exon_number "2";
chr22	StringTie	exon	31368910	31369587	1000	+	.	gene_id "MSTRG.7951"; transcript_id "MSTRG.7951.3"; exon_number "3";
chr22	StringTie	exon	31371156	31372049	1000	+	.	gene_id "MSTRG.7951"; transcript_id "MSTRG.7951.3"; exon_number "4";
chr22	StringTie	transcript	31367466	31372049	1000	+	.	gene_id "MSTRG.7951"; transcript_id "MSTRG.7951.4";
chr22	StringTie	exon	31367466	31368158	1000	+	.	gene_id "MSTRG.7951"; transcript_id "MSTRG.7951.4"; exon_number "1";
chr22	StringTie	exon	31368841	31372049	1000	+	.	gene_id "MSTRG.7951"; transcript_id "MSTRG.7951.4"; exon_number "2";
chr22	StringTie	transcript	31367466	31372049	1000	+	.	gene_id "MSTRG.7951"; transcript_id "MSTRG.7951.5";
chr22	StringTie	exon	31367466	31368158	1000	+	.	gene_id "MSTRG.7951"; transcript_id "MSTRG.7951.5"; exon_number "1";
chr22	StringTie	exon	31368841	31369573	1000	+	.	gene_id "MSTRG.7951"; transcript_id "MSTRG.7951.5"; exon_number "2";
chr22	StringTie	exon	31371156	31372049	1000	+	.	gene_id "MSTRG.7951"; transcript_id "MSTRG.7951.5"; exon_number "3";
chr22	StringTie	transcript	31367466	31372049	1000	+	.	gene_id "MSTRG.7951"; transcript_id "MSTRG.7951.6";
chr22	StringTie	exon	31367466	31367765	1000	+	.	gene_id "MSTRG.7951"; transcript_id "MSTRG.7951.6"; exon_number "1";
chr22	StringTie	exon	31368034	31368158	1000	+	.	gene_id "MSTRG.7951"; transcript_id "MSTRG.7951.6"; exon_number "2";
chr22	StringTie	exon	31368841	31369573	1000	+	.	gene_id "MSTRG.7951"; transcript_id "MSTRG.7951.6"; exon_number "3";
chr22	StringTie	exon	31371156	31372049	1000	+	.	gene_id "MSTRG.7951"; transcript_id "MSTRG.7951.6"; exon_number "4";
chr22	StringTie	transcript	31367466	31369095	1000	+	.	gene_id "MSTRG.7951"; transcript_id "MSTRG.7951.7";
chr22	StringTie	exon	31367466	31367596	1000	+	.	gene_id "MSTRG.7951"; transcript_id "MSTRG.7951.7"; exon_number "1";
chr22	StringTie	exon	31368841	31369095	1000	+	.	gene_id "MSTRG.7951"; transcript_id "MSTRG.7951.7"; exon_number "2";
chr22	StringTie	transcript	31477305	31500610	1000	+	.	gene_id "MSTRG.7952"; transcript_id "MSTRG.7952.1";
chr22	StringTie	exon	31477305	31477442	1000	+	.	gene_id "MSTRG.7952"; transcript_id "MSTRG.7952.1"; exon_number "1";
chr22	StringTie	exon	31479165	31479295	1000	+	.	gene_id "MSTRG.7952"; transcript_id "MSTRG.7952.1"; exon_number "2";
chr22	StringTie	exon	31483951	31484099	1000	+	.	gene_id "MSTRG.7952"; transcript_id "MSTRG.7952.1"; exon_number "3";
chr22	StringTie	exon	31484499	31484592	1000	+	.	gene_id "MSTRG.7952"; transcript_id "MSTRG.7952.1"; exon_number "4";
chr22	StringTie	exon	31484685	31484763	1000	+	.	gene_id "MSTRG.7952"; transcript_id "MSTRG.7952.1"; exon_number "5";
chr22	StringTie	exon	31484858	31484955	1000	+	.	gene_id "MSTRG.7952"; transcript_id "MSTRG.7952.1"; exon_number "6";
chr22	StringTie	exon	31485685	31486005	1000	+	.	gene_id "MSTRG.7952"; transcript_id "MSTRG.7952.1"; exon_number "7";
chr22	StringTie	exon	31486094	31486166	1000	+	.	gene_id "MSTRG.7952"; transcript_id "MSTRG.7952.1"; exon_number "8";
chr22	StringTie	exon	31486794	31486865	1000	+	.	gene_id "MSTRG.7952"; transcript_id "MSTRG.7952.1"; exon_number "9";
chr22	StringTie	exon	31486947	31487468	1000	+	.	gene_id "MSTRG.7952"; transcript_id "MSTRG.7952.1"; exon_number "10";
chr22	StringTie	exon	31487661	31487833	1000	+	.	gene_id "MSTRG.7952"; transcript_id "MSTRG.7952.1"; exon_number "11";
chr22	StringTie	exon	31491289	31491441	1000	+	.	gene_id "MSTRG.7952"; transcript_id "MSTRG.7952.1"; exon_number "12";
chr22	StringTie	exon	31491520	31491595	1000	+	.	gene_id "MSTRG.7952"; transcript_id "MSTRG.7952.1"; exon_number "13";
chr22	StringTie	exon	31492719	31492883	1000	+	.	gene_id "MSTRG.7952"; transcript_id "MSTRG.7952.1"; exon_number "14";
chr22	StringTie	exon	31492984	31493046	1000	+	.	gene_id "MSTRG.7952"; transcript_id "MSTRG.7952.1"; exon_number "15";
chr22	StringTie	exon	31493255	31493324	1000	+	.	gene_id "MSTRG.7952"; transcript_id "MSTRG.7952.1"; exon_number "16";
chr22	StringTie	exon	31494653	31494826	1000	+	.	gene_id "MSTRG.7952"; transcript_id "MSTRG.7952.1"; exon_number "17";
chr22	StringTie	exon	31495048	31495165	1000	+	.	gene_id "MSTRG.7952"; transcript_id "MSTRG.7952.1"; exon_number "18";
chr22	StringTie	exon	31495731	31495882	1000	+	.	gene_id "MSTRG.7952"; transcript_id "MSTRG.7952.1"; exon_number "19";
chr22	StringTie	exon	31496871	31497035	1000	+	.	gene_id "MSTRG.7952"; transcript_id "MSTRG.7952.1"; exon_number "20";
chr22	StringTie	exon	31500302	31500610	1000	+	.	gene_id "MSTRG.7952"; transcript_id "MSTRG.7952.1"; exon_number "21";
chr22	StringTie	transcript	31477305	31500609	1000	+	.	gene_id "MSTRG.7952"; transcript_id "MSTRG.7952.2";
chr22	StringTie	exon	31477305	31477442	1000	+	.	gene_id "MSTRG.7952"; transcript_id "MSTRG.7952.2"; exon_number "1";
chr22	StringTie	exon	31483951	31484099	1000	+	.	gene_id "MSTRG.7952"; transcript_id "MSTRG.7952.2"; exon_number "2";
chr22	StringTie	exon	31484499	31484592	1000	+	.	gene_id "MSTRG.7952"; transcript_id "MSTRG.7952.2"; exon_number "3";
chr22	StringTie	exon	31484685	31484763	1000	+	.	gene_id "MSTRG.7952"; transcript_id "MSTRG.7952.2"; exon_number "4";
chr22	StringTie	exon	31484858	31484955	1000	+	.	gene_id "MSTRG.7952"; transcript_id "MSTRG.7952.2"; exon_number "5";
chr22	StringTie	exon	31485685	31486005	1000	+	.	gene_id "MSTRG.7952"; transcript_id "MSTRG.7952.2"; exon_number "6";
chr22	StringTie	exon	31486094	31486166	1000	+	.	gene_id "MSTRG.7952"; transcript_id "MSTRG.7952.2"; exon_number "7";
chr22	StringTie	exon	31486794	31486865	1000	+	.	gene_id "MSTRG.7952"; transcript_id "MSTRG.7952.2"; exon_number "8";
chr22	StringTie	exon	31486947	31487468	1000	+	.	gene_id "MSTRG.7952"; transcript_id "MSTRG.7952.2"; exon_number "9";
chr22	StringTie	exon	31487661	31487833	1000	+	.	gene_id "MSTRG.7952"; transcript_id "MSTRG.7952.2"; exon_number "10";
chr22	StringTie	exon	31491289	31491441	1000	+	.	gene_id "MSTRG.7952"; transcript_id "MSTRG.7952.2"; exon_number "11";
chr22	StringTie	exon	31491520	31491595	1000	+	.	gene_id "MSTRG.7952"; transcript_id "MSTRG.7952.2"; exon_number "12";
chr22	StringTie	exon	31492719	31492883	1000	+	.	gene_id "MSTRG.7952"; transcript_id "MSTRG.7952.2"; exon_number "13";
chr22	StringTie	exon	31492984	31493046	1000	+	.	gene_id "MSTRG.7952"; transcript_id "MSTRG.7952.2"; exon_number "14";
chr22	StringTie	exon	31493255	31493324	1000	+	.	gene_id "MSTRG.7952"; transcript_id "MSTRG.7952.2"; exon_number "15";
chr22	StringTie	exon	31494653	31494826	1000	+	.	gene_id "MSTRG.7952"; transcript_id "MSTRG.7952.2"; exon_number "16";
chr22	StringTie	exon	31495048	31495165	1000	+	.	gene_id "MSTRG.7952"; transcript_id "MSTRG.7952.2"; exon_number "17";
chr22	StringTie	exon	31495731	31495882	1000	+	.	gene_id "MSTRG.7952"; transcript_id "MSTRG.7952.2"; exon_number "18";
chr22	StringTie	exon	31496871	31497035	1000	+	.	gene_id "MSTRG.7952"; transcript_id "MSTRG.7952.2"; exon_number "19";
chr22	StringTie	exon	31500302	31500609	1000	+	.	gene_id "MSTRG.7952"; transcript_id "MSTRG.7952.2"; exon_number "20";
chr22	StringTie	transcript	31477305	31500609	1000	+	.	gene_id "MSTRG.7952"; transcript_id "MSTRG.7952.3";
chr22	StringTie	exon	31477305	31477442	1000	+	.	gene_id "MSTRG.7952"; transcript_id "MSTRG.7952.3"; exon_number "1";
chr22	StringTie	exon	31479165	31480500	1000	+	.	gene_id "MSTRG.7952"; transcript_id "MSTRG.7952.3"; exon_number "2";
chr22	StringTie	exon	31483951	31484099	1000	+	.	gene_id "MSTRG.7952"; transcript_id "MSTRG.7952.3"; exon_number "3";
chr22	StringTie	exon	31484499	31484592	1000	+	.	gene_id "MSTRG.7952"; transcript_id "MSTRG.7952.3"; exon_number "4";
chr22	StringTie	exon	31484685	31484763	1000	+	.	gene_id "MSTRG.7952"; transcript_id "MSTRG.7952.3"; exon_number "5";
chr22	StringTie	exon	31484858	31484955	1000	+	.	gene_id "MSTRG.7952"; transcript_id "MSTRG.7952.3"; exon_number "6";
chr22	StringTie	exon	31485685	31486005	1000	+	.	gene_id "MSTRG.7952"; transcript_id "MSTRG.7952.3"; exon_number "7";
chr22	StringTie	exon	31486094	31486166	1000	+	.	gene_id "MSTRG.7952"; transcript_id "MSTRG.7952.3"; exon_number "8";
chr22	StringTie	exon	31486794	31486865	1000	+	.	gene_id "MSTRG.7952"; transcript_id "MSTRG.7952.3"; exon_number "9";
chr22	StringTie	exon	31486947	31487468	1000	+	.	gene_id "MSTRG.7952"; transcript_id "MSTRG.7952.3"; exon_number "10";
chr22	StringTie	exon	31487661	31487833	1000	+	.	gene_id "MSTRG.7952"; transcript_id "MSTRG.7952.3"; exon_number "11";
chr22	StringTie	exon	31491289	31491441	1000	+	.	gene_id "MSTRG.7952"; transcript_id "MSTRG.7952.3"; exon_number "12";
chr22	StringTie	exon	31491520	31491595	1000	+	.	gene_id "MSTRG.7952"; transcript_id "MSTRG.7952.3"; exon_number "13";
chr22	StringTie	exon	31492719	31492883	1000	+	.	gene_id "MSTRG.7952"; transcript_id "MSTRG.7952.3"; exon_number "14";
chr22	StringTie	exon	31492984	31493046	1000	+	.	gene_id "MSTRG.7952"; transcript_id "MSTRG.7952.3"; exon_number "15";
chr22	StringTie	exon	31493255	31493324	1000	+	.	gene_id "MSTRG.7952"; transcript_id "MSTRG.7952.3"; exon_number "16";
chr22	StringTie	exon	31494653	31494826	1000	+	.	gene_id "MSTRG.7952"; transcript_id "MSTRG.7952.3"; exon_number "17";
chr22	StringTie	exon	31495048	31495165	1000	+	.	gene_id "MSTRG.7952"; transcript_id "MSTRG.7952.3"; exon_number "18";
chr22	StringTie	exon	31495731	31495882	1000	+	.	gene_id "MSTRG.7952"; transcript_id "MSTRG.7952.3"; exon_number "19";
chr22	StringTie	exon	31496871	31497035	1000	+	.	gene_id "MSTRG.7952"; transcript_id "MSTRG.7952.3"; exon_number "20";
chr22	StringTie	exon	31500302	31500609	1000	+	.	gene_id "MSTRG.7952"; transcript_id "MSTRG.7952.3"; exon_number "21";
chr22	StringTie	transcript	31477305	31500609	1000	+	.	gene_id "MSTRG.7952"; transcript_id "MSTRG.7952.4";
chr22	StringTie	exon	31477305	31477442	1000	+	.	gene_id "MSTRG.7952"; transcript_id "MSTRG.7952.4"; exon_number "1";
chr22	StringTie	exon	31479165	31479295	1000	+	.	gene_id "MSTRG.7952"; transcript_id "MSTRG.7952.4"; exon_number "2";
chr22	StringTie	exon	31483951	31484099	1000	+	.	gene_id "MSTRG.7952"; transcript_id "MSTRG.7952.4"; exon_number "3";
chr22	StringTie	exon	31484499	31484592	1000	+	.	gene_id "MSTRG.7952"; transcript_id "MSTRG.7952.4"; exon_number "4";
chr22	StringTie	exon	31484685	31484763	1000	+	.	gene_id "MSTRG.7952"; transcript_id "MSTRG.7952.4"; exon_number "5";
chr22	StringTie	exon	31484858	31484955	1000	+	.	gene_id "MSTRG.7952"; transcript_id "MSTRG.7952.4"; exon_number "6";
chr22	StringTie	exon	31485685	31486005	1000	+	.	gene_id "MSTRG.7952"; transcript_id "MSTRG.7952.4"; exon_number "7";
chr22	StringTie	exon	31486094	31486166	1000	+	.	gene_id "MSTRG.7952"; transcript_id "MSTRG.7952.4"; exon_number "8";
chr22	StringTie	exon	31486794	31486865	1000	+	.	gene_id "MSTRG.7952"; transcript_id "MSTRG.7952.4"; exon_number "9";
chr22	StringTie	exon	31486947	31487468	1000	+	.	gene_id "MSTRG.7952"; transcript_id "MSTRG.7952.4"; exon_number "10";
chr22	StringTie	exon	31487661	31487833	1000	+	.	gene_id "MSTRG.7952"; transcript_id "MSTRG.7952.4"; exon_number "11";
chr22	StringTie	exon	31491289	31491441	1000	+	.	gene_id "MSTRG.7952"; transcript_id "MSTRG.7952.4"; exon_number "12";
chr22	StringTie	exon	31491520	31491595	1000	+	.	gene_id "MSTRG.7952"; transcript_id "MSTRG.7952.4"; exon_number "13";
chr22	StringTie	exon	31492719	31492883	1000	+	.	gene_id "MSTRG.7952"; transcript_id "MSTRG.7952.4"; exon_number "14";
chr22	StringTie	exon	31492984	31493046	1000	+	.	gene_id "MSTRG.7952"; transcript_id "MSTRG.7952.4"; exon_number "15";
chr22	StringTie	exon	31493255	31493324	1000	+	.	gene_id "MSTRG.7952"; transcript_id "MSTRG.7952.4"; exon_number "16";
chr22	StringTie	exon	31494653	31494826	1000	+	.	gene_id "MSTRG.7952"; transcript_id "MSTRG.7952.4"; exon_number "17";
chr22	StringTie	exon	31495048	31495165	1000	+	.	gene_id "MSTRG.7952"; transcript_id "MSTRG.7952.4"; exon_number "18";
chr22	StringTie	exon	31495731	31495882	1000	+	.	gene_id "MSTRG.7952"; transcript_id "MSTRG.7952.4"; exon_number "19";
chr22	StringTie	exon	31496871	31496939	1000	+	.	gene_id "MSTRG.7952"; transcript_id "MSTRG.7952.4"; exon_number "20";
chr22	StringTie	exon	31500302	31500609	1000	+	.	gene_id "MSTRG.7952"; transcript_id "MSTRG.7952.4"; exon_number "21";
chr22	StringTie	transcript	31500763	31503554	1000	-	.	gene_id "MSTRG.7953"; transcript_id "MSTRG.7953.1";
chr22	StringTie	exon	31500763	31501114	1000	-	.	gene_id "MSTRG.7953"; transcript_id "MSTRG.7953.1"; exon_number "1";
chr22	StringTie	exon	31501194	31501272	1000	-	.	gene_id "MSTRG.7953"; transcript_id "MSTRG.7953.1"; exon_number "2";
chr22	StringTie	exon	31501644	31501678	1000	-	.	gene_id "MSTRG.7953"; transcript_id "MSTRG.7953.1"; exon_number "3";
chr22	StringTie	exon	31501916	31501951	1000	-	.	gene_id "MSTRG.7953"; transcript_id "MSTRG.7953.1"; exon_number "4";
chr22	StringTie	exon	31503363	31503554	1000	-	.	gene_id "MSTRG.7953"; transcript_id "MSTRG.7953.1"; exon_number "5";
chr22	StringTie	transcript	31500763	31503554	1000	-	.	gene_id "MSTRG.7953"; transcript_id "MSTRG.7953.2";
chr22	StringTie	exon	31500763	31501114	1000	-	.	gene_id "MSTRG.7953"; transcript_id "MSTRG.7953.2"; exon_number "1";
chr22	StringTie	exon	31501194	31501272	1000	-	.	gene_id "MSTRG.7953"; transcript_id "MSTRG.7953.2"; exon_number "2";
chr22	StringTie	exon	31501644	31501678	1000	-	.	gene_id "MSTRG.7953"; transcript_id "MSTRG.7953.2"; exon_number "3";
chr22	StringTie	exon	31501916	31502101	1000	-	.	gene_id "MSTRG.7953"; transcript_id "MSTRG.7953.2"; exon_number "4";
chr22	StringTie	exon	31503363	31503554	1000	-	.	gene_id "MSTRG.7953"; transcript_id "MSTRG.7953.2"; exon_number "5";
chr22	StringTie	transcript	31556179	31603005	1000	+	.	gene_id "MSTRG.7954"; transcript_id "MSTRG.7954.1";
chr22	StringTie	exon	31556179	31556289	1000	+	.	gene_id "MSTRG.7954"; transcript_id "MSTRG.7954.1"; exon_number "1";
chr22	StringTie	exon	31583033	31583256	1000	+	.	gene_id "MSTRG.7954"; transcript_id "MSTRG.7954.1"; exon_number "2";
chr22	StringTie	exon	31588670	31588688	1000	+	.	gene_id "MSTRG.7954"; transcript_id "MSTRG.7954.1"; exon_number "3";
chr22	StringTie	exon	31591455	31591567	1000	+	.	gene_id "MSTRG.7954"; transcript_id "MSTRG.7954.1"; exon_number "4";
chr22	StringTie	exon	31592922	31592976	1000	+	.	gene_id "MSTRG.7954"; transcript_id "MSTRG.7954.1"; exon_number "5";
chr22	StringTie	exon	31597484	31597601	1000	+	.	gene_id "MSTRG.7954"; transcript_id "MSTRG.7954.1"; exon_number "6";
chr22	StringTie	exon	31600475	31603005	1000	+	.	gene_id "MSTRG.7954"; transcript_id "MSTRG.7954.1"; exon_number "7";
chr22	StringTie	transcript	31556179	31602905	1000	+	.	gene_id "MSTRG.7954"; transcript_id "MSTRG.7954.2";
chr22	StringTie	exon	31556179	31556289	1000	+	.	gene_id "MSTRG.7954"; transcript_id "MSTRG.7954.2"; exon_number "1";
chr22	StringTie	exon	31572248	31572403	1000	+	.	gene_id "MSTRG.7954"; transcript_id "MSTRG.7954.2"; exon_number "2";
chr22	StringTie	exon	31583033	31583256	1000	+	.	gene_id "MSTRG.7954"; transcript_id "MSTRG.7954.2"; exon_number "3";
chr22	StringTie	exon	31588670	31588688	1000	+	.	gene_id "MSTRG.7954"; transcript_id "MSTRG.7954.2"; exon_number "4";
chr22	StringTie	exon	31591455	31591567	1000	+	.	gene_id "MSTRG.7954"; transcript_id "MSTRG.7954.2"; exon_number "5";
chr22	StringTie	exon	31592922	31592976	1000	+	.	gene_id "MSTRG.7954"; transcript_id "MSTRG.7954.2"; exon_number "6";
chr22	StringTie	exon	31597484	31597601	1000	+	.	gene_id "MSTRG.7954"; transcript_id "MSTRG.7954.2"; exon_number "7";
chr22	StringTie	exon	31600475	31602905	1000	+	.	gene_id "MSTRG.7954"; transcript_id "MSTRG.7954.2"; exon_number "8";
chr22	StringTie	transcript	31556229	31602998	1000	+	.	gene_id "MSTRG.7954"; transcript_id "MSTRG.7954.3";
chr22	StringTie	exon	31556229	31556289	1000	+	.	gene_id "MSTRG.7954"; transcript_id "MSTRG.7954.3"; exon_number "1";
chr22	StringTie	exon	31583033	31583256	1000	+	.	gene_id "MSTRG.7954"; transcript_id "MSTRG.7954.3"; exon_number "2";
chr22	StringTie	exon	31588670	31588688	1000	+	.	gene_id "MSTRG.7954"; transcript_id "MSTRG.7954.3"; exon_number "3";
chr22	StringTie	exon	31597484	31597601	1000	+	.	gene_id "MSTRG.7954"; transcript_id "MSTRG.7954.3"; exon_number "4";
chr22	StringTie	exon	31600475	31602998	1000	+	.	gene_id "MSTRG.7954"; transcript_id "MSTRG.7954.3"; exon_number "5";
chr22	StringTie	transcript	31608281	31676066	1000	+	.	gene_id "MSTRG.7955"; transcript_id "MSTRG.7955.1";
chr22	StringTie	exon	31608281	31608410	1000	+	.	gene_id "MSTRG.7955"; transcript_id "MSTRG.7955.1"; exon_number "1";
chr22	StringTie	exon	31621706	31621805	1000	+	.	gene_id "MSTRG.7955"; transcript_id "MSTRG.7955.1"; exon_number "2";
chr22	StringTie	exon	31654277	31654412	1000	+	.	gene_id "MSTRG.7955"; transcript_id "MSTRG.7955.1"; exon_number "3";
chr22	StringTie	exon	31655107	31655216	1000	+	.	gene_id "MSTRG.7955"; transcript_id "MSTRG.7955.1"; exon_number "4";
chr22	StringTie	exon	31655875	31656063	1000	+	.	gene_id "MSTRG.7955"; transcript_id "MSTRG.7955.1"; exon_number "5";
chr22	StringTie	exon	31658120	31658225	1000	+	.	gene_id "MSTRG.7955"; transcript_id "MSTRG.7955.1"; exon_number "6";
chr22	StringTie	exon	31658581	31658777	1000	+	.	gene_id "MSTRG.7955"; transcript_id "MSTRG.7955.1"; exon_number "7";
chr22	StringTie	exon	31661932	31662118	1000	+	.	gene_id "MSTRG.7955"; transcript_id "MSTRG.7955.1"; exon_number "8";
chr22	StringTie	exon	31662970	31663056	1000	+	.	gene_id "MSTRG.7955"; transcript_id "MSTRG.7955.1"; exon_number "9";
chr22	StringTie	exon	31663762	31663893	1000	+	.	gene_id "MSTRG.7955"; transcript_id "MSTRG.7955.1"; exon_number "10";
chr22	StringTie	exon	31664130	31664186	1000	+	.	gene_id "MSTRG.7955"; transcript_id "MSTRG.7955.1"; exon_number "11";
chr22	StringTie	exon	31667122	31667187	1000	+	.	gene_id "MSTRG.7955"; transcript_id "MSTRG.7955.1"; exon_number "12";
chr22	StringTie	exon	31668516	31668690	1000	+	.	gene_id "MSTRG.7955"; transcript_id "MSTRG.7955.1"; exon_number "13";
chr22	StringTie	exon	31669438	31669493	1000	+	.	gene_id "MSTRG.7955"; transcript_id "MSTRG.7955.1"; exon_number "14";
chr22	StringTie	exon	31671137	31671294	1000	+	.	gene_id "MSTRG.7955"; transcript_id "MSTRG.7955.1"; exon_number "15";
chr22	StringTie	exon	31674283	31676066	1000	+	.	gene_id "MSTRG.7955"; transcript_id "MSTRG.7955.1"; exon_number "16";
chr22	StringTie	transcript	31644388	31675720	1000	+	.	gene_id "MSTRG.7955"; transcript_id "MSTRG.7955.2";
chr22	StringTie	exon	31644388	31644755	1000	+	.	gene_id "MSTRG.7955"; transcript_id "MSTRG.7955.2"; exon_number "1";
chr22	StringTie	exon	31654277	31654412	1000	+	.	gene_id "MSTRG.7955"; transcript_id "MSTRG.7955.2"; exon_number "2";
chr22	StringTie	exon	31655107	31655216	1000	+	.	gene_id "MSTRG.7955"; transcript_id "MSTRG.7955.2"; exon_number "3";
chr22	StringTie	exon	31655875	31656063	1000	+	.	gene_id "MSTRG.7955"; transcript_id "MSTRG.7955.2"; exon_number "4";
chr22	StringTie	exon	31658120	31658225	1000	+	.	gene_id "MSTRG.7955"; transcript_id "MSTRG.7955.2"; exon_number "5";
chr22	StringTie	exon	31658581	31658777	1000	+	.	gene_id "MSTRG.7955"; transcript_id "MSTRG.7955.2"; exon_number "6";
chr22	StringTie	exon	31661932	31662118	1000	+	.	gene_id "MSTRG.7955"; transcript_id "MSTRG.7955.2"; exon_number "7";
chr22	StringTie	exon	31662970	31663056	1000	+	.	gene_id "MSTRG.7955"; transcript_id "MSTRG.7955.2"; exon_number "8";
chr22	StringTie	exon	31663762	31663893	1000	+	.	gene_id "MSTRG.7955"; transcript_id "MSTRG.7955.2"; exon_number "9";
chr22	StringTie	exon	31664130	31664186	1000	+	.	gene_id "MSTRG.7955"; transcript_id "MSTRG.7955.2"; exon_number "10";
chr22	StringTie	exon	31667122	31667187	1000	+	.	gene_id "MSTRG.7955"; transcript_id "MSTRG.7955.2"; exon_number "11";
chr22	StringTie	exon	31668516	31668690	1000	+	.	gene_id "MSTRG.7955"; transcript_id "MSTRG.7955.2"; exon_number "12";
chr22	StringTie	exon	31669438	31669493	1000	+	.	gene_id "MSTRG.7955"; transcript_id "MSTRG.7955.2"; exon_number "13";
chr22	StringTie	exon	31671137	31671294	1000	+	.	gene_id "MSTRG.7955"; transcript_id "MSTRG.7955.2"; exon_number "14";
chr22	StringTie	exon	31674283	31675720	1000	+	.	gene_id "MSTRG.7955"; transcript_id "MSTRG.7955.2"; exon_number "15";
chr22	StringTie	transcript	31644473	31673624	1000	+	.	gene_id "MSTRG.7955"; transcript_id "MSTRG.7955.3";
chr22	StringTie	exon	31644473	31644755	1000	+	.	gene_id "MSTRG.7955"; transcript_id "MSTRG.7955.3"; exon_number "1";
chr22	StringTie	exon	31654277	31654412	1000	+	.	gene_id "MSTRG.7955"; transcript_id "MSTRG.7955.3"; exon_number "2";
chr22	StringTie	exon	31655107	31655216	1000	+	.	gene_id "MSTRG.7955"; transcript_id "MSTRG.7955.3"; exon_number "3";
chr22	StringTie	exon	31655875	31656063	1000	+	.	gene_id "MSTRG.7955"; transcript_id "MSTRG.7955.3"; exon_number "4";
chr22	StringTie	exon	31658120	31658225	1000	+	.	gene_id "MSTRG.7955"; transcript_id "MSTRG.7955.3"; exon_number "5";
chr22	StringTie	exon	31658581	31658777	1000	+	.	gene_id "MSTRG.7955"; transcript_id "MSTRG.7955.3"; exon_number "6";
chr22	StringTie	exon	31661932	31662118	1000	+	.	gene_id "MSTRG.7955"; transcript_id "MSTRG.7955.3"; exon_number "7";
chr22	StringTie	exon	31662970	31663056	1000	+	.	gene_id "MSTRG.7955"; transcript_id "MSTRG.7955.3"; exon_number "8";
chr22	StringTie	exon	31663762	31663893	1000	+	.	gene_id "MSTRG.7955"; transcript_id "MSTRG.7955.3"; exon_number "9";
chr22	StringTie	exon	31664130	31664186	1000	+	.	gene_id "MSTRG.7955"; transcript_id "MSTRG.7955.3"; exon_number "10";
chr22	StringTie	exon	31667122	31667187	1000	+	.	gene_id "MSTRG.7955"; transcript_id "MSTRG.7955.3"; exon_number "11";
chr22	StringTie	exon	31668516	31668690	1000	+	.	gene_id "MSTRG.7955"; transcript_id "MSTRG.7955.3"; exon_number "12";
chr22	StringTie	exon	31669438	31669493	1000	+	.	gene_id "MSTRG.7955"; transcript_id "MSTRG.7955.3"; exon_number "13";
chr22	StringTie	exon	31671137	31671294	1000	+	.	gene_id "MSTRG.7955"; transcript_id "MSTRG.7955.3"; exon_number "14";
chr22	StringTie	exon	31672775	31673624	1000	+	.	gene_id "MSTRG.7955"; transcript_id "MSTRG.7955.3"; exon_number "15";
chr22	StringTie	transcript	31677579	31688514	1000	-	.	gene_id "MSTRG.7956"; transcript_id "MSTRG.7956.1";
chr22	StringTie	exon	31677579	31679274	1000	-	.	gene_id "MSTRG.7956"; transcript_id "MSTRG.7956.1"; exon_number "1";
chr22	StringTie	exon	31685301	31685379	1000	-	.	gene_id "MSTRG.7956"; transcript_id "MSTRG.7956.1"; exon_number "2";
chr22	StringTie	exon	31685485	31685685	1000	-	.	gene_id "MSTRG.7956"; transcript_id "MSTRG.7956.1"; exon_number "3";
chr22	StringTie	exon	31686951	31687070	1000	-	.	gene_id "MSTRG.7956"; transcript_id "MSTRG.7956.1"; exon_number "4";
chr22	StringTie	exon	31687166	31687282	1000	-	.	gene_id "MSTRG.7956"; transcript_id "MSTRG.7956.1"; exon_number "5";
chr22	StringTie	exon	31688261	31688514	1000	-	.	gene_id "MSTRG.7956"; transcript_id "MSTRG.7956.1"; exon_number "6";
chr22	StringTie	transcript	31721795	31742218	1000	-	.	gene_id "MSTRG.7957"; transcript_id "MSTRG.7957.1";
chr22	StringTie	exon	31721795	31723295	1000	-	.	gene_id "MSTRG.7957"; transcript_id "MSTRG.7957.1"; exon_number "1";
chr22	StringTie	exon	31731678	31731849	1000	-	.	gene_id "MSTRG.7957"; transcript_id "MSTRG.7957.1"; exon_number "2";
chr22	StringTie	exon	31738883	31738946	1000	-	.	gene_id "MSTRG.7957"; transcript_id "MSTRG.7957.1"; exon_number "3";
chr22	StringTie	exon	31740318	31742218	1000	-	.	gene_id "MSTRG.7957"; transcript_id "MSTRG.7957.1"; exon_number "4";
chr22	StringTie	transcript	31736663	31741762	1000	-	.	gene_id "MSTRG.7957"; transcript_id "MSTRG.7957.2";
chr22	StringTie	exon	31736663	31737669	1000	-	.	gene_id "MSTRG.7957"; transcript_id "MSTRG.7957.2"; exon_number "1";
chr22	StringTie	exon	31738883	31738946	1000	-	.	gene_id "MSTRG.7957"; transcript_id "MSTRG.7957.2"; exon_number "2";
chr22	StringTie	exon	31740318	31741762	1000	-	.	gene_id "MSTRG.7957"; transcript_id "MSTRG.7957.2"; exon_number "3";
chr22	StringTie	transcript	31795509	31830438	1000	+	.	gene_id "MSTRG.7958"; transcript_id "MSTRG.7958.1";
chr22	StringTie	exon	31795509	31795711	1000	+	.	gene_id "MSTRG.7958"; transcript_id "MSTRG.7958.1"; exon_number "1";
chr22	StringTie	exon	31796606	31796729	1000	+	.	gene_id "MSTRG.7958"; transcript_id "MSTRG.7958.1"; exon_number "2";
chr22	StringTie	exon	31799015	31799190	1000	+	.	gene_id "MSTRG.7958"; transcript_id "MSTRG.7958.1"; exon_number "3";
chr22	StringTie	exon	31806998	31807067	1000	+	.	gene_id "MSTRG.7958"; transcript_id "MSTRG.7958.1"; exon_number "4";
chr22	StringTie	exon	31816242	31816411	1000	+	.	gene_id "MSTRG.7958"; transcript_id "MSTRG.7958.1"; exon_number "5";
chr22	StringTie	exon	31819266	31819396	1000	+	.	gene_id "MSTRG.7958"; transcript_id "MSTRG.7958.1"; exon_number "6";
chr22	StringTie	exon	31822601	31822768	1000	+	.	gene_id "MSTRG.7958"; transcript_id "MSTRG.7958.1"; exon_number "7";
chr22	StringTie	exon	31823046	31823168	1000	+	.	gene_id "MSTRG.7958"; transcript_id "MSTRG.7958.1"; exon_number "8";
chr22	StringTie	exon	31829858	31830438	1000	+	.	gene_id "MSTRG.7958"; transcript_id "MSTRG.7958.1"; exon_number "9";
chr22	StringTie	transcript	31795603	31820710	1000	+	.	gene_id "MSTRG.7958"; transcript_id "MSTRG.7958.2";
chr22	StringTie	exon	31795603	31795711	1000	+	.	gene_id "MSTRG.7958"; transcript_id "MSTRG.7958.2"; exon_number "1";
chr22	StringTie	exon	31796606	31796729	1000	+	.	gene_id "MSTRG.7958"; transcript_id "MSTRG.7958.2"; exon_number "2";
chr22	StringTie	exon	31799015	31799190	1000	+	.	gene_id "MSTRG.7958"; transcript_id "MSTRG.7958.2"; exon_number "3";
chr22	StringTie	exon	31806998	31807067	1000	+	.	gene_id "MSTRG.7958"; transcript_id "MSTRG.7958.2"; exon_number "4";
chr22	StringTie	exon	31816242	31816411	1000	+	.	gene_id "MSTRG.7958"; transcript_id "MSTRG.7958.2"; exon_number "5";
chr22	StringTie	exon	31819266	31819396	1000	+	.	gene_id "MSTRG.7958"; transcript_id "MSTRG.7958.2"; exon_number "6";
chr22	StringTie	exon	31820668	31820710	1000	+	.	gene_id "MSTRG.7958"; transcript_id "MSTRG.7958.2"; exon_number "7";
chr22	StringTie	transcript	31795603	31821753	1000	+	.	gene_id "MSTRG.7958"; transcript_id "MSTRG.7958.3";
chr22	StringTie	exon	31795603	31795711	1000	+	.	gene_id "MSTRG.7958"; transcript_id "MSTRG.7958.3"; exon_number "1";
chr22	StringTie	exon	31796606	31796729	1000	+	.	gene_id "MSTRG.7958"; transcript_id "MSTRG.7958.3"; exon_number "2";
chr22	StringTie	exon	31799015	31799190	1000	+	.	gene_id "MSTRG.7958"; transcript_id "MSTRG.7958.3"; exon_number "3";
chr22	StringTie	exon	31806998	31807067	1000	+	.	gene_id "MSTRG.7958"; transcript_id "MSTRG.7958.3"; exon_number "4";
chr22	StringTie	exon	31816242	31816411	1000	+	.	gene_id "MSTRG.7958"; transcript_id "MSTRG.7958.3"; exon_number "5";
chr22	StringTie	exon	31819266	31819396	1000	+	.	gene_id "MSTRG.7958"; transcript_id "MSTRG.7958.3"; exon_number "6";
chr22	StringTie	exon	31821612	31821753	1000	+	.	gene_id "MSTRG.7958"; transcript_id "MSTRG.7958.3"; exon_number "7";
chr22	StringTie	transcript	31835355	31885727	1000	-	.	gene_id "MSTRG.7959"; transcript_id "MSTRG.7959.1";
chr22	StringTie	exon	31835355	31836107	1000	-	.	gene_id "MSTRG.7959"; transcript_id "MSTRG.7959.1"; exon_number "1";
chr22	StringTie	exon	31836690	31836854	1000	-	.	gene_id "MSTRG.7959"; transcript_id "MSTRG.7959.1"; exon_number "2";
chr22	StringTie	exon	31837760	31838104	1000	-	.	gene_id "MSTRG.7959"; transcript_id "MSTRG.7959.1"; exon_number "3";
chr22	StringTie	exon	31838948	31839080	1000	-	.	gene_id "MSTRG.7959"; transcript_id "MSTRG.7959.1"; exon_number "4";
chr22	StringTie	exon	31840592	31840676	1000	-	.	gene_id "MSTRG.7959"; transcript_id "MSTRG.7959.1"; exon_number "5";
chr22	StringTie	exon	31843412	31843551	1000	-	.	gene_id "MSTRG.7959"; transcript_id "MSTRG.7959.1"; exon_number "6";
chr22	StringTie	exon	31844139	31844218	1000	-	.	gene_id "MSTRG.7959"; transcript_id "MSTRG.7959.1"; exon_number "7";
chr22	StringTie	exon	31845334	31845517	1000	-	.	gene_id "MSTRG.7959"; transcript_id "MSTRG.7959.1"; exon_number "8";
chr22	StringTie	exon	31846275	31846346	1000	-	.	gene_id "MSTRG.7959"; transcript_id "MSTRG.7959.1"; exon_number "9";
chr22	StringTie	exon	31850130	31850362	1000	-	.	gene_id "MSTRG.7959"; transcript_id "MSTRG.7959.1"; exon_number "10";
chr22	StringTie	exon	31851122	31851301	1000	-	.	gene_id "MSTRG.7959"; transcript_id "MSTRG.7959.1"; exon_number "11";
chr22	StringTie	exon	31851838	31851973	1000	-	.	gene_id "MSTRG.7959"; transcript_id "MSTRG.7959.1"; exon_number "12";
chr22	StringTie	exon	31854461	31854636	1000	-	.	gene_id "MSTRG.7959"; transcript_id "MSTRG.7959.1"; exon_number "13";
chr22	StringTie	exon	31858918	31859119	1000	-	.	gene_id "MSTRG.7959"; transcript_id "MSTRG.7959.1"; exon_number "14";
chr22	StringTie	exon	31859667	31859953	1000	-	.	gene_id "MSTRG.7959"; transcript_id "MSTRG.7959.1"; exon_number "15";
chr22	StringTie	exon	31864161	31864288	1000	-	.	gene_id "MSTRG.7959"; transcript_id "MSTRG.7959.1"; exon_number "16";
chr22	StringTie	exon	31867830	31867903	1000	-	.	gene_id "MSTRG.7959"; transcript_id "MSTRG.7959.1"; exon_number "17";
chr22	StringTie	exon	31884609	31884731	1000	-	.	gene_id "MSTRG.7959"; transcript_id "MSTRG.7959.1"; exon_number "18";
chr22	StringTie	exon	31885680	31885727	1000	-	.	gene_id "MSTRG.7959"; transcript_id "MSTRG.7959.1"; exon_number "19";
chr22	StringTie	transcript	31835355	31884731	1000	-	.	gene_id "MSTRG.7959"; transcript_id "MSTRG.7959.2";
chr22	StringTie	exon	31835355	31836107	1000	-	.	gene_id "MSTRG.7959"; transcript_id "MSTRG.7959.2"; exon_number "1";
chr22	StringTie	exon	31836690	31836854	1000	-	.	gene_id "MSTRG.7959"; transcript_id "MSTRG.7959.2"; exon_number "2";
chr22	StringTie	exon	31837760	31838104	1000	-	.	gene_id "MSTRG.7959"; transcript_id "MSTRG.7959.2"; exon_number "3";
chr22	StringTie	exon	31838948	31839080	1000	-	.	gene_id "MSTRG.7959"; transcript_id "MSTRG.7959.2"; exon_number "4";
chr22	StringTie	exon	31840592	31840676	1000	-	.	gene_id "MSTRG.7959"; transcript_id "MSTRG.7959.2"; exon_number "5";
chr22	StringTie	exon	31843412	31843554	1000	-	.	gene_id "MSTRG.7959"; transcript_id "MSTRG.7959.2"; exon_number "6";
chr22	StringTie	exon	31844139	31844218	1000	-	.	gene_id "MSTRG.7959"; transcript_id "MSTRG.7959.2"; exon_number "7";
chr22	StringTie	exon	31845334	31845517	1000	-	.	gene_id "MSTRG.7959"; transcript_id "MSTRG.7959.2"; exon_number "8";
chr22	StringTie	exon	31846275	31846346	1000	-	.	gene_id "MSTRG.7959"; transcript_id "MSTRG.7959.2"; exon_number "9";
chr22	StringTie	exon	31850130	31850362	1000	-	.	gene_id "MSTRG.7959"; transcript_id "MSTRG.7959.2"; exon_number "10";
chr22	StringTie	exon	31851122	31851301	1000	-	.	gene_id "MSTRG.7959"; transcript_id "MSTRG.7959.2"; exon_number "11";
chr22	StringTie	exon	31851838	31851973	1000	-	.	gene_id "MSTRG.7959"; transcript_id "MSTRG.7959.2"; exon_number "12";
chr22	StringTie	exon	31854461	31854636	1000	-	.	gene_id "MSTRG.7959"; transcript_id "MSTRG.7959.2"; exon_number "13";
chr22	StringTie	exon	31858918	31859119	1000	-	.	gene_id "MSTRG.7959"; transcript_id "MSTRG.7959.2"; exon_number "14";
chr22	StringTie	exon	31859667	31859953	1000	-	.	gene_id "MSTRG.7959"; transcript_id "MSTRG.7959.2"; exon_number "15";
chr22	StringTie	exon	31864161	31864288	1000	-	.	gene_id "MSTRG.7959"; transcript_id "MSTRG.7959.2"; exon_number "16";
chr22	StringTie	exon	31867830	31867903	1000	-	.	gene_id "MSTRG.7959"; transcript_id "MSTRG.7959.2"; exon_number "17";
chr22	StringTie	exon	31884609	31884731	1000	-	.	gene_id "MSTRG.7959"; transcript_id "MSTRG.7959.2"; exon_number "18";
chr22	StringTie	transcript	31892549	32014533	1000	+	.	gene_id "MSTRG.7960"; transcript_id "MSTRG.7960.1";
chr22	StringTie	exon	31892549	31892623	1000	+	.	gene_id "MSTRG.7960"; transcript_id "MSTRG.7960.1"; exon_number "1";
chr22	StringTie	exon	31904241	31904362	1000	+	.	gene_id "MSTRG.7960"; transcript_id "MSTRG.7960.1"; exon_number "2";
chr22	StringTie	exon	31924676	31924849	1000	+	.	gene_id "MSTRG.7960"; transcript_id "MSTRG.7960.1"; exon_number "3";
chr22	StringTie	exon	31942847	31942957	1000	+	.	gene_id "MSTRG.7960"; transcript_id "MSTRG.7960.1"; exon_number "4";
chr22	StringTie	exon	31946240	31946334	1000	+	.	gene_id "MSTRG.7960"; transcript_id "MSTRG.7960.1"; exon_number "5";
chr22	StringTie	exon	31952928	31953045	1000	+	.	gene_id "MSTRG.7960"; transcript_id "MSTRG.7960.1"; exon_number "6";
chr22	StringTie	exon	31957276	31957378	1000	+	.	gene_id "MSTRG.7960"; transcript_id "MSTRG.7960.1"; exon_number "7";
chr22	StringTie	exon	31969044	31969200	1000	+	.	gene_id "MSTRG.7960"; transcript_id "MSTRG.7960.1"; exon_number "8";
chr22	StringTie	exon	31971217	31971378	1000	+	.	gene_id "MSTRG.7960"; transcript_id "MSTRG.7960.1"; exon_number "9";
chr22	StringTie	exon	31974368	31974438	1000	+	.	gene_id "MSTRG.7960"; transcript_id "MSTRG.7960.1"; exon_number "10";
chr22	StringTie	exon	31976258	31976350	1000	+	.	gene_id "MSTRG.7960"; transcript_id "MSTRG.7960.1"; exon_number "11";
chr22	StringTie	exon	31979861	31979958	1000	+	.	gene_id "MSTRG.7960"; transcript_id "MSTRG.7960.1"; exon_number "12";
chr22	StringTie	exon	31981054	31981120	1000	+	.	gene_id "MSTRG.7960"; transcript_id "MSTRG.7960.1"; exon_number "13";
chr22	StringTie	exon	31985433	31985563	1000	+	.	gene_id "MSTRG.7960"; transcript_id "MSTRG.7960.1"; exon_number "14";
chr22	StringTie	exon	31998198	31998279	1000	+	.	gene_id "MSTRG.7960"; transcript_id "MSTRG.7960.1"; exon_number "15";
chr22	StringTie	exon	31998593	31998771	1000	+	.	gene_id "MSTRG.7960"; transcript_id "MSTRG.7960.1"; exon_number "16";
chr22	StringTie	exon	31999730	31999805	1000	+	.	gene_id "MSTRG.7960"; transcript_id "MSTRG.7960.1"; exon_number "17";
chr22	StringTie	exon	32000295	32000390	1000	+	.	gene_id "MSTRG.7960"; transcript_id "MSTRG.7960.1"; exon_number "18";
chr22	StringTie	exon	32000855	32000931	1000	+	.	gene_id "MSTRG.7960"; transcript_id "MSTRG.7960.1"; exon_number "19";
chr22	StringTie	exon	32002314	32002416	1000	+	.	gene_id "MSTRG.7960"; transcript_id "MSTRG.7960.1"; exon_number "20";
chr22	StringTie	exon	32003923	32004019	1000	+	.	gene_id "MSTRG.7960"; transcript_id "MSTRG.7960.1"; exon_number "21";
chr22	StringTie	exon	32007129	32007289	1000	+	.	gene_id "MSTRG.7960"; transcript_id "MSTRG.7960.1"; exon_number "22";
chr22	StringTie	exon	32007752	32007826	1000	+	.	gene_id "MSTRG.7960"; transcript_id "MSTRG.7960.1"; exon_number "23";
chr22	StringTie	exon	32009128	32009202	1000	+	.	gene_id "MSTRG.7960"; transcript_id "MSTRG.7960.1"; exon_number "24";
chr22	StringTie	exon	32009340	32009516	1000	+	.	gene_id "MSTRG.7960"; transcript_id "MSTRG.7960.1"; exon_number "25";
chr22	StringTie	exon	32009588	32009841	1000	+	.	gene_id "MSTRG.7960"; transcript_id "MSTRG.7960.1"; exon_number "26";
chr22	StringTie	exon	32010775	32010846	1000	+	.	gene_id "MSTRG.7960"; transcript_id "MSTRG.7960.1"; exon_number "27";
chr22	StringTie	exon	32011034	32011265	1000	+	.	gene_id "MSTRG.7960"; transcript_id "MSTRG.7960.1"; exon_number "28";
chr22	StringTie	exon	32012731	32012863	1000	+	.	gene_id "MSTRG.7960"; transcript_id "MSTRG.7960.1"; exon_number "29";
chr22	StringTie	exon	32012986	32013064	1000	+	.	gene_id "MSTRG.7960"; transcript_id "MSTRG.7960.1"; exon_number "30";
chr22	StringTie	exon	32014101	32014212	1000	+	.	gene_id "MSTRG.7960"; transcript_id "MSTRG.7960.1"; exon_number "31";
chr22	StringTie	exon	32014300	32014533	1000	+	.	gene_id "MSTRG.7960"; transcript_id "MSTRG.7960.1"; exon_number "32";
chr22	StringTie	transcript	31892549	32014572	1000	+	.	gene_id "MSTRG.7960"; transcript_id "MSTRG.7960.2";
chr22	StringTie	exon	31892549	31892623	1000	+	.	gene_id "MSTRG.7960"; transcript_id "MSTRG.7960.2"; exon_number "1";
chr22	StringTie	exon	31904241	31904362	1000	+	.	gene_id "MSTRG.7960"; transcript_id "MSTRG.7960.2"; exon_number "2";
chr22	StringTie	exon	31924676	31924849	1000	+	.	gene_id "MSTRG.7960"; transcript_id "MSTRG.7960.2"; exon_number "3";
chr22	StringTie	exon	31927044	31927115	1000	+	.	gene_id "MSTRG.7960"; transcript_id "MSTRG.7960.2"; exon_number "4";
chr22	StringTie	exon	31942847	31942957	1000	+	.	gene_id "MSTRG.7960"; transcript_id "MSTRG.7960.2"; exon_number "5";
chr22	StringTie	exon	31946240	31946334	1000	+	.	gene_id "MSTRG.7960"; transcript_id "MSTRG.7960.2"; exon_number "6";
chr22	StringTie	exon	31952928	31953045	1000	+	.	gene_id "MSTRG.7960"; transcript_id "MSTRG.7960.2"; exon_number "7";
chr22	StringTie	exon	31957276	31957378	1000	+	.	gene_id "MSTRG.7960"; transcript_id "MSTRG.7960.2"; exon_number "8";
chr22	StringTie	exon	31969044	31969200	1000	+	.	gene_id "MSTRG.7960"; transcript_id "MSTRG.7960.2"; exon_number "9";
chr22	StringTie	exon	31971217	31971378	1000	+	.	gene_id "MSTRG.7960"; transcript_id "MSTRG.7960.2"; exon_number "10";
chr22	StringTie	exon	31974368	31974438	1000	+	.	gene_id "MSTRG.7960"; transcript_id "MSTRG.7960.2"; exon_number "11";
chr22	StringTie	exon	31976258	31976350	1000	+	.	gene_id "MSTRG.7960"; transcript_id "MSTRG.7960.2"; exon_number "12";
chr22	StringTie	exon	31979861	31979958	1000	+	.	gene_id "MSTRG.7960"; transcript_id "MSTRG.7960.2"; exon_number "13";
chr22	StringTie	exon	31981054	31981120	1000	+	.	gene_id "MSTRG.7960"; transcript_id "MSTRG.7960.2"; exon_number "14";
chr22	StringTie	exon	31985433	31985563	1000	+	.	gene_id "MSTRG.7960"; transcript_id "MSTRG.7960.2"; exon_number "15";
chr22	StringTie	exon	31998198	31998279	1000	+	.	gene_id "MSTRG.7960"; transcript_id "MSTRG.7960.2"; exon_number "16";
chr22	StringTie	exon	31998593	31998771	1000	+	.	gene_id "MSTRG.7960"; transcript_id "MSTRG.7960.2"; exon_number "17";
chr22	StringTie	exon	31999730	31999805	1000	+	.	gene_id "MSTRG.7960"; transcript_id "MSTRG.7960.2"; exon_number "18";
chr22	StringTie	exon	32000295	32000390	1000	+	.	gene_id "MSTRG.7960"; transcript_id "MSTRG.7960.2"; exon_number "19";
chr22	StringTie	exon	32000855	32000931	1000	+	.	gene_id "MSTRG.7960"; transcript_id "MSTRG.7960.2"; exon_number "20";
chr22	StringTie	exon	32002314	32002416	1000	+	.	gene_id "MSTRG.7960"; transcript_id "MSTRG.7960.2"; exon_number "21";
chr22	StringTie	exon	32003923	32004019	1000	+	.	gene_id "MSTRG.7960"; transcript_id "MSTRG.7960.2"; exon_number "22";
chr22	StringTie	exon	32007129	32007289	1000	+	.	gene_id "MSTRG.7960"; transcript_id "MSTRG.7960.2"; exon_number "23";
chr22	StringTie	exon	32007752	32007826	1000	+	.	gene_id "MSTRG.7960"; transcript_id "MSTRG.7960.2"; exon_number "24";
chr22	StringTie	exon	32009128	32009202	1000	+	.	gene_id "MSTRG.7960"; transcript_id "MSTRG.7960.2"; exon_number "25";
chr22	StringTie	exon	32009340	32009516	1000	+	.	gene_id "MSTRG.7960"; transcript_id "MSTRG.7960.2"; exon_number "26";
chr22	StringTie	exon	32009588	32009841	1000	+	.	gene_id "MSTRG.7960"; transcript_id "MSTRG.7960.2"; exon_number "27";
chr22	StringTie	exon	32010775	32010846	1000	+	.	gene_id "MSTRG.7960"; transcript_id "MSTRG.7960.2"; exon_number "28";
chr22	StringTie	exon	32011034	32011265	1000	+	.	gene_id "MSTRG.7960"; transcript_id "MSTRG.7960.2"; exon_number "29";
chr22	StringTie	exon	32012731	32012863	1000	+	.	gene_id "MSTRG.7960"; transcript_id "MSTRG.7960.2"; exon_number "30";
chr22	StringTie	exon	32012986	32013064	1000	+	.	gene_id "MSTRG.7960"; transcript_id "MSTRG.7960.2"; exon_number "31";
chr22	StringTie	exon	32014101	32014212	1000	+	.	gene_id "MSTRG.7960"; transcript_id "MSTRG.7960.2"; exon_number "32";
chr22	StringTie	exon	32014300	32014572	1000	+	.	gene_id "MSTRG.7960"; transcript_id "MSTRG.7960.2"; exon_number "33";
chr22	StringTie	transcript	32014600	32026817	1000	-	.	gene_id "MSTRG.7961"; transcript_id "MSTRG.7961.1";
chr22	StringTie	exon	32014600	32015822	1000	-	.	gene_id "MSTRG.7961"; transcript_id "MSTRG.7961.1"; exon_number "1";
chr22	StringTie	exon	32016982	32017128	1000	-	.	gene_id "MSTRG.7961"; transcript_id "MSTRG.7961.1"; exon_number "2";
chr22	StringTie	exon	32017320	32017458	1000	-	.	gene_id "MSTRG.7961"; transcript_id "MSTRG.7961.1"; exon_number "3";
chr22	StringTie	exon	32017635	32017871	1000	-	.	gene_id "MSTRG.7961"; transcript_id "MSTRG.7961.1"; exon_number "4";
chr22	StringTie	exon	32019670	32019835	1000	-	.	gene_id "MSTRG.7961"; transcript_id "MSTRG.7961.1"; exon_number "5";
chr22	StringTie	exon	32021749	32022002	1000	-	.	gene_id "MSTRG.7961"; transcript_id "MSTRG.7961.1"; exon_number "6";
chr22	StringTie	exon	32026790	32026817	1000	-	.	gene_id "MSTRG.7961"; transcript_id "MSTRG.7961.1"; exon_number "7";
chr22	StringTie	transcript	32015089	32058418	1000	-	.	gene_id "MSTRG.7961"; transcript_id "MSTRG.7961.2";
chr22	StringTie	exon	32015089	32015822	1000	-	.	gene_id "MSTRG.7961"; transcript_id "MSTRG.7961.2"; exon_number "1";
chr22	StringTie	exon	32016539	32016699	1000	-	.	gene_id "MSTRG.7961"; transcript_id "MSTRG.7961.2"; exon_number "2";
chr22	StringTie	exon	32016982	32017128	1000	-	.	gene_id "MSTRG.7961"; transcript_id "MSTRG.7961.2"; exon_number "3";
chr22	StringTie	exon	32017320	32017458	1000	-	.	gene_id "MSTRG.7961"; transcript_id "MSTRG.7961.2"; exon_number "4";
chr22	StringTie	exon	32017635	32017871	1000	-	.	gene_id "MSTRG.7961"; transcript_id "MSTRG.7961.2"; exon_number "5";
chr22	StringTie	exon	32044087	32044262	1000	-	.	gene_id "MSTRG.7961"; transcript_id "MSTRG.7961.2"; exon_number "6";
chr22	StringTie	exon	32046685	32046764	1000	-	.	gene_id "MSTRG.7961"; transcript_id "MSTRG.7961.2"; exon_number "7";
chr22	StringTie	exon	32058130	32058418	1000	-	.	gene_id "MSTRG.7961"; transcript_id "MSTRG.7961.2"; exon_number "8";
chr22	StringTie	transcript	32015089	32058206	1000	-	.	gene_id "MSTRG.7961"; transcript_id "MSTRG.7961.3";
chr22	StringTie	exon	32015089	32015822	1000	-	.	gene_id "MSTRG.7961"; transcript_id "MSTRG.7961.3"; exon_number "1";
chr22	StringTie	exon	32016539	32016699	1000	-	.	gene_id "MSTRG.7961"; transcript_id "MSTRG.7961.3"; exon_number "2";
chr22	StringTie	exon	32016982	32017128	1000	-	.	gene_id "MSTRG.7961"; transcript_id "MSTRG.7961.3"; exon_number "3";
chr22	StringTie	exon	32017320	32017458	1000	-	.	gene_id "MSTRG.7961"; transcript_id "MSTRG.7961.3"; exon_number "4";
chr22	StringTie	exon	32017635	32017871	1000	-	.	gene_id "MSTRG.7961"; transcript_id "MSTRG.7961.3"; exon_number "5";
chr22	StringTie	exon	32019670	32019835	1000	-	.	gene_id "MSTRG.7961"; transcript_id "MSTRG.7961.3"; exon_number "6";
chr22	StringTie	exon	32021749	32022002	1000	-	.	gene_id "MSTRG.7961"; transcript_id "MSTRG.7961.3"; exon_number "7";
chr22	StringTie	exon	32044087	32044262	1000	-	.	gene_id "MSTRG.7961"; transcript_id "MSTRG.7961.3"; exon_number "8";
chr22	StringTie	exon	32046685	32046764	1000	-	.	gene_id "MSTRG.7961"; transcript_id "MSTRG.7961.3"; exon_number "9";
chr22	StringTie	exon	32058130	32058206	1000	-	.	gene_id "MSTRG.7961"; transcript_id "MSTRG.7961.3"; exon_number "10";
chr22	StringTie	transcript	32015089	32026817	1000	-	.	gene_id "MSTRG.7961"; transcript_id "MSTRG.7961.4";
chr22	StringTie	exon	32015089	32015822	1000	-	.	gene_id "MSTRG.7961"; transcript_id "MSTRG.7961.4"; exon_number "1";
chr22	StringTie	exon	32016539	32016699	1000	-	.	gene_id "MSTRG.7961"; transcript_id "MSTRG.7961.4"; exon_number "2";
chr22	StringTie	exon	32016982	32017128	1000	-	.	gene_id "MSTRG.7961"; transcript_id "MSTRG.7961.4"; exon_number "3";
chr22	StringTie	exon	32017320	32017458	1000	-	.	gene_id "MSTRG.7961"; transcript_id "MSTRG.7961.4"; exon_number "4";
chr22	StringTie	exon	32017635	32017871	1000	-	.	gene_id "MSTRG.7961"; transcript_id "MSTRG.7961.4"; exon_number "5";
chr22	StringTie	exon	32019670	32019835	1000	-	.	gene_id "MSTRG.7961"; transcript_id "MSTRG.7961.4"; exon_number "6";
chr22	StringTie	exon	32021749	32022002	1000	-	.	gene_id "MSTRG.7961"; transcript_id "MSTRG.7961.4"; exon_number "7";
chr22	StringTie	exon	32023989	32024196	1000	-	.	gene_id "MSTRG.7961"; transcript_id "MSTRG.7961.4"; exon_number "8";
chr22	StringTie	exon	32024839	32024967	1000	-	.	gene_id "MSTRG.7961"; transcript_id "MSTRG.7961.4"; exon_number "9";
chr22	StringTie	exon	32026790	32026817	1000	-	.	gene_id "MSTRG.7961"; transcript_id "MSTRG.7961.4"; exon_number "10";
chr22	StringTie	transcript	32077333	32146117	1000	-	.	gene_id "MSTRG.7962"; transcript_id "MSTRG.7962.1";
chr22	StringTie	exon	32077333	32081789	1000	-	.	gene_id "MSTRG.7962"; transcript_id "MSTRG.7962.1"; exon_number "1";
chr22	StringTie	exon	32084142	32084213	1000	-	.	gene_id "MSTRG.7962"; transcript_id "MSTRG.7962.1"; exon_number "2";
chr22	StringTie	exon	32097642	32097748	1000	-	.	gene_id "MSTRG.7962"; transcript_id "MSTRG.7962.1"; exon_number "3";
chr22	StringTie	exon	32099536	32099707	1000	-	.	gene_id "MSTRG.7962"; transcript_id "MSTRG.7962.1"; exon_number "4";
chr22	StringTie	exon	32100641	32100712	1000	-	.	gene_id "MSTRG.7962"; transcript_id "MSTRG.7962.1"; exon_number "5";
chr22	StringTie	exon	32108069	32113277	1000	-	.	gene_id "MSTRG.7962"; transcript_id "MSTRG.7962.1"; exon_number "6";
chr22	StringTie	exon	32121524	32121596	1000	-	.	gene_id "MSTRG.7962"; transcript_id "MSTRG.7962.1"; exon_number "7";
chr22	StringTie	exon	32134373	32134897	1000	-	.	gene_id "MSTRG.7962"; transcript_id "MSTRG.7962.1"; exon_number "8";
chr22	StringTie	exon	32145979	32146117	1000	-	.	gene_id "MSTRG.7962"; transcript_id "MSTRG.7962.1"; exon_number "9";
chr22	StringTie	transcript	32150849	32303012	1000	+	.	gene_id "MSTRG.7963"; transcript_id "MSTRG.7963.1";
chr22	StringTie	exon	32150849	32150965	1000	+	.	gene_id "MSTRG.7963"; transcript_id "MSTRG.7963.1"; exon_number "1";
chr22	StringTie	exon	32154532	32154619	1000	+	.	gene_id "MSTRG.7963"; transcript_id "MSTRG.7963.1"; exon_number "2";
chr22	StringTie	exon	32156642	32156688	1000	+	.	gene_id "MSTRG.7963"; transcript_id "MSTRG.7963.1"; exon_number "3";
chr22	StringTie	exon	32160961	32161046	1000	+	.	gene_id "MSTRG.7963"; transcript_id "MSTRG.7963.1"; exon_number "4";
chr22	StringTie	exon	32162571	32162654	1000	+	.	gene_id "MSTRG.7963"; transcript_id "MSTRG.7963.1"; exon_number "5";
chr22	StringTie	exon	32164800	32164849	1000	+	.	gene_id "MSTRG.7963"; transcript_id "MSTRG.7963.1"; exon_number "6";
chr22	StringTie	exon	32174085	32174154	1000	+	.	gene_id "MSTRG.7963"; transcript_id "MSTRG.7963.1"; exon_number "7";
chr22	StringTie	exon	32179893	32179971	1000	+	.	gene_id "MSTRG.7963"; transcript_id "MSTRG.7963.1"; exon_number "8";
chr22	StringTie	exon	32180800	32180861	1000	+	.	gene_id "MSTRG.7963"; transcript_id "MSTRG.7963.1"; exon_number "9";
chr22	StringTie	exon	32188019	32188088	1000	+	.	gene_id "MSTRG.7963"; transcript_id "MSTRG.7963.1"; exon_number "10";
chr22	StringTie	exon	32188731	32188803	1000	+	.	gene_id "MSTRG.7963"; transcript_id "MSTRG.7963.1"; exon_number "11";
chr22	StringTie	exon	32193586	32193689	1000	+	.	gene_id "MSTRG.7963"; transcript_id "MSTRG.7963.1"; exon_number "12";
chr22	StringTie	exon	32194568	32194642	1000	+	.	gene_id "MSTRG.7963"; transcript_id "MSTRG.7963.1"; exon_number "13";
chr22	StringTie	exon	32198690	32198824	1000	+	.	gene_id "MSTRG.7963"; transcript_id "MSTRG.7963.1"; exon_number "14";
chr22	StringTie	exon	32200148	32200209	1000	+	.	gene_id "MSTRG.7963"; transcript_id "MSTRG.7963.1"; exon_number "15";
chr22	StringTie	exon	32200828	32200901	1000	+	.	gene_id "MSTRG.7963"; transcript_id "MSTRG.7963.1"; exon_number "16";
chr22	StringTie	exon	32202108	32202177	1000	+	.	gene_id "MSTRG.7963"; transcript_id "MSTRG.7963.1"; exon_number "17";
chr22	StringTie	exon	32205597	32205633	1000	+	.	gene_id "MSTRG.7963"; transcript_id "MSTRG.7963.1"; exon_number "18";
chr22	StringTie	exon	32206507	32206627	1000	+	.	gene_id "MSTRG.7963"; transcript_id "MSTRG.7963.1"; exon_number "19";
chr22	StringTie	exon	32210978	32211198	1000	+	.	gene_id "MSTRG.7963"; transcript_id "MSTRG.7963.1"; exon_number "20";
chr22	StringTie	exon	32215008	32215211	1000	+	.	gene_id "MSTRG.7963"; transcript_id "MSTRG.7963.1"; exon_number "21";
chr22	StringTie	exon	32217488	32217623	1000	+	.	gene_id "MSTRG.7963"; transcript_id "MSTRG.7963.1"; exon_number "22";
chr22	StringTie	exon	32218679	32218776	1000	+	.	gene_id "MSTRG.7963"; transcript_id "MSTRG.7963.1"; exon_number "23";
chr22	StringTie	exon	32229901	32229966	1000	+	.	gene_id "MSTRG.7963"; transcript_id "MSTRG.7963.1"; exon_number "24";
chr22	StringTie	exon	32232985	32233141	1000	+	.	gene_id "MSTRG.7963"; transcript_id "MSTRG.7963.1"; exon_number "25";
chr22	StringTie	exon	32234671	32234831	1000	+	.	gene_id "MSTRG.7963"; transcript_id "MSTRG.7963.1"; exon_number "26";
chr22	StringTie	exon	32239081	32239198	1000	+	.	gene_id "MSTRG.7963"; transcript_id "MSTRG.7963.1"; exon_number "27";
chr22	StringTie	exon	32239631	32239798	1000	+	.	gene_id "MSTRG.7963"; transcript_id "MSTRG.7963.1"; exon_number "28";
chr22	StringTie	exon	32241004	32241223	1000	+	.	gene_id "MSTRG.7963"; transcript_id "MSTRG.7963.1"; exon_number "29";
chr22	StringTie	exon	32242820	32242953	1000	+	.	gene_id "MSTRG.7963"; transcript_id "MSTRG.7963.1"; exon_number "30";
chr22	StringTie	exon	32253431	32253539	1000	+	.	gene_id "MSTRG.7963"; transcript_id "MSTRG.7963.1"; exon_number "31";
chr22	StringTie	exon	32266576	32266730	1000	+	.	gene_id "MSTRG.7963"; transcript_id "MSTRG.7963.1"; exon_number "32";
chr22	StringTie	exon	32269241	32269318	1000	+	.	gene_id "MSTRG.7963"; transcript_id "MSTRG.7963.1"; exon_number "33";
chr22	StringTie	exon	32270259	32270391	1000	+	.	gene_id "MSTRG.7963"; transcript_id "MSTRG.7963.1"; exon_number "34";
chr22	StringTie	exon	32272143	32272251	1000	+	.	gene_id "MSTRG.7963"; transcript_id "MSTRG.7963.1"; exon_number "35";
chr22	StringTie	exon	32275511	32275738	1000	+	.	gene_id "MSTRG.7963"; transcript_id "MSTRG.7963.1"; exon_number "36";
chr22	StringTie	exon	32289568	32289737	1000	+	.	gene_id "MSTRG.7963"; transcript_id "MSTRG.7963.1"; exon_number "37";
chr22	StringTie	exon	32293468	32293639	1000	+	.	gene_id "MSTRG.7963"; transcript_id "MSTRG.7963.1"; exon_number "38";
chr22	StringTie	exon	32297728	32297788	1000	+	.	gene_id "MSTRG.7963"; transcript_id "MSTRG.7963.1"; exon_number "39";
chr22	StringTie	exon	32301970	32302052	1000	+	.	gene_id "MSTRG.7963"; transcript_id "MSTRG.7963.1"; exon_number "40";
chr22	StringTie	exon	32302191	32303012	1000	+	.	gene_id "MSTRG.7963"; transcript_id "MSTRG.7963.1"; exon_number "41";
chr22	StringTie	transcript	32340447	32353590	1000	+	.	gene_id "MSTRG.7964"; transcript_id "MSTRG.7964.1";
chr22	StringTie	exon	32340447	32340806	1000	+	.	gene_id "MSTRG.7964"; transcript_id "MSTRG.7964.1"; exon_number "1";
chr22	StringTie	exon	32352126	32353590	1000	+	.	gene_id "MSTRG.7964"; transcript_id "MSTRG.7964.1"; exon_number "2";
chr22	StringTie	transcript	32435449	32435943	1000	.	.	gene_id "MSTRG.7965"; transcript_id "MSTRG.7965.1";
chr22	StringTie	exon	32435449	32435943	1000	.	.	gene_id "MSTRG.7965"; transcript_id "MSTRG.7965.1"; exon_number "1";
chr22	StringTie	transcript	32783569	32808242	1000	-	.	gene_id "MSTRG.7966"; transcript_id "MSTRG.7966.1";
chr22	StringTie	exon	32783569	32784086	1000	-	.	gene_id "MSTRG.7966"; transcript_id "MSTRG.7966.1"; exon_number "1";
chr22	StringTie	exon	32788227	32788346	1000	-	.	gene_id "MSTRG.7966"; transcript_id "MSTRG.7966.1"; exon_number "2";
chr22	StringTie	exon	32789879	32789989	1000	-	.	gene_id "MSTRG.7966"; transcript_id "MSTRG.7966.1"; exon_number "3";
chr22	StringTie	exon	32791013	32791201	1000	-	.	gene_id "MSTRG.7966"; transcript_id "MSTRG.7966.1"; exon_number "4";
chr22	StringTie	exon	32792061	32792236	1000	-	.	gene_id "MSTRG.7966"; transcript_id "MSTRG.7966.1"; exon_number "5";
chr22	StringTie	exon	32793928	32794087	1000	-	.	gene_id "MSTRG.7966"; transcript_id "MSTRG.7966.1"; exon_number "6";
chr22	StringTie	exon	32795590	32795746	1000	-	.	gene_id "MSTRG.7966"; transcript_id "MSTRG.7966.1"; exon_number "7";
chr22	StringTie	exon	32797734	32797890	1000	-	.	gene_id "MSTRG.7966"; transcript_id "MSTRG.7966.1"; exon_number "8";
chr22	StringTie	exon	32802649	32802748	1000	-	.	gene_id "MSTRG.7966"; transcript_id "MSTRG.7966.1"; exon_number "9";
chr22	StringTie	exon	32804162	32804229	1000	-	.	gene_id "MSTRG.7966"; transcript_id "MSTRG.7966.1"; exon_number "10";
chr22	StringTie	exon	32804742	32804820	1000	-	.	gene_id "MSTRG.7966"; transcript_id "MSTRG.7966.1"; exon_number "11";
chr22	StringTie	exon	32808051	32808242	1000	-	.	gene_id "MSTRG.7966"; transcript_id "MSTRG.7966.1"; exon_number "12";
chr22	StringTie	transcript	32870663	32894816	1000	+	.	gene_id "MSTRG.7967"; transcript_id "MSTRG.7967.1";
chr22	StringTie	exon	32870663	32871111	1000	+	.	gene_id "MSTRG.7967"; transcript_id "MSTRG.7967.1"; exon_number "1";
chr22	StringTie	exon	32874968	32875262	1000	+	.	gene_id "MSTRG.7967"; transcript_id "MSTRG.7967.1"; exon_number "2";
chr22	StringTie	exon	32879884	32880111	1000	+	.	gene_id "MSTRG.7967"; transcript_id "MSTRG.7967.1"; exon_number "3";
chr22	StringTie	exon	32881055	32881196	1000	+	.	gene_id "MSTRG.7967"; transcript_id "MSTRG.7967.1"; exon_number "4";
chr22	StringTie	exon	32883732	32883815	1000	+	.	gene_id "MSTRG.7967"; transcript_id "MSTRG.7967.1"; exon_number "5";
chr22	StringTie	exon	32887073	32887168	1000	+	.	gene_id "MSTRG.7967"; transcript_id "MSTRG.7967.1"; exon_number "6";
chr22	StringTie	exon	32889092	32889268	1000	+	.	gene_id "MSTRG.7967"; transcript_id "MSTRG.7967.1"; exon_number "7";
chr22	StringTie	exon	32891480	32891517	1000	+	.	gene_id "MSTRG.7967"; transcript_id "MSTRG.7967.1"; exon_number "8";
chr22	StringTie	exon	32894131	32894816	1000	+	.	gene_id "MSTRG.7967"; transcript_id "MSTRG.7967.1"; exon_number "9";
chr22	StringTie	transcript	32870663	32894816	1000	+	.	gene_id "MSTRG.7967"; transcript_id "MSTRG.7967.2";
chr22	StringTie	exon	32870663	32871111	1000	+	.	gene_id "MSTRG.7967"; transcript_id "MSTRG.7967.2"; exon_number "1";
chr22	StringTie	exon	32875120	32875262	1000	+	.	gene_id "MSTRG.7967"; transcript_id "MSTRG.7967.2"; exon_number "2";
chr22	StringTie	exon	32879884	32880111	1000	+	.	gene_id "MSTRG.7967"; transcript_id "MSTRG.7967.2"; exon_number "3";
chr22	StringTie	exon	32881055	32881196	1000	+	.	gene_id "MSTRG.7967"; transcript_id "MSTRG.7967.2"; exon_number "4";
chr22	StringTie	exon	32883732	32883815	1000	+	.	gene_id "MSTRG.7967"; transcript_id "MSTRG.7967.2"; exon_number "5";
chr22	StringTie	exon	32887073	32887168	1000	+	.	gene_id "MSTRG.7967"; transcript_id "MSTRG.7967.2"; exon_number "6";
chr22	StringTie	exon	32889092	32889268	1000	+	.	gene_id "MSTRG.7967"; transcript_id "MSTRG.7967.2"; exon_number "7";
chr22	StringTie	exon	32891480	32891517	1000	+	.	gene_id "MSTRG.7967"; transcript_id "MSTRG.7967.2"; exon_number "8";
chr22	StringTie	exon	32894131	32894816	1000	+	.	gene_id "MSTRG.7967"; transcript_id "MSTRG.7967.2"; exon_number "9";
chr22	StringTie	transcript	32871224	32894818	1000	+	.	gene_id "MSTRG.7967"; transcript_id "MSTRG.7967.3";
chr22	StringTie	exon	32871224	32871385	1000	+	.	gene_id "MSTRG.7967"; transcript_id "MSTRG.7967.3"; exon_number "1";
chr22	StringTie	exon	32875120	32875262	1000	+	.	gene_id "MSTRG.7967"; transcript_id "MSTRG.7967.3"; exon_number "2";
chr22	StringTie	exon	32879884	32880111	1000	+	.	gene_id "MSTRG.7967"; transcript_id "MSTRG.7967.3"; exon_number "3";
chr22	StringTie	exon	32881055	32881196	1000	+	.	gene_id "MSTRG.7967"; transcript_id "MSTRG.7967.3"; exon_number "4";
chr22	StringTie	exon	32883732	32883815	1000	+	.	gene_id "MSTRG.7967"; transcript_id "MSTRG.7967.3"; exon_number "5";
chr22	StringTie	exon	32887073	32887168	1000	+	.	gene_id "MSTRG.7967"; transcript_id "MSTRG.7967.3"; exon_number "6";
chr22	StringTie	exon	32889092	32889268	1000	+	.	gene_id "MSTRG.7967"; transcript_id "MSTRG.7967.3"; exon_number "7";
chr22	StringTie	exon	32891480	32891517	1000	+	.	gene_id "MSTRG.7967"; transcript_id "MSTRG.7967.3"; exon_number "8";
chr22	StringTie	exon	32894131	32894818	1000	+	.	gene_id "MSTRG.7967"; transcript_id "MSTRG.7967.3"; exon_number "9";
chr22	StringTie	transcript	32871244	32894816	1000	+	.	gene_id "MSTRG.7967"; transcript_id "MSTRG.7967.4";
chr22	StringTie	exon	32871244	32871385	1000	+	.	gene_id "MSTRG.7967"; transcript_id "MSTRG.7967.4"; exon_number "1";
chr22	StringTie	exon	32874968	32875262	1000	+	.	gene_id "MSTRG.7967"; transcript_id "MSTRG.7967.4"; exon_number "2";
chr22	StringTie	exon	32879884	32880111	1000	+	.	gene_id "MSTRG.7967"; transcript_id "MSTRG.7967.4"; exon_number "3";
chr22	StringTie	exon	32881055	32881196	1000	+	.	gene_id "MSTRG.7967"; transcript_id "MSTRG.7967.4"; exon_number "4";
chr22	StringTie	exon	32883732	32883815	1000	+	.	gene_id "MSTRG.7967"; transcript_id "MSTRG.7967.4"; exon_number "5";
chr22	StringTie	exon	32887073	32887168	1000	+	.	gene_id "MSTRG.7967"; transcript_id "MSTRG.7967.4"; exon_number "6";
chr22	StringTie	exon	32889092	32889268	1000	+	.	gene_id "MSTRG.7967"; transcript_id "MSTRG.7967.4"; exon_number "7";
chr22	StringTie	exon	32891480	32891517	1000	+	.	gene_id "MSTRG.7967"; transcript_id "MSTRG.7967.4"; exon_number "8";
chr22	StringTie	exon	32894131	32894816	1000	+	.	gene_id "MSTRG.7967"; transcript_id "MSTRG.7967.4"; exon_number "9";
chr22	StringTie	transcript	33197687	33259030	1000	+	.	gene_id "MSTRG.7968"; transcript_id "MSTRG.7968.1";
chr22	StringTie	exon	33197687	33198108	1000	+	.	gene_id "MSTRG.7968"; transcript_id "MSTRG.7968.1"; exon_number "1";
chr22	StringTie	exon	33245439	33245521	1000	+	.	gene_id "MSTRG.7968"; transcript_id "MSTRG.7968.1"; exon_number "2";
chr22	StringTie	exon	33253236	33253347	1000	+	.	gene_id "MSTRG.7968"; transcript_id "MSTRG.7968.1"; exon_number "3";
chr22	StringTie	exon	33254004	33254125	1000	+	.	gene_id "MSTRG.7968"; transcript_id "MSTRG.7968.1"; exon_number "4";
chr22	StringTie	exon	33255167	33259030	1000	+	.	gene_id "MSTRG.7968"; transcript_id "MSTRG.7968.1"; exon_number "5";
chr22	StringTie	transcript	35653480	35689762	1000	+	.	gene_id "MSTRG.7969"; transcript_id "MSTRG.7969.1";
chr22	StringTie	exon	35653480	35653550	1000	+	.	gene_id "MSTRG.7969"; transcript_id "MSTRG.7969.1"; exon_number "1";
chr22	StringTie	exon	35658316	35658414	1000	+	.	gene_id "MSTRG.7969"; transcript_id "MSTRG.7969.1"; exon_number "2";
chr22	StringTie	exon	35659071	35659219	1000	+	.	gene_id "MSTRG.7969"; transcript_id "MSTRG.7969.1"; exon_number "3";
chr22	StringTie	exon	35659789	35659867	1000	+	.	gene_id "MSTRG.7969"; transcript_id "MSTRG.7969.1"; exon_number "4";
chr22	StringTie	exon	35659975	35660089	1000	+	.	gene_id "MSTRG.7969"; transcript_id "MSTRG.7969.1"; exon_number "5";
chr22	StringTie	exon	35660641	35661596	1000	+	.	gene_id "MSTRG.7969"; transcript_id "MSTRG.7969.1"; exon_number "6";
chr22	StringTie	exon	35679955	35680036	1000	+	.	gene_id "MSTRG.7969"; transcript_id "MSTRG.7969.1"; exon_number "7";
chr22	StringTie	exon	35681990	35682054	1000	+	.	gene_id "MSTRG.7969"; transcript_id "MSTRG.7969.1"; exon_number "8";
chr22	StringTie	exon	35683340	35683445	1000	+	.	gene_id "MSTRG.7969"; transcript_id "MSTRG.7969.1"; exon_number "9";
chr22	StringTie	exon	35684231	35684400	1000	+	.	gene_id "MSTRG.7969"; transcript_id "MSTRG.7969.1"; exon_number "10";
chr22	StringTie	exon	35688985	35689107	1000	+	.	gene_id "MSTRG.7969"; transcript_id "MSTRG.7969.1"; exon_number "11";
chr22	StringTie	exon	35689600	35689762	1000	+	.	gene_id "MSTRG.7969"; transcript_id "MSTRG.7969.1"; exon_number "12";
chr22	StringTie	transcript	35653491	35691757	1000	+	.	gene_id "MSTRG.7969"; transcript_id "MSTRG.7969.2";
chr22	StringTie	exon	35653491	35653550	1000	+	.	gene_id "MSTRG.7969"; transcript_id "MSTRG.7969.2"; exon_number "1";
chr22	StringTie	exon	35658316	35658414	1000	+	.	gene_id "MSTRG.7969"; transcript_id "MSTRG.7969.2"; exon_number "2";
chr22	StringTie	exon	35659071	35659219	1000	+	.	gene_id "MSTRG.7969"; transcript_id "MSTRG.7969.2"; exon_number "3";
chr22	StringTie	exon	35659789	35659867	1000	+	.	gene_id "MSTRG.7969"; transcript_id "MSTRG.7969.2"; exon_number "4";
chr22	StringTie	exon	35660641	35661596	1000	+	.	gene_id "MSTRG.7969"; transcript_id "MSTRG.7969.2"; exon_number "5";
chr22	StringTie	exon	35679955	35680036	1000	+	.	gene_id "MSTRG.7969"; transcript_id "MSTRG.7969.2"; exon_number "6";
chr22	StringTie	exon	35681990	35682054	1000	+	.	gene_id "MSTRG.7969"; transcript_id "MSTRG.7969.2"; exon_number "7";
chr22	StringTie	exon	35683340	35683445	1000	+	.	gene_id "MSTRG.7969"; transcript_id "MSTRG.7969.2"; exon_number "8";
chr22	StringTie	exon	35684231	35684400	1000	+	.	gene_id "MSTRG.7969"; transcript_id "MSTRG.7969.2"; exon_number "9";
chr22	StringTie	exon	35688985	35689107	1000	+	.	gene_id "MSTRG.7969"; transcript_id "MSTRG.7969.2"; exon_number "10";
chr22	StringTie	exon	35689600	35691757	1000	+	.	gene_id "MSTRG.7969"; transcript_id "MSTRG.7969.2"; exon_number "11";
chr22	StringTie	transcript	35653491	35691757	1000	+	.	gene_id "MSTRG.7969"; transcript_id "MSTRG.7969.3";
chr22	StringTie	exon	35653491	35653550	1000	+	.	gene_id "MSTRG.7969"; transcript_id "MSTRG.7969.3"; exon_number "1";
chr22	StringTie	exon	35659071	35659219	1000	+	.	gene_id "MSTRG.7969"; transcript_id "MSTRG.7969.3"; exon_number "2";
chr22	StringTie	exon	35659789	35659867	1000	+	.	gene_id "MSTRG.7969"; transcript_id "MSTRG.7969.3"; exon_number "3";
chr22	StringTie	exon	35659975	35660089	1000	+	.	gene_id "MSTRG.7969"; transcript_id "MSTRG.7969.3"; exon_number "4";
chr22	StringTie	exon	35660641	35661596	1000	+	.	gene_id "MSTRG.7969"; transcript_id "MSTRG.7969.3"; exon_number "5";
chr22	StringTie	exon	35679955	35680036	1000	+	.	gene_id "MSTRG.7969"; transcript_id "MSTRG.7969.3"; exon_number "6";
chr22	StringTie	exon	35681990	35682054	1000	+	.	gene_id "MSTRG.7969"; transcript_id "MSTRG.7969.3"; exon_number "7";
chr22	StringTie	exon	35683340	35683445	1000	+	.	gene_id "MSTRG.7969"; transcript_id "MSTRG.7969.3"; exon_number "8";
chr22	StringTie	exon	35684231	35684400	1000	+	.	gene_id "MSTRG.7969"; transcript_id "MSTRG.7969.3"; exon_number "9";
chr22	StringTie	exon	35688985	35689107	1000	+	.	gene_id "MSTRG.7969"; transcript_id "MSTRG.7969.3"; exon_number "10";
chr22	StringTie	exon	35689600	35691757	1000	+	.	gene_id "MSTRG.7969"; transcript_id "MSTRG.7969.3"; exon_number "11";
chr22	StringTie	transcript	35695797	35743980	1000	+	.	gene_id "MSTRG.7970"; transcript_id "MSTRG.7970.1";
chr22	StringTie	exon	35695797	35695973	1000	+	.	gene_id "MSTRG.7970"; transcript_id "MSTRG.7970.1"; exon_number "1";
chr22	StringTie	exon	35713870	35713954	1000	+	.	gene_id "MSTRG.7970"; transcript_id "MSTRG.7970.1"; exon_number "2";
chr22	StringTie	exon	35717952	35718030	1000	+	.	gene_id "MSTRG.7970"; transcript_id "MSTRG.7970.1"; exon_number "3";
chr22	StringTie	exon	35719021	35719170	1000	+	.	gene_id "MSTRG.7970"; transcript_id "MSTRG.7970.1"; exon_number "4";
chr22	StringTie	exon	35719489	35719623	1000	+	.	gene_id "MSTRG.7970"; transcript_id "MSTRG.7970.1"; exon_number "5";
chr22	StringTie	exon	35719761	35719907	1000	+	.	gene_id "MSTRG.7970"; transcript_id "MSTRG.7970.1"; exon_number "6";
chr22	StringTie	exon	35723264	35723380	1000	+	.	gene_id "MSTRG.7970"; transcript_id "MSTRG.7970.1"; exon_number "7";
chr22	StringTie	exon	35726340	35726473	1000	+	.	gene_id "MSTRG.7970"; transcript_id "MSTRG.7970.1"; exon_number "8";
chr22	StringTie	exon	35728974	35729007	1000	+	.	gene_id "MSTRG.7970"; transcript_id "MSTRG.7970.1"; exon_number "9";
chr22	StringTie	exon	35729397	35729490	1000	+	.	gene_id "MSTRG.7970"; transcript_id "MSTRG.7970.1"; exon_number "10";
chr22	StringTie	exon	35730321	35730441	1000	+	.	gene_id "MSTRG.7970"; transcript_id "MSTRG.7970.1"; exon_number "11";
chr22	StringTie	exon	35734706	35734781	1000	+	.	gene_id "MSTRG.7970"; transcript_id "MSTRG.7970.1"; exon_number "12";
chr22	StringTie	exon	35741718	35741777	1000	+	.	gene_id "MSTRG.7970"; transcript_id "MSTRG.7970.1"; exon_number "13";
chr22	StringTie	exon	35742923	35742962	1000	+	.	gene_id "MSTRG.7970"; transcript_id "MSTRG.7970.1"; exon_number "14";
chr22	StringTie	exon	35743048	35743980	1000	+	.	gene_id "MSTRG.7970"; transcript_id "MSTRG.7970.1"; exon_number "15";
chr22	StringTie	transcript	35695797	35743985	1000	+	.	gene_id "MSTRG.7970"; transcript_id "MSTRG.7970.2";
chr22	StringTie	exon	35695797	35695973	1000	+	.	gene_id "MSTRG.7970"; transcript_id "MSTRG.7970.2"; exon_number "1";
chr22	StringTie	exon	35713870	35713954	1000	+	.	gene_id "MSTRG.7970"; transcript_id "MSTRG.7970.2"; exon_number "2";
chr22	StringTie	exon	35717952	35718030	1000	+	.	gene_id "MSTRG.7970"; transcript_id "MSTRG.7970.2"; exon_number "3";
chr22	StringTie	exon	35719021	35719170	1000	+	.	gene_id "MSTRG.7970"; transcript_id "MSTRG.7970.2"; exon_number "4";
chr22	StringTie	exon	35719489	35719623	1000	+	.	gene_id "MSTRG.7970"; transcript_id "MSTRG.7970.2"; exon_number "5";
chr22	StringTie	exon	35719761	35719907	1000	+	.	gene_id "MSTRG.7970"; transcript_id "MSTRG.7970.2"; exon_number "6";
chr22	StringTie	exon	35723264	35723380	1000	+	.	gene_id "MSTRG.7970"; transcript_id "MSTRG.7970.2"; exon_number "7";
chr22	StringTie	exon	35726340	35726473	1000	+	.	gene_id "MSTRG.7970"; transcript_id "MSTRG.7970.2"; exon_number "8";
chr22	StringTie	exon	35728974	35729007	1000	+	.	gene_id "MSTRG.7970"; transcript_id "MSTRG.7970.2"; exon_number "9";
chr22	StringTie	exon	35729397	35729490	1000	+	.	gene_id "MSTRG.7970"; transcript_id "MSTRG.7970.2"; exon_number "10";
chr22	StringTie	exon	35730321	35730441	1000	+	.	gene_id "MSTRG.7970"; transcript_id "MSTRG.7970.2"; exon_number "11";
chr22	StringTie	exon	35734706	35734781	1000	+	.	gene_id "MSTRG.7970"; transcript_id "MSTRG.7970.2"; exon_number "12";
chr22	StringTie	exon	35741718	35741777	1000	+	.	gene_id "MSTRG.7970"; transcript_id "MSTRG.7970.2"; exon_number "13";
chr22	StringTie	exon	35742923	35742965	1000	+	.	gene_id "MSTRG.7970"; transcript_id "MSTRG.7970.2"; exon_number "14";
chr22	StringTie	exon	35743048	35743985	1000	+	.	gene_id "MSTRG.7970"; transcript_id "MSTRG.7970.2"; exon_number "15";
chr22	StringTie	transcript	35776828	35790207	1000	+	.	gene_id "MSTRG.7971"; transcript_id "MSTRG.7971.1";
chr22	StringTie	exon	35776828	35777189	1000	+	.	gene_id "MSTRG.7971"; transcript_id "MSTRG.7971.1"; exon_number "1";
chr22	StringTie	exon	35779099	35779219	1000	+	.	gene_id "MSTRG.7971"; transcript_id "MSTRG.7971.1"; exon_number "2";
chr22	StringTie	exon	35782678	35783169	1000	+	.	gene_id "MSTRG.7971"; transcript_id "MSTRG.7971.1"; exon_number "3";
chr22	StringTie	exon	35785857	35785956	1000	+	.	gene_id "MSTRG.7971"; transcript_id "MSTRG.7971.1"; exon_number "4";
chr22	StringTie	exon	35789461	35790207	1000	+	.	gene_id "MSTRG.7971"; transcript_id "MSTRG.7971.1"; exon_number "5";
chr22	StringTie	transcript	35796056	35821423	1000	+	.	gene_id "MSTRG.7972"; transcript_id "MSTRG.7972.1";
chr22	StringTie	exon	35796056	35796201	1000	+	.	gene_id "MSTRG.7972"; transcript_id "MSTRG.7972.1"; exon_number "1";
chr22	StringTie	exon	35796424	35796598	1000	+	.	gene_id "MSTRG.7972"; transcript_id "MSTRG.7972.1"; exon_number "2";
chr22	StringTie	exon	35799200	35799326	1000	+	.	gene_id "MSTRG.7972"; transcript_id "MSTRG.7972.1"; exon_number "3";
chr22	StringTie	exon	35799407	35799535	1000	+	.	gene_id "MSTRG.7972"; transcript_id "MSTRG.7972.1"; exon_number "4";
chr22	StringTie	exon	35802546	35802718	1000	+	.	gene_id "MSTRG.7972"; transcript_id "MSTRG.7972.1"; exon_number "5";
chr22	StringTie	exon	35804401	35804556	1000	+	.	gene_id "MSTRG.7972"; transcript_id "MSTRG.7972.1"; exon_number "6";
chr22	StringTie	exon	35806737	35806903	1000	+	.	gene_id "MSTRG.7972"; transcript_id "MSTRG.7972.1"; exon_number "7";
chr22	StringTie	exon	35808503	35808674	1000	+	.	gene_id "MSTRG.7972"; transcript_id "MSTRG.7972.1"; exon_number "8";
chr22	StringTie	exon	35809868	35809979	1000	+	.	gene_id "MSTRG.7972"; transcript_id "MSTRG.7972.1"; exon_number "9";
chr22	StringTie	exon	35811822	35811965	1000	+	.	gene_id "MSTRG.7972"; transcript_id "MSTRG.7972.1"; exon_number "10";
chr22	StringTie	exon	35812332	35812397	1000	+	.	gene_id "MSTRG.7972"; transcript_id "MSTRG.7972.1"; exon_number "11";
chr22	StringTie	exon	35812631	35812807	1000	+	.	gene_id "MSTRG.7972"; transcript_id "MSTRG.7972.1"; exon_number "12";
chr22	StringTie	exon	35813737	35813849	1000	+	.	gene_id "MSTRG.7972"; transcript_id "MSTRG.7972.1"; exon_number "13";
chr22	StringTie	exon	35815877	35816005	1000	+	.	gene_id "MSTRG.7972"; transcript_id "MSTRG.7972.1"; exon_number "14";
chr22	StringTie	exon	35817311	35817453	1000	+	.	gene_id "MSTRG.7972"; transcript_id "MSTRG.7972.1"; exon_number "15";
chr22	StringTie	exon	35819207	35819334	1000	+	.	gene_id "MSTRG.7972"; transcript_id "MSTRG.7972.1"; exon_number "16";
chr22	StringTie	exon	35820147	35821423	1000	+	.	gene_id "MSTRG.7972"; transcript_id "MSTRG.7972.1"; exon_number "17";
chr22	StringTie	transcript	36044442	36064456	1000	+	.	gene_id "MSTRG.7973"; transcript_id "MSTRG.7973.1";
chr22	StringTie	exon	36044442	36044670	1000	+	.	gene_id "MSTRG.7973"; transcript_id "MSTRG.7973.1"; exon_number "1";
chr22	StringTie	exon	36052426	36052522	1000	+	.	gene_id "MSTRG.7973"; transcript_id "MSTRG.7973.1"; exon_number "2";
chr22	StringTie	exon	36054662	36064456	1000	+	.	gene_id "MSTRG.7973"; transcript_id "MSTRG.7973.1"; exon_number "3";
chr22	StringTie	transcript	36134783	36424473	1000	-	.	gene_id "MSTRG.7974"; transcript_id "MSTRG.7974.1";
chr22	StringTie	exon	36134783	36140296	1000	-	.	gene_id "MSTRG.7974"; transcript_id "MSTRG.7974.1"; exon_number "1";
chr22	StringTie	exon	36141970	36142042	1000	-	.	gene_id "MSTRG.7974"; transcript_id "MSTRG.7974.1"; exon_number "2";
chr22	StringTie	exon	36142520	36142608	1000	-	.	gene_id "MSTRG.7974"; transcript_id "MSTRG.7974.1"; exon_number "3";
chr22	StringTie	exon	36155935	36156079	1000	-	.	gene_id "MSTRG.7974"; transcript_id "MSTRG.7974.1"; exon_number "4";
chr22	StringTie	exon	36157249	36157341	1000	-	.	gene_id "MSTRG.7974"; transcript_id "MSTRG.7974.1"; exon_number "5";
chr22	StringTie	exon	36157462	36157515	1000	-	.	gene_id "MSTRG.7974"; transcript_id "MSTRG.7974.1"; exon_number "6";
chr22	StringTie	exon	36161470	36161530	1000	-	.	gene_id "MSTRG.7974"; transcript_id "MSTRG.7974.1"; exon_number "7";
chr22	StringTie	exon	36164304	36164396	1000	-	.	gene_id "MSTRG.7974"; transcript_id "MSTRG.7974.1"; exon_number "8";
chr22	StringTie	exon	36174072	36174125	1000	-	.	gene_id "MSTRG.7974"; transcript_id "MSTRG.7974.1"; exon_number "9";
chr22	StringTie	exon	36177647	36177793	1000	-	.	gene_id "MSTRG.7974"; transcript_id "MSTRG.7974.1"; exon_number "10";
chr22	StringTie	exon	36205827	36206051	1000	-	.	gene_id "MSTRG.7974"; transcript_id "MSTRG.7974.1"; exon_number "11";
chr22	StringTie	exon	36334895	36334945	1000	-	.	gene_id "MSTRG.7974"; transcript_id "MSTRG.7974.1"; exon_number "12";
chr22	StringTie	exon	36424288	36424473	1000	-	.	gene_id "MSTRG.7974"; transcript_id "MSTRG.7974.1"; exon_number "13";
chr22	StringTie	transcript	36139649	36236265	1000	-	.	gene_id "MSTRG.7974"; transcript_id "MSTRG.7974.2";
chr22	StringTie	exon	36139649	36140296	1000	-	.	gene_id "MSTRG.7974"; transcript_id "MSTRG.7974.2"; exon_number "1";
chr22	StringTie	exon	36141970	36142042	1000	-	.	gene_id "MSTRG.7974"; transcript_id "MSTRG.7974.2"; exon_number "2";
chr22	StringTie	exon	36142520	36142608	1000	-	.	gene_id "MSTRG.7974"; transcript_id "MSTRG.7974.2"; exon_number "3";
chr22	StringTie	exon	36155935	36156079	1000	-	.	gene_id "MSTRG.7974"; transcript_id "MSTRG.7974.2"; exon_number "4";
chr22	StringTie	exon	36157249	36157341	1000	-	.	gene_id "MSTRG.7974"; transcript_id "MSTRG.7974.2"; exon_number "5";
chr22	StringTie	exon	36157462	36157515	1000	-	.	gene_id "MSTRG.7974"; transcript_id "MSTRG.7974.2"; exon_number "6";
chr22	StringTie	exon	36161470	36161530	1000	-	.	gene_id "MSTRG.7974"; transcript_id "MSTRG.7974.2"; exon_number "7";
chr22	StringTie	exon	36164304	36164396	1000	-	.	gene_id "MSTRG.7974"; transcript_id "MSTRG.7974.2"; exon_number "8";
chr22	StringTie	exon	36174072	36174125	1000	-	.	gene_id "MSTRG.7974"; transcript_id "MSTRG.7974.2"; exon_number "9";
chr22	StringTie	exon	36177647	36177790	1000	-	.	gene_id "MSTRG.7974"; transcript_id "MSTRG.7974.2"; exon_number "10";
chr22	StringTie	exon	36205827	36206051	1000	-	.	gene_id "MSTRG.7974"; transcript_id "MSTRG.7974.2"; exon_number "11";
chr22	StringTie	exon	36236239	36236265	1000	-	.	gene_id "MSTRG.7974"; transcript_id "MSTRG.7974.2"; exon_number "12";
chr22	StringTie	transcript	36140005	36236331	1000	-	.	gene_id "MSTRG.7974"; transcript_id "MSTRG.7974.3";
chr22	StringTie	exon	36140005	36140296	1000	-	.	gene_id "MSTRG.7974"; transcript_id "MSTRG.7974.3"; exon_number "1";
chr22	StringTie	exon	36141970	36142042	1000	-	.	gene_id "MSTRG.7974"; transcript_id "MSTRG.7974.3"; exon_number "2";
chr22	StringTie	exon	36142520	36142608	1000	-	.	gene_id "MSTRG.7974"; transcript_id "MSTRG.7974.3"; exon_number "3";
chr22	StringTie	exon	36152152	36152191	1000	-	.	gene_id "MSTRG.7974"; transcript_id "MSTRG.7974.3"; exon_number "4";
chr22	StringTie	exon	36155935	36156067	1000	-	.	gene_id "MSTRG.7974"; transcript_id "MSTRG.7974.3"; exon_number "5";
chr22	StringTie	exon	36157249	36157341	1000	-	.	gene_id "MSTRG.7974"; transcript_id "MSTRG.7974.3"; exon_number "6";
chr22	StringTie	exon	36157462	36157515	1000	-	.	gene_id "MSTRG.7974"; transcript_id "MSTRG.7974.3"; exon_number "7";
chr22	StringTie	exon	36161470	36161530	1000	-	.	gene_id "MSTRG.7974"; transcript_id "MSTRG.7974.3"; exon_number "8";
chr22	StringTie	exon	36164304	36164396	1000	-	.	gene_id "MSTRG.7974"; transcript_id "MSTRG.7974.3"; exon_number "9";
chr22	StringTie	exon	36174072	36174125	1000	-	.	gene_id "MSTRG.7974"; transcript_id "MSTRG.7974.3"; exon_number "10";
chr22	StringTie	exon	36177647	36177793	1000	-	.	gene_id "MSTRG.7974"; transcript_id "MSTRG.7974.3"; exon_number "11";
chr22	StringTie	exon	36205827	36206051	1000	-	.	gene_id "MSTRG.7974"; transcript_id "MSTRG.7974.3"; exon_number "12";
chr22	StringTie	exon	36236239	36236331	1000	-	.	gene_id "MSTRG.7974"; transcript_id "MSTRG.7974.3"; exon_number "13";
chr22	StringTie	transcript	36140005	36424473	1000	-	.	gene_id "MSTRG.7974"; transcript_id "MSTRG.7974.4";
chr22	StringTie	exon	36140005	36140296	1000	-	.	gene_id "MSTRG.7974"; transcript_id "MSTRG.7974.4"; exon_number "1";
chr22	StringTie	exon	36141970	36142042	1000	-	.	gene_id "MSTRG.7974"; transcript_id "MSTRG.7974.4"; exon_number "2";
chr22	StringTie	exon	36142520	36142608	1000	-	.	gene_id "MSTRG.7974"; transcript_id "MSTRG.7974.4"; exon_number "3";
chr22	StringTie	exon	36152152	36152191	1000	-	.	gene_id "MSTRG.7974"; transcript_id "MSTRG.7974.4"; exon_number "4";
chr22	StringTie	exon	36155935	36156079	1000	-	.	gene_id "MSTRG.7974"; transcript_id "MSTRG.7974.4"; exon_number "5";
chr22	StringTie	exon	36157249	36157341	1000	-	.	gene_id "MSTRG.7974"; transcript_id "MSTRG.7974.4"; exon_number "6";
chr22	StringTie	exon	36157462	36157515	1000	-	.	gene_id "MSTRG.7974"; transcript_id "MSTRG.7974.4"; exon_number "7";
chr22	StringTie	exon	36161470	36161530	1000	-	.	gene_id "MSTRG.7974"; transcript_id "MSTRG.7974.4"; exon_number "8";
chr22	StringTie	exon	36164304	36164396	1000	-	.	gene_id "MSTRG.7974"; transcript_id "MSTRG.7974.4"; exon_number "9";
chr22	StringTie	exon	36174072	36174125	1000	-	.	gene_id "MSTRG.7974"; transcript_id "MSTRG.7974.4"; exon_number "10";
chr22	StringTie	exon	36177647	36177790	1000	-	.	gene_id "MSTRG.7974"; transcript_id "MSTRG.7974.4"; exon_number "11";
chr22	StringTie	exon	36205827	36206051	1000	-	.	gene_id "MSTRG.7974"; transcript_id "MSTRG.7974.4"; exon_number "12";
chr22	StringTie	exon	36334895	36334945	1000	-	.	gene_id "MSTRG.7974"; transcript_id "MSTRG.7974.4"; exon_number "13";
chr22	StringTie	exon	36424288	36424473	1000	-	.	gene_id "MSTRG.7974"; transcript_id "MSTRG.7974.4"; exon_number "14";
chr22	StringTie	transcript	36140005	36206051	1000	-	.	gene_id "MSTRG.7974"; transcript_id "MSTRG.7974.5";
chr22	StringTie	exon	36140005	36140296	1000	-	.	gene_id "MSTRG.7974"; transcript_id "MSTRG.7974.5"; exon_number "1";
chr22	StringTie	exon	36141970	36142042	1000	-	.	gene_id "MSTRG.7974"; transcript_id "MSTRG.7974.5"; exon_number "2";
chr22	StringTie	exon	36142520	36142608	1000	-	.	gene_id "MSTRG.7974"; transcript_id "MSTRG.7974.5"; exon_number "3";
chr22	StringTie	exon	36155935	36156067	1000	-	.	gene_id "MSTRG.7974"; transcript_id "MSTRG.7974.5"; exon_number "4";
chr22	StringTie	exon	36157249	36157341	1000	-	.	gene_id "MSTRG.7974"; transcript_id "MSTRG.7974.5"; exon_number "5";
chr22	StringTie	exon	36157462	36157515	1000	-	.	gene_id "MSTRG.7974"; transcript_id "MSTRG.7974.5"; exon_number "6";
chr22	StringTie	exon	36161470	36161530	1000	-	.	gene_id "MSTRG.7974"; transcript_id "MSTRG.7974.5"; exon_number "7";
chr22	StringTie	exon	36164304	36164396	1000	-	.	gene_id "MSTRG.7974"; transcript_id "MSTRG.7974.5"; exon_number "8";
chr22	StringTie	exon	36174072	36174125	1000	-	.	gene_id "MSTRG.7974"; transcript_id "MSTRG.7974.5"; exon_number "9";
chr22	StringTie	exon	36177647	36177790	1000	-	.	gene_id "MSTRG.7974"; transcript_id "MSTRG.7974.5"; exon_number "10";
chr22	StringTie	exon	36205827	36206051	1000	-	.	gene_id "MSTRG.7974"; transcript_id "MSTRG.7974.5"; exon_number "11";
chr22	StringTie	transcript	36140195	36236331	1000	-	.	gene_id "MSTRG.7974"; transcript_id "MSTRG.7974.6";
chr22	StringTie	exon	36140195	36140296	1000	-	.	gene_id "MSTRG.7974"; transcript_id "MSTRG.7974.6"; exon_number "1";
chr22	StringTie	exon	36141970	36142042	1000	-	.	gene_id "MSTRG.7974"; transcript_id "MSTRG.7974.6"; exon_number "2";
chr22	StringTie	exon	36142520	36142608	1000	-	.	gene_id "MSTRG.7974"; transcript_id "MSTRG.7974.6"; exon_number "3";
chr22	StringTie	exon	36152152	36152191	1000	-	.	gene_id "MSTRG.7974"; transcript_id "MSTRG.7974.6"; exon_number "4";
chr22	StringTie	exon	36155935	36156067	1000	-	.	gene_id "MSTRG.7974"; transcript_id "MSTRG.7974.6"; exon_number "5";
chr22	StringTie	exon	36157249	36157341	1000	-	.	gene_id "MSTRG.7974"; transcript_id "MSTRG.7974.6"; exon_number "6";
chr22	StringTie	exon	36157462	36157515	1000	-	.	gene_id "MSTRG.7974"; transcript_id "MSTRG.7974.6"; exon_number "7";
chr22	StringTie	exon	36161470	36161530	1000	-	.	gene_id "MSTRG.7974"; transcript_id "MSTRG.7974.6"; exon_number "8";
chr22	StringTie	exon	36164304	36164396	1000	-	.	gene_id "MSTRG.7974"; transcript_id "MSTRG.7974.6"; exon_number "9";
chr22	StringTie	exon	36174072	36174125	1000	-	.	gene_id "MSTRG.7974"; transcript_id "MSTRG.7974.6"; exon_number "10";
chr22	StringTie	exon	36177647	36177790	1000	-	.	gene_id "MSTRG.7974"; transcript_id "MSTRG.7974.6"; exon_number "11";
chr22	StringTie	exon	36205827	36206051	1000	-	.	gene_id "MSTRG.7974"; transcript_id "MSTRG.7974.6"; exon_number "12";
chr22	StringTie	exon	36236239	36236331	1000	-	.	gene_id "MSTRG.7974"; transcript_id "MSTRG.7974.6"; exon_number "13";
chr22	StringTie	transcript	36140252	36424473	1000	-	.	gene_id "MSTRG.7974"; transcript_id "MSTRG.7974.7";
chr22	StringTie	exon	36140252	36140296	1000	-	.	gene_id "MSTRG.7974"; transcript_id "MSTRG.7974.7"; exon_number "1";
chr22	StringTie	exon	36141970	36142042	1000	-	.	gene_id "MSTRG.7974"; transcript_id "MSTRG.7974.7"; exon_number "2";
chr22	StringTie	exon	36142520	36142608	1000	-	.	gene_id "MSTRG.7974"; transcript_id "MSTRG.7974.7"; exon_number "3";
chr22	StringTie	exon	36152152	36152191	1000	-	.	gene_id "MSTRG.7974"; transcript_id "MSTRG.7974.7"; exon_number "4";
chr22	StringTie	exon	36155935	36156079	1000	-	.	gene_id "MSTRG.7974"; transcript_id "MSTRG.7974.7"; exon_number "5";
chr22	StringTie	exon	36157249	36157341	1000	-	.	gene_id "MSTRG.7974"; transcript_id "MSTRG.7974.7"; exon_number "6";
chr22	StringTie	exon	36157462	36157515	1000	-	.	gene_id "MSTRG.7974"; transcript_id "MSTRG.7974.7"; exon_number "7";
chr22	StringTie	exon	36161470	36161530	1000	-	.	gene_id "MSTRG.7974"; transcript_id "MSTRG.7974.7"; exon_number "8";
chr22	StringTie	exon	36164304	36164396	1000	-	.	gene_id "MSTRG.7974"; transcript_id "MSTRG.7974.7"; exon_number "9";
chr22	StringTie	exon	36174072	36174125	1000	-	.	gene_id "MSTRG.7974"; transcript_id "MSTRG.7974.7"; exon_number "10";
chr22	StringTie	exon	36177647	36177793	1000	-	.	gene_id "MSTRG.7974"; transcript_id "MSTRG.7974.7"; exon_number "11";
chr22	StringTie	exon	36205827	36206051	1000	-	.	gene_id "MSTRG.7974"; transcript_id "MSTRG.7974.7"; exon_number "12";
chr22	StringTie	exon	36334895	36334945	1000	-	.	gene_id "MSTRG.7974"; transcript_id "MSTRG.7974.7"; exon_number "13";
chr22	StringTie	exon	36424288	36424473	1000	-	.	gene_id "MSTRG.7974"; transcript_id "MSTRG.7974.7"; exon_number "14";
chr22	StringTie	transcript	36234304	36236331	1000	-	.	gene_id "MSTRG.7974"; transcript_id "MSTRG.7974.8";
chr22	StringTie	exon	36234304	36234731	1000	-	.	gene_id "MSTRG.7974"; transcript_id "MSTRG.7974.8"; exon_number "1";
chr22	StringTie	exon	36236239	36236331	1000	-	.	gene_id "MSTRG.7974"; transcript_id "MSTRG.7974.8"; exon_number "2";
chr22	StringTie	transcript	36622256	36636000	1000	-	.	gene_id "MSTRG.7975"; transcript_id "MSTRG.7975.1";
chr22	StringTie	exon	36622256	36624326	1000	-	.	gene_id "MSTRG.7975"; transcript_id "MSTRG.7975.1"; exon_number "1";
chr22	StringTie	exon	36627386	36627512	1000	-	.	gene_id "MSTRG.7975"; transcript_id "MSTRG.7975.1"; exon_number "2";
chr22	StringTie	exon	36629199	36629287	1000	-	.	gene_id "MSTRG.7975"; transcript_id "MSTRG.7975.1"; exon_number "3";
chr22	StringTie	exon	36629448	36629501	1000	-	.	gene_id "MSTRG.7975"; transcript_id "MSTRG.7975.1"; exon_number "4";
chr22	StringTie	exon	36635487	36635607	1000	-	.	gene_id "MSTRG.7975"; transcript_id "MSTRG.7975.1"; exon_number "5";
chr22	StringTie	exon	36635778	36636000	1000	-	.	gene_id "MSTRG.7975"; transcript_id "MSTRG.7975.1"; exon_number "6";
chr22	StringTie	transcript	36649207	36663556	1000	+	.	gene_id "MSTRG.7976"; transcript_id "MSTRG.7976.1";
chr22	StringTie	exon	36649207	36649265	1000	+	.	gene_id "MSTRG.7976"; transcript_id "MSTRG.7976.1"; exon_number "1";
chr22	StringTie	exon	36650983	36651045	1000	+	.	gene_id "MSTRG.7976"; transcript_id "MSTRG.7976.1"; exon_number "2";
chr22	StringTie	exon	36653129	36653182	1000	+	.	gene_id "MSTRG.7976"; transcript_id "MSTRG.7976.1"; exon_number "3";
chr22	StringTie	exon	36653365	36653453	1000	+	.	gene_id "MSTRG.7976"; transcript_id "MSTRG.7976.1"; exon_number "4";
chr22	StringTie	exon	36657642	36657768	1000	+	.	gene_id "MSTRG.7976"; transcript_id "MSTRG.7976.1"; exon_number "5";
chr22	StringTie	exon	36661197	36662294	1000	+	.	gene_id "MSTRG.7976"; transcript_id "MSTRG.7976.1"; exon_number "6";
chr22	StringTie	exon	36662776	36663556	1000	+	.	gene_id "MSTRG.7976"; transcript_id "MSTRG.7976.1"; exon_number "7";
chr22	StringTie	transcript	36677327	36784063	1000	-	.	gene_id "MSTRG.7977"; transcript_id "MSTRG.7977.1";
chr22	StringTie	exon	36677327	36678831	1000	-	.	gene_id "MSTRG.7977"; transcript_id "MSTRG.7977.1"; exon_number "1";
chr22	StringTie	exon	36680139	36680311	1000	-	.	gene_id "MSTRG.7977"; transcript_id "MSTRG.7977.1"; exon_number "2";
chr22	StringTie	exon	36680449	36680557	1000	-	.	gene_id "MSTRG.7977"; transcript_id "MSTRG.7977.1"; exon_number "3";
chr22	StringTie	exon	36681167	36681375	1000	-	.	gene_id "MSTRG.7977"; transcript_id "MSTRG.7977.1"; exon_number "4";
chr22	StringTie	exon	36681704	36681827	1000	-	.	gene_id "MSTRG.7977"; transcript_id "MSTRG.7977.1"; exon_number "5";
chr22	StringTie	exon	36681911	36681999	1000	-	.	gene_id "MSTRG.7977"; transcript_id "MSTRG.7977.1"; exon_number "6";
chr22	StringTie	exon	36682764	36682892	1000	-	.	gene_id "MSTRG.7977"; transcript_id "MSTRG.7977.1"; exon_number "7";
chr22	StringTie	exon	36684298	36684459	1000	-	.	gene_id "MSTRG.7977"; transcript_id "MSTRG.7977.1"; exon_number "8";
chr22	StringTie	exon	36684773	36684985	1000	-	.	gene_id "MSTRG.7977"; transcript_id "MSTRG.7977.1"; exon_number "9";
chr22	StringTie	exon	36685131	36685343	1000	-	.	gene_id "MSTRG.7977"; transcript_id "MSTRG.7977.1"; exon_number "10";
chr22	StringTie	exon	36688032	36688280	1000	-	.	gene_id "MSTRG.7977"; transcript_id "MSTRG.7977.1"; exon_number "11";
chr22	StringTie	exon	36689375	36689527	1000	-	.	gene_id "MSTRG.7977"; transcript_id "MSTRG.7977.1"; exon_number "12";
chr22	StringTie	exon	36689805	36689909	1000	-	.	gene_id "MSTRG.7977"; transcript_id "MSTRG.7977.1"; exon_number "13";
chr22	StringTie	exon	36690138	36690344	1000	-	.	gene_id "MSTRG.7977"; transcript_id "MSTRG.7977.1"; exon_number "14";
chr22	StringTie	exon	36690978	36691122	1000	-	.	gene_id "MSTRG.7977"; transcript_id "MSTRG.7977.1"; exon_number "15";
chr22	StringTie	exon	36691551	36691763	1000	-	.	gene_id "MSTRG.7977"; transcript_id "MSTRG.7977.1"; exon_number "16";
chr22	StringTie	exon	36692889	36693060	1000	-	.	gene_id "MSTRG.7977"; transcript_id "MSTRG.7977.1"; exon_number "17";
chr22	StringTie	exon	36694965	36695088	1000	-	.	gene_id "MSTRG.7977"; transcript_id "MSTRG.7977.1"; exon_number "18";
chr22	StringTie	exon	36696173	36696310	1000	-	.	gene_id "MSTRG.7977"; transcript_id "MSTRG.7977.1"; exon_number "19";
chr22	StringTie	exon	36696897	36697103	1000	-	.	gene_id "MSTRG.7977"; transcript_id "MSTRG.7977.1"; exon_number "20";
chr22	StringTie	exon	36697580	36697711	1000	-	.	gene_id "MSTRG.7977"; transcript_id "MSTRG.7977.1"; exon_number "21";
chr22	StringTie	exon	36698614	36698722	1000	-	.	gene_id "MSTRG.7977"; transcript_id "MSTRG.7977.1"; exon_number "22";
chr22	StringTie	exon	36700041	36700201	1000	-	.	gene_id "MSTRG.7977"; transcript_id "MSTRG.7977.1"; exon_number "23";
chr22	StringTie	exon	36701079	36701148	1000	-	.	gene_id "MSTRG.7977"; transcript_id "MSTRG.7977.1"; exon_number "24";
chr22	StringTie	exon	36701976	36702097	1000	-	.	gene_id "MSTRG.7977"; transcript_id "MSTRG.7977.1"; exon_number "25";
chr22	StringTie	exon	36702460	36702653	1000	-	.	gene_id "MSTRG.7977"; transcript_id "MSTRG.7977.1"; exon_number "26";
chr22	StringTie	exon	36705327	36705441	1000	-	.	gene_id "MSTRG.7977"; transcript_id "MSTRG.7977.1"; exon_number "27";
chr22	StringTie	exon	36708094	36708267	1000	-	.	gene_id "MSTRG.7977"; transcript_id "MSTRG.7977.1"; exon_number "28";
chr22	StringTie	exon	36710190	36710363	1000	-	.	gene_id "MSTRG.7977"; transcript_id "MSTRG.7977.1"; exon_number "29";
chr22	StringTie	exon	36712562	36712714	1000	-	.	gene_id "MSTRG.7977"; transcript_id "MSTRG.7977.1"; exon_number "30";
chr22	StringTie	exon	36714252	36714370	1000	-	.	gene_id "MSTRG.7977"; transcript_id "MSTRG.7977.1"; exon_number "31";
chr22	StringTie	exon	36715585	36715680	1000	-	.	gene_id "MSTRG.7977"; transcript_id "MSTRG.7977.1"; exon_number "32";
chr22	StringTie	exon	36716265	36716408	1000	-	.	gene_id "MSTRG.7977"; transcript_id "MSTRG.7977.1"; exon_number "33";
chr22	StringTie	exon	36716843	36716941	1000	-	.	gene_id "MSTRG.7977"; transcript_id "MSTRG.7977.1"; exon_number "34";
chr22	StringTie	exon	36717803	36717866	1000	-	.	gene_id "MSTRG.7977"; transcript_id "MSTRG.7977.1"; exon_number "35";
chr22	StringTie	exon	36718474	36718566	1000	-	.	gene_id "MSTRG.7977"; transcript_id "MSTRG.7977.1"; exon_number "36";
chr22	StringTie	exon	36722613	36722706	1000	-	.	gene_id "MSTRG.7977"; transcript_id "MSTRG.7977.1"; exon_number "37";
chr22	StringTie	exon	36723506	36723533	1000	-	.	gene_id "MSTRG.7977"; transcript_id "MSTRG.7977.1"; exon_number "38";
chr22	StringTie	exon	36737415	36737571	1000	-	.	gene_id "MSTRG.7977"; transcript_id "MSTRG.7977.1"; exon_number "39";
chr22	StringTie	exon	36744949	36745300	1000	-	.	gene_id "MSTRG.7977"; transcript_id "MSTRG.7977.1"; exon_number "40";
chr22	StringTie	exon	36783852	36784063	1000	-	.	gene_id "MSTRG.7977"; transcript_id "MSTRG.7977.1"; exon_number "41";
chr22	StringTie	transcript	36817239	36817514	1000	.	.	gene_id "MSTRG.7978"; transcript_id "MSTRG.7978.1";
chr22	StringTie	exon	36817239	36817514	1000	.	.	gene_id "MSTRG.7978"; transcript_id "MSTRG.7978.1"; exon_number "1";
chr22	StringTie	transcript	36863083	36878077	1000	-	.	gene_id "MSTRG.7979"; transcript_id "MSTRG.7979.1";
chr22	StringTie	exon	36863083	36863964	1000	-	.	gene_id "MSTRG.7979"; transcript_id "MSTRG.7979.1"; exon_number "1";
chr22	StringTie	exon	36872780	36872903	1000	-	.	gene_id "MSTRG.7979"; transcript_id "MSTRG.7979.1"; exon_number "2";
chr22	StringTie	exon	36876622	36876884	1000	-	.	gene_id "MSTRG.7979"; transcript_id "MSTRG.7979.1"; exon_number "3";
chr22	StringTie	exon	36877611	36878077	1000	-	.	gene_id "MSTRG.7979"; transcript_id "MSTRG.7979.1"; exon_number "4";
chr22	StringTie	transcript	36863638	36877387	1000	-	.	gene_id "MSTRG.7979"; transcript_id "MSTRG.7979.2";
chr22	StringTie	exon	36863638	36863964	1000	-	.	gene_id "MSTRG.7979"; transcript_id "MSTRG.7979.2"; exon_number "1";
chr22	StringTie	exon	36872780	36872903	1000	-	.	gene_id "MSTRG.7979"; transcript_id "MSTRG.7979.2"; exon_number "2";
chr22	StringTie	exon	36876622	36876884	1000	-	.	gene_id "MSTRG.7979"; transcript_id "MSTRG.7979.2"; exon_number "3";
chr22	StringTie	exon	36877190	36877387	1000	-	.	gene_id "MSTRG.7979"; transcript_id "MSTRG.7979.2"; exon_number "4";
chr22	StringTie	transcript	36906897	36925483	1000	-	.	gene_id "MSTRG.7980"; transcript_id "MSTRG.7980.1";
chr22	StringTie	exon	36906897	36907047	1000	-	.	gene_id "MSTRG.7980"; transcript_id "MSTRG.7980.1"; exon_number "1";
chr22	StringTie	exon	36907550	36907833	1000	-	.	gene_id "MSTRG.7980"; transcript_id "MSTRG.7980.1"; exon_number "2";
chr22	StringTie	exon	36908507	36908649	1000	-	.	gene_id "MSTRG.7980"; transcript_id "MSTRG.7980.1"; exon_number "3";
chr22	StringTie	exon	36912525	36912654	1000	-	.	gene_id "MSTRG.7980"; transcript_id "MSTRG.7980.1"; exon_number "4";
chr22	StringTie	exon	36912752	36912837	1000	-	.	gene_id "MSTRG.7980"; transcript_id "MSTRG.7980.1"; exon_number "5";
chr22	StringTie	exon	36913348	36913478	1000	-	.	gene_id "MSTRG.7980"; transcript_id "MSTRG.7980.1"; exon_number "6";
chr22	StringTie	exon	36914810	36914957	1000	-	.	gene_id "MSTRG.7980"; transcript_id "MSTRG.7980.1"; exon_number "7";
chr22	StringTie	exon	36915452	36915584	1000	-	.	gene_id "MSTRG.7980"; transcript_id "MSTRG.7980.1"; exon_number "8";
chr22	StringTie	exon	36916623	36916735	1000	-	.	gene_id "MSTRG.7980"; transcript_id "MSTRG.7980.1"; exon_number "9";
chr22	StringTie	exon	36919256	36919328	1000	-	.	gene_id "MSTRG.7980"; transcript_id "MSTRG.7980.1"; exon_number "10";
chr22	StringTie	exon	36919942	36920027	1000	-	.	gene_id "MSTRG.7980"; transcript_id "MSTRG.7980.1"; exon_number "11";
chr22	StringTie	exon	36920643	36920779	1000	-	.	gene_id "MSTRG.7980"; transcript_id "MSTRG.7980.1"; exon_number "12";
chr22	StringTie	exon	36921711	36921756	1000	-	.	gene_id "MSTRG.7980"; transcript_id "MSTRG.7980.1"; exon_number "13";
chr22	StringTie	exon	36922046	36922178	1000	-	.	gene_id "MSTRG.7980"; transcript_id "MSTRG.7980.1"; exon_number "14";
chr22	StringTie	exon	36925123	36925483	1000	-	.	gene_id "MSTRG.7980"; transcript_id "MSTRG.7980.1"; exon_number "15";
chr22	StringTie	transcript	37154247	37172172	1000	-	.	gene_id "MSTRG.7981"; transcript_id "MSTRG.7981.1";
chr22	StringTie	exon	37154247	37154453	1000	-	.	gene_id "MSTRG.7981"; transcript_id "MSTRG.7981.1"; exon_number "1";
chr22	StringTie	exon	37158948	37159057	1000	-	.	gene_id "MSTRG.7981"; transcript_id "MSTRG.7981.1"; exon_number "2";
chr22	StringTie	exon	37159963	37160080	1000	-	.	gene_id "MSTRG.7981"; transcript_id "MSTRG.7981.1"; exon_number "3";
chr22	StringTie	exon	37162182	37162241	1000	-	.	gene_id "MSTRG.7981"; transcript_id "MSTRG.7981.1"; exon_number "4";
chr22	StringTie	exon	37163350	37163409	1000	-	.	gene_id "MSTRG.7981"; transcript_id "MSTRG.7981.1"; exon_number "5";
chr22	StringTie	exon	37163827	37163906	1000	-	.	gene_id "MSTRG.7981"; transcript_id "MSTRG.7981.1"; exon_number "6";
chr22	StringTie	exon	37171718	37172172	1000	-	.	gene_id "MSTRG.7981"; transcript_id "MSTRG.7981.1"; exon_number "7";
chr22	StringTie	transcript	37406900	37415568	1000	-	.	gene_id "MSTRG.7982"; transcript_id "MSTRG.7982.1";
chr22	StringTie	exon	37406900	37407366	1000	-	.	gene_id "MSTRG.7982"; transcript_id "MSTRG.7982.1"; exon_number "1";
chr22	StringTie	exon	37414179	37414794	1000	-	.	gene_id "MSTRG.7982"; transcript_id "MSTRG.7982.1"; exon_number "2";
chr22	StringTie	exon	37415441	37415568	1000	-	.	gene_id "MSTRG.7982"; transcript_id "MSTRG.7982.1"; exon_number "3";
chr22	StringTie	transcript	37415676	37425842	1000	+	.	gene_id "MSTRG.7983"; transcript_id "MSTRG.7983.1";
chr22	StringTie	exon	37415676	37415815	1000	+	.	gene_id "MSTRG.7983"; transcript_id "MSTRG.7983.1"; exon_number "1";
chr22	StringTie	exon	37420233	37420851	1000	+	.	gene_id "MSTRG.7983"; transcript_id "MSTRG.7983.1"; exon_number "2";
chr22	StringTie	exon	37425257	37425842	1000	+	.	gene_id "MSTRG.7983"; transcript_id "MSTRG.7983.1"; exon_number "3";
chr22	StringTie	transcript	37415737	37425835	1000	+	.	gene_id "MSTRG.7983"; transcript_id "MSTRG.7983.2";
chr22	StringTie	exon	37415737	37415815	1000	+	.	gene_id "MSTRG.7983"; transcript_id "MSTRG.7983.2"; exon_number "1";
chr22	StringTie	exon	37419793	37419968	1000	+	.	gene_id "MSTRG.7983"; transcript_id "MSTRG.7983.2"; exon_number "2";
chr22	StringTie	exon	37420233	37420851	1000	+	.	gene_id "MSTRG.7983"; transcript_id "MSTRG.7983.2"; exon_number "3";
chr22	StringTie	exon	37425257	37425835	1000	+	.	gene_id "MSTRG.7983"; transcript_id "MSTRG.7983.2"; exon_number "4";
chr22	StringTie	transcript	37415809	37425863	1000	+	.	gene_id "MSTRG.7983"; transcript_id "MSTRG.7983.3";
chr22	StringTie	exon	37415809	37415913	1000	+	.	gene_id "MSTRG.7983"; transcript_id "MSTRG.7983.3"; exon_number "1";
chr22	StringTie	exon	37420233	37420851	1000	+	.	gene_id "MSTRG.7983"; transcript_id "MSTRG.7983.3"; exon_number "2";
chr22	StringTie	exon	37425257	37425863	1000	+	.	gene_id "MSTRG.7983"; transcript_id "MSTRG.7983.3"; exon_number "3";
chr22	StringTie	transcript	37447779	37459430	1000	+	.	gene_id "MSTRG.7984"; transcript_id "MSTRG.7984.1";
chr22	StringTie	exon	37447779	37447989	1000	+	.	gene_id "MSTRG.7984"; transcript_id "MSTRG.7984.1"; exon_number "1";
chr22	StringTie	exon	37449140	37449248	1000	+	.	gene_id "MSTRG.7984"; transcript_id "MSTRG.7984.1"; exon_number "2";
chr22	StringTie	exon	37452360	37452451	1000	+	.	gene_id "MSTRG.7984"; transcript_id "MSTRG.7984.1"; exon_number "3";
chr22	StringTie	exon	37453438	37453533	1000	+	.	gene_id "MSTRG.7984"; transcript_id "MSTRG.7984.1"; exon_number "4";
chr22	StringTie	exon	37455353	37455478	1000	+	.	gene_id "MSTRG.7984"; transcript_id "MSTRG.7984.1"; exon_number "5";
chr22	StringTie	exon	37456863	37459430	1000	+	.	gene_id "MSTRG.7984"; transcript_id "MSTRG.7984.1"; exon_number "6";
chr22	StringTie	transcript	37447779	37459430	1000	+	.	gene_id "MSTRG.7984"; transcript_id "MSTRG.7984.2";
chr22	StringTie	exon	37447779	37447989	1000	+	.	gene_id "MSTRG.7984"; transcript_id "MSTRG.7984.2"; exon_number "1";
chr22	StringTie	exon	37449140	37449248	1000	+	.	gene_id "MSTRG.7984"; transcript_id "MSTRG.7984.2"; exon_number "2";
chr22	StringTie	exon	37452360	37452451	1000	+	.	gene_id "MSTRG.7984"; transcript_id "MSTRG.7984.2"; exon_number "3";
chr22	StringTie	exon	37453438	37453533	1000	+	.	gene_id "MSTRG.7984"; transcript_id "MSTRG.7984.2"; exon_number "4";
chr22	StringTie	exon	37455353	37455478	1000	+	.	gene_id "MSTRG.7984"; transcript_id "MSTRG.7984.2"; exon_number "5";
chr22	StringTie	exon	37456863	37457669	1000	+	.	gene_id "MSTRG.7984"; transcript_id "MSTRG.7984.2"; exon_number "6";
chr22	StringTie	exon	37458565	37459430	1000	+	.	gene_id "MSTRG.7984"; transcript_id "MSTRG.7984.2"; exon_number "7";
chr22	StringTie	transcript	37447779	37459430	1000	+	.	gene_id "MSTRG.7984"; transcript_id "MSTRG.7984.3";
chr22	StringTie	exon	37447779	37447989	1000	+	.	gene_id "MSTRG.7984"; transcript_id "MSTRG.7984.3"; exon_number "1";
chr22	StringTie	exon	37449140	37449248	1000	+	.	gene_id "MSTRG.7984"; transcript_id "MSTRG.7984.3"; exon_number "2";
chr22	StringTie	exon	37452360	37452451	1000	+	.	gene_id "MSTRG.7984"; transcript_id "MSTRG.7984.3"; exon_number "3";
chr22	StringTie	exon	37453438	37453533	1000	+	.	gene_id "MSTRG.7984"; transcript_id "MSTRG.7984.3"; exon_number "4";
chr22	StringTie	exon	37455353	37455478	1000	+	.	gene_id "MSTRG.7984"; transcript_id "MSTRG.7984.3"; exon_number "5";
chr22	StringTie	exon	37456863	37456962	1000	+	.	gene_id "MSTRG.7984"; transcript_id "MSTRG.7984.3"; exon_number "6";
chr22	StringTie	exon	37457579	37457669	1000	+	.	gene_id "MSTRG.7984"; transcript_id "MSTRG.7984.3"; exon_number "7";
chr22	StringTie	exon	37458565	37459430	1000	+	.	gene_id "MSTRG.7984"; transcript_id "MSTRG.7984.3"; exon_number "8";
chr22	StringTie	transcript	37576211	37578772	1000	-	.	gene_id "MSTRG.7985"; transcript_id "MSTRG.7985.1";
chr22	StringTie	exon	37576211	37578772	1000	-	.	gene_id "MSTRG.7985"; transcript_id "MSTRG.7985.1"; exon_number "1";
chr22	StringTie	transcript	37621301	37640310	1000	-	.	gene_id "MSTRG.7986"; transcript_id "MSTRG.7986.1";
chr22	StringTie	exon	37621301	37622079	1000	-	.	gene_id "MSTRG.7986"; transcript_id "MSTRG.7986.1"; exon_number "1";
chr22	StringTie	exon	37622711	37622843	1000	-	.	gene_id "MSTRG.7986"; transcript_id "MSTRG.7986.1"; exon_number "2";
chr22	StringTie	exon	37627271	37627430	1000	-	.	gene_id "MSTRG.7986"; transcript_id "MSTRG.7986.1"; exon_number "3";
chr22	StringTie	exon	37627972	37628034	1000	-	.	gene_id "MSTRG.7986"; transcript_id "MSTRG.7986.1"; exon_number "4";
chr22	StringTie	exon	37628841	37628958	1000	-	.	gene_id "MSTRG.7986"; transcript_id "MSTRG.7986.1"; exon_number "5";
chr22	StringTie	exon	37637627	37637698	1000	-	.	gene_id "MSTRG.7986"; transcript_id "MSTRG.7986.1"; exon_number "6";
chr22	StringTie	exon	37640154	37640310	1000	-	.	gene_id "MSTRG.7986"; transcript_id "MSTRG.7986.1"; exon_number "7";
chr22	StringTie	transcript	37865103	37882439	1000	-	.	gene_id "MSTRG.7987"; transcript_id "MSTRG.7987.1";
chr22	StringTie	exon	37865103	37866067	1000	-	.	gene_id "MSTRG.7987"; transcript_id "MSTRG.7987.1"; exon_number "1";
chr22	StringTie	exon	37868481	37868566	1000	-	.	gene_id "MSTRG.7987"; transcript_id "MSTRG.7987.1"; exon_number "2";
chr22	StringTie	exon	37870550	37870715	1000	-	.	gene_id "MSTRG.7987"; transcript_id "MSTRG.7987.1"; exon_number "3";
chr22	StringTie	exon	37872934	37873019	1000	-	.	gene_id "MSTRG.7987"; transcript_id "MSTRG.7987.1"; exon_number "4";
chr22	StringTie	exon	37875383	37875536	1000	-	.	gene_id "MSTRG.7987"; transcript_id "MSTRG.7987.1"; exon_number "5";
chr22	StringTie	exon	37876235	37876337	1000	-	.	gene_id "MSTRG.7987"; transcript_id "MSTRG.7987.1"; exon_number "6";
chr22	StringTie	exon	37876759	37876807	1000	-	.	gene_id "MSTRG.7987"; transcript_id "MSTRG.7987.1"; exon_number "7";
chr22	StringTie	exon	37881961	37882439	1000	-	.	gene_id "MSTRG.7987"; transcript_id "MSTRG.7987.1"; exon_number "8";
chr22	StringTie	transcript	37886400	37915549	1000	-	.	gene_id "MSTRG.7988"; transcript_id "MSTRG.7988.1";
chr22	StringTie	exon	37886400	37887431	1000	-	.	gene_id "MSTRG.7988"; transcript_id "MSTRG.7988.1"; exon_number "1";
chr22	StringTie	exon	37887762	37887874	1000	-	.	gene_id "MSTRG.7988"; transcript_id "MSTRG.7988.1"; exon_number "2";
chr22	StringTie	exon	37888442	37888557	1000	-	.	gene_id "MSTRG.7988"; transcript_id "MSTRG.7988.1"; exon_number "3";
chr22	StringTie	exon	37888651	37888809	1000	-	.	gene_id "MSTRG.7988"; transcript_id "MSTRG.7988.1"; exon_number "4";
chr22	StringTie	exon	37890093	37890195	1000	-	.	gene_id "MSTRG.7988"; transcript_id "MSTRG.7988.1"; exon_number "5";
chr22	StringTie	exon	37891524	37891593	1000	-	.	gene_id "MSTRG.7988"; transcript_id "MSTRG.7988.1"; exon_number "6";
chr22	StringTie	exon	37891767	37892010	1000	-	.	gene_id "MSTRG.7988"; transcript_id "MSTRG.7988.1"; exon_number "7";
chr22	StringTie	exon	37892456	37892567	1000	-	.	gene_id "MSTRG.7988"; transcript_id "MSTRG.7988.1"; exon_number "8";
chr22	StringTie	exon	37893026	37893185	1000	-	.	gene_id "MSTRG.7988"; transcript_id "MSTRG.7988.1"; exon_number "9";
chr22	StringTie	exon	37898609	37898732	1000	-	.	gene_id "MSTRG.7988"; transcript_id "MSTRG.7988.1"; exon_number "10";
chr22	StringTie	exon	37899192	37899220	1000	-	.	gene_id "MSTRG.7988"; transcript_id "MSTRG.7988.1"; exon_number "11";
chr22	StringTie	exon	37900193	37900308	1000	-	.	gene_id "MSTRG.7988"; transcript_id "MSTRG.7988.1"; exon_number "12";
chr22	StringTie	exon	37900642	37900776	1000	-	.	gene_id "MSTRG.7988"; transcript_id "MSTRG.7988.1"; exon_number "13";
chr22	StringTie	exon	37902199	37902390	1000	-	.	gene_id "MSTRG.7988"; transcript_id "MSTRG.7988.1"; exon_number "14";
chr22	StringTie	exon	37903836	37903961	1000	-	.	gene_id "MSTRG.7988"; transcript_id "MSTRG.7988.1"; exon_number "15";
chr22	StringTie	exon	37904534	37904689	1000	-	.	gene_id "MSTRG.7988"; transcript_id "MSTRG.7988.1"; exon_number "16";
chr22	StringTie	exon	37906219	37906428	1000	-	.	gene_id "MSTRG.7988"; transcript_id "MSTRG.7988.1"; exon_number "17";
chr22	StringTie	exon	37911980	37912305	1000	-	.	gene_id "MSTRG.7988"; transcript_id "MSTRG.7988.1"; exon_number "18";
chr22	StringTie	exon	37913978	37914115	1000	-	.	gene_id "MSTRG.7988"; transcript_id "MSTRG.7988.1"; exon_number "19";
chr22	StringTie	exon	37914973	37915224	1000	-	.	gene_id "MSTRG.7988"; transcript_id "MSTRG.7988.1"; exon_number "20";
chr22	StringTie	exon	37915350	37915549	1000	-	.	gene_id "MSTRG.7988"; transcript_id "MSTRG.7988.1"; exon_number "21";
chr22	StringTie	transcript	37956454	37965412	1000	+	.	gene_id "MSTRG.7989"; transcript_id "MSTRG.7989.1";
chr22	StringTie	exon	37956454	37956595	1000	+	.	gene_id "MSTRG.7989"; transcript_id "MSTRG.7989.1"; exon_number "1";
chr22	StringTie	exon	37962079	37962819	1000	+	.	gene_id "MSTRG.7989"; transcript_id "MSTRG.7989.1"; exon_number "2";
chr22	StringTie	exon	37964115	37965412	1000	+	.	gene_id "MSTRG.7989"; transcript_id "MSTRG.7989.1"; exon_number "3";
chr22	StringTie	transcript	37956454	37965412	1000	+	.	gene_id "MSTRG.7989"; transcript_id "MSTRG.7989.2";
chr22	StringTie	exon	37956454	37956595	1000	+	.	gene_id "MSTRG.7989"; transcript_id "MSTRG.7989.2"; exon_number "1";
chr22	StringTie	exon	37962079	37962819	1000	+	.	gene_id "MSTRG.7989"; transcript_id "MSTRG.7989.2"; exon_number "2";
chr22	StringTie	exon	37964115	37964414	1000	+	.	gene_id "MSTRG.7989"; transcript_id "MSTRG.7989.2"; exon_number "3";
chr22	StringTie	exon	37964436	37965412	1000	+	.	gene_id "MSTRG.7989"; transcript_id "MSTRG.7989.2"; exon_number "4";
chr22	StringTie	transcript	37996648	38075813	1000	+	.	gene_id "MSTRG.7990"; transcript_id "MSTRG.7990.1";
chr22	StringTie	exon	37996648	37996658	1000	+	.	gene_id "MSTRG.7990"; transcript_id "MSTRG.7990.1"; exon_number "1";
chr22	StringTie	exon	38071664	38071718	1000	+	.	gene_id "MSTRG.7990"; transcript_id "MSTRG.7990.1"; exon_number "2";
chr22	StringTie	exon	38072993	38073072	1000	+	.	gene_id "MSTRG.7990"; transcript_id "MSTRG.7990.1"; exon_number "3";
chr22	StringTie	exon	38074490	38074661	1000	+	.	gene_id "MSTRG.7990"; transcript_id "MSTRG.7990.1"; exon_number "4";
chr22	StringTie	exon	38075610	38075813	1000	+	.	gene_id "MSTRG.7990"; transcript_id "MSTRG.7990.1"; exon_number "5";
chr22	StringTie	transcript	38071615	38075809	1000	+	.	gene_id "MSTRG.7990"; transcript_id "MSTRG.7990.2";
chr22	StringTie	exon	38071615	38071718	1000	+	.	gene_id "MSTRG.7990"; transcript_id "MSTRG.7990.2"; exon_number "1";
chr22	StringTie	exon	38072993	38073072	1000	+	.	gene_id "MSTRG.7990"; transcript_id "MSTRG.7990.2"; exon_number "2";
chr22	StringTie	exon	38074490	38074661	1000	+	.	gene_id "MSTRG.7990"; transcript_id "MSTRG.7990.2"; exon_number "3";
chr22	StringTie	exon	38075610	38075763	1000	+	.	gene_id "MSTRG.7990"; transcript_id "MSTRG.7990.2"; exon_number "4";
chr22	StringTie	exon	38075790	38075809	1000	+	.	gene_id "MSTRG.7990"; transcript_id "MSTRG.7990.2"; exon_number "5";
chr22	StringTie	transcript	38082330	38089483	1000	+	.	gene_id "MSTRG.7991"; transcript_id "MSTRG.7991.1";
chr22	StringTie	exon	38082330	38082482	1000	+	.	gene_id "MSTRG.7991"; transcript_id "MSTRG.7991.1"; exon_number "1";
chr22	StringTie	exon	38083917	38084022	1000	+	.	gene_id "MSTRG.7991"; transcript_id "MSTRG.7991.1"; exon_number "2";
chr22	StringTie	exon	38084319	38084367	1000	+	.	gene_id "MSTRG.7991"; transcript_id "MSTRG.7991.1"; exon_number "3";
chr22	StringTie	exon	38084857	38084999	1000	+	.	gene_id "MSTRG.7991"; transcript_id "MSTRG.7991.1"; exon_number "4";
chr22	StringTie	exon	38086704	38086801	1000	+	.	gene_id "MSTRG.7991"; transcript_id "MSTRG.7991.1"; exon_number "5";
chr22	StringTie	exon	38087181	38087431	1000	+	.	gene_id "MSTRG.7991"; transcript_id "MSTRG.7991.1"; exon_number "6";
chr22	StringTie	exon	38089339	38089483	1000	+	.	gene_id "MSTRG.7991"; transcript_id "MSTRG.7991.1"; exon_number "7";
chr22	StringTie	transcript	38142235	38156353	1000	+	.	gene_id "MSTRG.7992"; transcript_id "MSTRG.7992.1";
chr22	StringTie	exon	38142235	38142427	1000	+	.	gene_id "MSTRG.7992"; transcript_id "MSTRG.7992.1"; exon_number "1";
chr22	StringTie	exon	38147779	38147835	1000	+	.	gene_id "MSTRG.7992"; transcript_id "MSTRG.7992.1"; exon_number "2";
chr22	StringTie	exon	38150884	38150991	1000	+	.	gene_id "MSTRG.7992"; transcript_id "MSTRG.7992.1"; exon_number "3";
chr22	StringTie	exon	38151108	38151197	1000	+	.	gene_id "MSTRG.7992"; transcript_id "MSTRG.7992.1"; exon_number "4";
chr22	StringTie	exon	38151557	38151666	1000	+	.	gene_id "MSTRG.7992"; transcript_id "MSTRG.7992.1"; exon_number "5";
chr22	StringTie	exon	38153620	38154145	1000	+	.	gene_id "MSTRG.7992"; transcript_id "MSTRG.7992.1"; exon_number "6";
chr22	StringTie	exon	38155161	38155271	1000	+	.	gene_id "MSTRG.7992"; transcript_id "MSTRG.7992.1"; exon_number "7";
chr22	StringTie	exon	38155424	38156353	1000	+	.	gene_id "MSTRG.7992"; transcript_id "MSTRG.7992.1"; exon_number "8";
chr22	StringTie	transcript	38142240	38173487	1000	+	.	gene_id "MSTRG.7992"; transcript_id "MSTRG.7992.2";
chr22	StringTie	exon	38142240	38142427	1000	+	.	gene_id "MSTRG.7992"; transcript_id "MSTRG.7992.2"; exon_number "1";
chr22	StringTie	exon	38147779	38147835	1000	+	.	gene_id "MSTRG.7992"; transcript_id "MSTRG.7992.2"; exon_number "2";
chr22	StringTie	exon	38150884	38150991	1000	+	.	gene_id "MSTRG.7992"; transcript_id "MSTRG.7992.2"; exon_number "3";
chr22	StringTie	exon	38151108	38151197	1000	+	.	gene_id "MSTRG.7992"; transcript_id "MSTRG.7992.2"; exon_number "4";
chr22	StringTie	exon	38151557	38151666	1000	+	.	gene_id "MSTRG.7992"; transcript_id "MSTRG.7992.2"; exon_number "5";
chr22	StringTie	exon	38153620	38154145	1000	+	.	gene_id "MSTRG.7992"; transcript_id "MSTRG.7992.2"; exon_number "6";
chr22	StringTie	exon	38155161	38155271	1000	+	.	gene_id "MSTRG.7992"; transcript_id "MSTRG.7992.2"; exon_number "7";
chr22	StringTie	exon	38161677	38161824	1000	+	.	gene_id "MSTRG.7992"; transcript_id "MSTRG.7992.2"; exon_number "8";
chr22	StringTie	exon	38164081	38164183	1000	+	.	gene_id "MSTRG.7992"; transcript_id "MSTRG.7992.2"; exon_number "9";
chr22	StringTie	exon	38165035	38165194	1000	+	.	gene_id "MSTRG.7992"; transcript_id "MSTRG.7992.2"; exon_number "10";
chr22	StringTie	exon	38165269	38165382	1000	+	.	gene_id "MSTRG.7992"; transcript_id "MSTRG.7992.2"; exon_number "11";
chr22	StringTie	exon	38167657	38167743	1000	+	.	gene_id "MSTRG.7992"; transcript_id "MSTRG.7992.2"; exon_number "12";
chr22	StringTie	exon	38168608	38168771	1000	+	.	gene_id "MSTRG.7992"; transcript_id "MSTRG.7992.2"; exon_number "13";
chr22	StringTie	exon	38169790	38173487	1000	+	.	gene_id "MSTRG.7992"; transcript_id "MSTRG.7992.2"; exon_number "14";
chr22	StringTie	transcript	38142240	38156353	1000	+	.	gene_id "MSTRG.7992"; transcript_id "MSTRG.7992.3";
chr22	StringTie	exon	38142240	38142427	1000	+	.	gene_id "MSTRG.7992"; transcript_id "MSTRG.7992.3"; exon_number "1";
chr22	StringTie	exon	38147779	38147835	1000	+	.	gene_id "MSTRG.7992"; transcript_id "MSTRG.7992.3"; exon_number "2";
chr22	StringTie	exon	38150923	38150991	1000	+	.	gene_id "MSTRG.7992"; transcript_id "MSTRG.7992.3"; exon_number "3";
chr22	StringTie	exon	38151108	38151197	1000	+	.	gene_id "MSTRG.7992"; transcript_id "MSTRG.7992.3"; exon_number "4";
chr22	StringTie	exon	38151557	38151666	1000	+	.	gene_id "MSTRG.7992"; transcript_id "MSTRG.7992.3"; exon_number "5";
chr22	StringTie	exon	38153620	38154145	1000	+	.	gene_id "MSTRG.7992"; transcript_id "MSTRG.7992.3"; exon_number "6";
chr22	StringTie	exon	38155161	38155271	1000	+	.	gene_id "MSTRG.7992"; transcript_id "MSTRG.7992.3"; exon_number "7";
chr22	StringTie	exon	38155424	38156353	1000	+	.	gene_id "MSTRG.7992"; transcript_id "MSTRG.7992.3"; exon_number "8";
chr22	StringTie	transcript	38142240	38170147	1000	+	.	gene_id "MSTRG.7992"; transcript_id "MSTRG.7992.4";
chr22	StringTie	exon	38142240	38142427	1000	+	.	gene_id "MSTRG.7992"; transcript_id "MSTRG.7992.4"; exon_number "1";
chr22	StringTie	exon	38147779	38147835	1000	+	.	gene_id "MSTRG.7992"; transcript_id "MSTRG.7992.4"; exon_number "2";
chr22	StringTie	exon	38150923	38150991	1000	+	.	gene_id "MSTRG.7992"; transcript_id "MSTRG.7992.4"; exon_number "3";
chr22	StringTie	exon	38151108	38151197	1000	+	.	gene_id "MSTRG.7992"; transcript_id "MSTRG.7992.4"; exon_number "4";
chr22	StringTie	exon	38151557	38151666	1000	+	.	gene_id "MSTRG.7992"; transcript_id "MSTRG.7992.4"; exon_number "5";
chr22	StringTie	exon	38153620	38154145	1000	+	.	gene_id "MSTRG.7992"; transcript_id "MSTRG.7992.4"; exon_number "6";
chr22	StringTie	exon	38155161	38155271	1000	+	.	gene_id "MSTRG.7992"; transcript_id "MSTRG.7992.4"; exon_number "7";
chr22	StringTie	exon	38161677	38161824	1000	+	.	gene_id "MSTRG.7992"; transcript_id "MSTRG.7992.4"; exon_number "8";
chr22	StringTie	exon	38164081	38164183	1000	+	.	gene_id "MSTRG.7992"; transcript_id "MSTRG.7992.4"; exon_number "9";
chr22	StringTie	exon	38165035	38165194	1000	+	.	gene_id "MSTRG.7992"; transcript_id "MSTRG.7992.4"; exon_number "10";
chr22	StringTie	exon	38165269	38165382	1000	+	.	gene_id "MSTRG.7992"; transcript_id "MSTRG.7992.4"; exon_number "11";
chr22	StringTie	exon	38167657	38167743	1000	+	.	gene_id "MSTRG.7992"; transcript_id "MSTRG.7992.4"; exon_number "12";
chr22	StringTie	exon	38168608	38170147	1000	+	.	gene_id "MSTRG.7992"; transcript_id "MSTRG.7992.4"; exon_number "13";
chr22	StringTie	transcript	38142292	38173487	1000	+	.	gene_id "MSTRG.7992"; transcript_id "MSTRG.7992.5";
chr22	StringTie	exon	38142292	38142427	1000	+	.	gene_id "MSTRG.7992"; transcript_id "MSTRG.7992.5"; exon_number "1";
chr22	StringTie	exon	38147779	38147835	1000	+	.	gene_id "MSTRG.7992"; transcript_id "MSTRG.7992.5"; exon_number "2";
chr22	StringTie	exon	38150923	38150991	1000	+	.	gene_id "MSTRG.7992"; transcript_id "MSTRG.7992.5"; exon_number "3";
chr22	StringTie	exon	38151108	38151197	1000	+	.	gene_id "MSTRG.7992"; transcript_id "MSTRG.7992.5"; exon_number "4";
chr22	StringTie	exon	38151557	38151666	1000	+	.	gene_id "MSTRG.7992"; transcript_id "MSTRG.7992.5"; exon_number "5";
chr22	StringTie	exon	38153620	38154145	1000	+	.	gene_id "MSTRG.7992"; transcript_id "MSTRG.7992.5"; exon_number "6";
chr22	StringTie	exon	38155161	38155271	1000	+	.	gene_id "MSTRG.7992"; transcript_id "MSTRG.7992.5"; exon_number "7";
chr22	StringTie	exon	38161677	38161824	1000	+	.	gene_id "MSTRG.7992"; transcript_id "MSTRG.7992.5"; exon_number "8";
chr22	StringTie	exon	38164081	38164183	1000	+	.	gene_id "MSTRG.7992"; transcript_id "MSTRG.7992.5"; exon_number "9";
chr22	StringTie	exon	38165035	38165194	1000	+	.	gene_id "MSTRG.7992"; transcript_id "MSTRG.7992.5"; exon_number "10";
chr22	StringTie	exon	38165269	38165382	1000	+	.	gene_id "MSTRG.7992"; transcript_id "MSTRG.7992.5"; exon_number "11";
chr22	StringTie	exon	38167657	38167743	1000	+	.	gene_id "MSTRG.7992"; transcript_id "MSTRG.7992.5"; exon_number "12";
chr22	StringTie	exon	38168608	38168771	1000	+	.	gene_id "MSTRG.7992"; transcript_id "MSTRG.7992.5"; exon_number "13";
chr22	StringTie	exon	38169790	38173487	1000	+	.	gene_id "MSTRG.7992"; transcript_id "MSTRG.7992.5"; exon_number "14";
chr22	StringTie	transcript	38201114	38203442	1000	+	.	gene_id "MSTRG.7993"; transcript_id "MSTRG.7993.1";
chr22	StringTie	exon	38201114	38203442	1000	+	.	gene_id "MSTRG.7993"; transcript_id "MSTRG.7993.1"; exon_number "1";
chr22	StringTie	transcript	38203930	38213302	1000	+	.	gene_id "MSTRG.7994"; transcript_id "MSTRG.7994.1";
chr22	StringTie	exon	38203930	38204170	1000	+	.	gene_id "MSTRG.7994"; transcript_id "MSTRG.7994.1"; exon_number "1";
chr22	StringTie	exon	38206034	38206164	1000	+	.	gene_id "MSTRG.7994"; transcript_id "MSTRG.7994.1"; exon_number "2";
chr22	StringTie	exon	38208894	38208995	1000	+	.	gene_id "MSTRG.7994"; transcript_id "MSTRG.7994.1"; exon_number "3";
chr22	StringTie	exon	38209470	38209616	1000	+	.	gene_id "MSTRG.7994"; transcript_id "MSTRG.7994.1"; exon_number "4";
chr22	StringTie	exon	38211133	38211287	1000	+	.	gene_id "MSTRG.7994"; transcript_id "MSTRG.7994.1"; exon_number "5";
chr22	StringTie	exon	38211425	38211507	1000	+	.	gene_id "MSTRG.7994"; transcript_id "MSTRG.7994.1"; exon_number "6";
chr22	StringTie	exon	38211670	38211841	1000	+	.	gene_id "MSTRG.7994"; transcript_id "MSTRG.7994.1"; exon_number "7";
chr22	StringTie	exon	38212207	38212328	1000	+	.	gene_id "MSTRG.7994"; transcript_id "MSTRG.7994.1"; exon_number "8";
chr22	StringTie	exon	38212574	38212732	1000	+	.	gene_id "MSTRG.7994"; transcript_id "MSTRG.7994.1"; exon_number "9";
chr22	StringTie	exon	38212936	38213302	1000	+	.	gene_id "MSTRG.7994"; transcript_id "MSTRG.7994.1"; exon_number "10";
chr22	StringTie	transcript	38226862	38240438	1000	-	.	gene_id "MSTRG.7995"; transcript_id "MSTRG.7995.1";
chr22	StringTie	exon	38226862	38228024	1000	-	.	gene_id "MSTRG.7995"; transcript_id "MSTRG.7995.1"; exon_number "1";
chr22	StringTie	exon	38228644	38228751	1000	-	.	gene_id "MSTRG.7995"; transcript_id "MSTRG.7995.1"; exon_number "2";
chr22	StringTie	exon	38228965	38229089	1000	-	.	gene_id "MSTRG.7995"; transcript_id "MSTRG.7995.1"; exon_number "3";
chr22	StringTie	exon	38229166	38229213	1000	-	.	gene_id "MSTRG.7995"; transcript_id "MSTRG.7995.1"; exon_number "4";
chr22	StringTie	exon	38229691	38229762	1000	-	.	gene_id "MSTRG.7995"; transcript_id "MSTRG.7995.1"; exon_number "5";
chr22	StringTie	exon	38234507	38234605	1000	-	.	gene_id "MSTRG.7995"; transcript_id "MSTRG.7995.1"; exon_number "6";
chr22	StringTie	exon	38236194	38236241	1000	-	.	gene_id "MSTRG.7995"; transcript_id "MSTRG.7995.1"; exon_number "7";
chr22	StringTie	exon	38239918	38240438	1000	-	.	gene_id "MSTRG.7995"; transcript_id "MSTRG.7995.1"; exon_number "8";
chr22	StringTie	transcript	38244875	38285414	1000	+	.	gene_id "MSTRG.7996"; transcript_id "MSTRG.7996.1";
chr22	StringTie	exon	38244875	38245489	1000	+	.	gene_id "MSTRG.7996"; transcript_id "MSTRG.7996.1"; exon_number "1";
chr22	StringTie	exon	38246022	38246070	1000	+	.	gene_id "MSTRG.7996"; transcript_id "MSTRG.7996.1"; exon_number "2";
chr22	StringTie	exon	38247287	38247497	1000	+	.	gene_id "MSTRG.7996"; transcript_id "MSTRG.7996.1"; exon_number "3";
chr22	StringTie	exon	38251572	38251651	1000	+	.	gene_id "MSTRG.7996"; transcript_id "MSTRG.7996.1"; exon_number "4";
chr22	StringTie	exon	38254686	38254747	1000	+	.	gene_id "MSTRG.7996"; transcript_id "MSTRG.7996.1"; exon_number "5";
chr22	StringTie	exon	38258976	38259045	1000	+	.	gene_id "MSTRG.7996"; transcript_id "MSTRG.7996.1"; exon_number "6";
chr22	StringTie	exon	38259279	38259352	1000	+	.	gene_id "MSTRG.7996"; transcript_id "MSTRG.7996.1"; exon_number "7";
chr22	StringTie	exon	38266183	38266354	1000	+	.	gene_id "MSTRG.7996"; transcript_id "MSTRG.7996.1"; exon_number "8";
chr22	StringTie	exon	38270377	38270531	1000	+	.	gene_id "MSTRG.7996"; transcript_id "MSTRG.7996.1"; exon_number "9";
chr22	StringTie	exon	38271848	38272018	1000	+	.	gene_id "MSTRG.7996"; transcript_id "MSTRG.7996.1"; exon_number "10";
chr22	StringTie	exon	38273681	38274178	1000	+	.	gene_id "MSTRG.7996"; transcript_id "MSTRG.7996.1"; exon_number "11";
chr22	StringTie	exon	38282772	38282852	1000	+	.	gene_id "MSTRG.7996"; transcript_id "MSTRG.7996.1"; exon_number "12";
chr22	StringTie	exon	38284433	38285414	1000	+	.	gene_id "MSTRG.7996"; transcript_id "MSTRG.7996.1"; exon_number "13";
chr22	StringTie	transcript	38245424	38285414	1000	+	.	gene_id "MSTRG.7996"; transcript_id "MSTRG.7996.2";
chr22	StringTie	exon	38245424	38245489	1000	+	.	gene_id "MSTRG.7996"; transcript_id "MSTRG.7996.2"; exon_number "1";
chr22	StringTie	exon	38246022	38246070	1000	+	.	gene_id "MSTRG.7996"; transcript_id "MSTRG.7996.2"; exon_number "2";
chr22	StringTie	exon	38247287	38247497	1000	+	.	gene_id "MSTRG.7996"; transcript_id "MSTRG.7996.2"; exon_number "3";
chr22	StringTie	exon	38251572	38251651	1000	+	.	gene_id "MSTRG.7996"; transcript_id "MSTRG.7996.2"; exon_number "4";
chr22	StringTie	exon	38254686	38254747	1000	+	.	gene_id "MSTRG.7996"; transcript_id "MSTRG.7996.2"; exon_number "5";
chr22	StringTie	exon	38258976	38259045	1000	+	.	gene_id "MSTRG.7996"; transcript_id "MSTRG.7996.2"; exon_number "6";
chr22	StringTie	exon	38259279	38259352	1000	+	.	gene_id "MSTRG.7996"; transcript_id "MSTRG.7996.2"; exon_number "7";
chr22	StringTie	exon	38266183	38266354	1000	+	.	gene_id "MSTRG.7996"; transcript_id "MSTRG.7996.2"; exon_number "8";
chr22	StringTie	exon	38270377	38270531	1000	+	.	gene_id "MSTRG.7996"; transcript_id "MSTRG.7996.2"; exon_number "9";
chr22	StringTie	exon	38271848	38272018	1000	+	.	gene_id "MSTRG.7996"; transcript_id "MSTRG.7996.2"; exon_number "10";
chr22	StringTie	exon	38273681	38274178	1000	+	.	gene_id "MSTRG.7996"; transcript_id "MSTRG.7996.2"; exon_number "11";
chr22	StringTie	exon	38282772	38282852	1000	+	.	gene_id "MSTRG.7996"; transcript_id "MSTRG.7996.2"; exon_number "12";
chr22	StringTie	exon	38284433	38284584	1000	+	.	gene_id "MSTRG.7996"; transcript_id "MSTRG.7996.2"; exon_number "13";
chr22	StringTie	exon	38285078	38285414	1000	+	.	gene_id "MSTRG.7996"; transcript_id "MSTRG.7996.2"; exon_number "14";
chr22	StringTie	transcript	38245488	38284637	1000	+	.	gene_id "MSTRG.7996"; transcript_id "MSTRG.7996.3";
chr22	StringTie	exon	38245488	38246070	1000	+	.	gene_id "MSTRG.7996"; transcript_id "MSTRG.7996.3"; exon_number "1";
chr22	StringTie	exon	38247287	38247497	1000	+	.	gene_id "MSTRG.7996"; transcript_id "MSTRG.7996.3"; exon_number "2";
chr22	StringTie	exon	38254686	38254747	1000	+	.	gene_id "MSTRG.7996"; transcript_id "MSTRG.7996.3"; exon_number "3";
chr22	StringTie	exon	38258976	38259045	1000	+	.	gene_id "MSTRG.7996"; transcript_id "MSTRG.7996.3"; exon_number "4";
chr22	StringTie	exon	38259279	38259352	1000	+	.	gene_id "MSTRG.7996"; transcript_id "MSTRG.7996.3"; exon_number "5";
chr22	StringTie	exon	38266183	38266354	1000	+	.	gene_id "MSTRG.7996"; transcript_id "MSTRG.7996.3"; exon_number "6";
chr22	StringTie	exon	38270377	38270531	1000	+	.	gene_id "MSTRG.7996"; transcript_id "MSTRG.7996.3"; exon_number "7";
chr22	StringTie	exon	38271848	38272018	1000	+	.	gene_id "MSTRG.7996"; transcript_id "MSTRG.7996.3"; exon_number "8";
chr22	StringTie	exon	38273681	38274178	1000	+	.	gene_id "MSTRG.7996"; transcript_id "MSTRG.7996.3"; exon_number "9";
chr22	StringTie	exon	38282772	38282852	1000	+	.	gene_id "MSTRG.7996"; transcript_id "MSTRG.7996.3"; exon_number "10";
chr22	StringTie	exon	38284433	38284637	1000	+	.	gene_id "MSTRG.7996"; transcript_id "MSTRG.7996.3"; exon_number "11";
chr22	StringTie	transcript	38302304	38341048	1000	+	.	gene_id "MSTRG.7997"; transcript_id "MSTRG.7997.1";
chr22	StringTie	exon	38302304	38302575	1000	+	.	gene_id "MSTRG.7997"; transcript_id "MSTRG.7997.1"; exon_number "1";
chr22	StringTie	exon	38307959	38308007	1000	+	.	gene_id "MSTRG.7997"; transcript_id "MSTRG.7997.1"; exon_number "2";
chr22	StringTie	exon	38308358	38308499	1000	+	.	gene_id "MSTRG.7997"; transcript_id "MSTRG.7997.1"; exon_number "3";
chr22	StringTie	exon	38313714	38313802	1000	+	.	gene_id "MSTRG.7997"; transcript_id "MSTRG.7997.1"; exon_number "4";
chr22	StringTie	exon	38315043	38315185	1000	+	.	gene_id "MSTRG.7997"; transcript_id "MSTRG.7997.1"; exon_number "5";
chr22	StringTie	exon	38317979	38318433	1000	+	.	gene_id "MSTRG.7997"; transcript_id "MSTRG.7997.1"; exon_number "6";
chr22	StringTie	exon	38320667	38320724	1000	+	.	gene_id "MSTRG.7997"; transcript_id "MSTRG.7997.1"; exon_number "7";
chr22	StringTie	exon	38321668	38322050	1000	+	.	gene_id "MSTRG.7997"; transcript_id "MSTRG.7997.1"; exon_number "8";
chr22	StringTie	exon	38323418	38323833	1000	+	.	gene_id "MSTRG.7997"; transcript_id "MSTRG.7997.1"; exon_number "9";
chr22	StringTie	exon	38327806	38327940	1000	+	.	gene_id "MSTRG.7997"; transcript_id "MSTRG.7997.1"; exon_number "10";
chr22	StringTie	exon	38328560	38328686	1000	+	.	gene_id "MSTRG.7997"; transcript_id "MSTRG.7997.1"; exon_number "11";
chr22	StringTie	exon	38328805	38328895	1000	+	.	gene_id "MSTRG.7997"; transcript_id "MSTRG.7997.1"; exon_number "12";
chr22	StringTie	exon	38329046	38329119	1000	+	.	gene_id "MSTRG.7997"; transcript_id "MSTRG.7997.1"; exon_number "13";
chr22	StringTie	exon	38333087	38333201	1000	+	.	gene_id "MSTRG.7997"; transcript_id "MSTRG.7997.1"; exon_number "14";
chr22	StringTie	exon	38333753	38333799	1000	+	.	gene_id "MSTRG.7997"; transcript_id "MSTRG.7997.1"; exon_number "15";
chr22	StringTie	exon	38336716	38338756	1000	+	.	gene_id "MSTRG.7997"; transcript_id "MSTRG.7997.1"; exon_number "16";
chr22	StringTie	exon	38340663	38341048	1000	+	.	gene_id "MSTRG.7997"; transcript_id "MSTRG.7997.1"; exon_number "17";
chr22	StringTie	transcript	38302304	38343289	1000	+	.	gene_id "MSTRG.7997"; transcript_id "MSTRG.7997.2";
chr22	StringTie	exon	38302304	38302575	1000	+	.	gene_id "MSTRG.7997"; transcript_id "MSTRG.7997.2"; exon_number "1";
chr22	StringTie	exon	38307959	38308007	1000	+	.	gene_id "MSTRG.7997"; transcript_id "MSTRG.7997.2"; exon_number "2";
chr22	StringTie	exon	38308358	38308499	1000	+	.	gene_id "MSTRG.7997"; transcript_id "MSTRG.7997.2"; exon_number "3";
chr22	StringTie	exon	38313714	38313802	1000	+	.	gene_id "MSTRG.7997"; transcript_id "MSTRG.7997.2"; exon_number "4";
chr22	StringTie	exon	38315043	38315185	1000	+	.	gene_id "MSTRG.7997"; transcript_id "MSTRG.7997.2"; exon_number "5";
chr22	StringTie	exon	38317979	38318433	1000	+	.	gene_id "MSTRG.7997"; transcript_id "MSTRG.7997.2"; exon_number "6";
chr22	StringTie	exon	38320667	38320724	1000	+	.	gene_id "MSTRG.7997"; transcript_id "MSTRG.7997.2"; exon_number "7";
chr22	StringTie	exon	38321668	38322050	1000	+	.	gene_id "MSTRG.7997"; transcript_id "MSTRG.7997.2"; exon_number "8";
chr22	StringTie	exon	38323418	38323833	1000	+	.	gene_id "MSTRG.7997"; transcript_id "MSTRG.7997.2"; exon_number "9";
chr22	StringTie	exon	38327806	38327940	1000	+	.	gene_id "MSTRG.7997"; transcript_id "MSTRG.7997.2"; exon_number "10";
chr22	StringTie	exon	38328560	38328686	1000	+	.	gene_id "MSTRG.7997"; transcript_id "MSTRG.7997.2"; exon_number "11";
chr22	StringTie	exon	38328805	38328895	1000	+	.	gene_id "MSTRG.7997"; transcript_id "MSTRG.7997.2"; exon_number "12";
chr22	StringTie	exon	38329046	38329119	1000	+	.	gene_id "MSTRG.7997"; transcript_id "MSTRG.7997.2"; exon_number "13";
chr22	StringTie	exon	38333087	38333201	1000	+	.	gene_id "MSTRG.7997"; transcript_id "MSTRG.7997.2"; exon_number "14";
chr22	StringTie	exon	38333753	38333799	1000	+	.	gene_id "MSTRG.7997"; transcript_id "MSTRG.7997.2"; exon_number "15";
chr22	StringTie	exon	38336716	38338503	1000	+	.	gene_id "MSTRG.7997"; transcript_id "MSTRG.7997.2"; exon_number "16";
chr22	StringTie	exon	38342239	38343289	1000	+	.	gene_id "MSTRG.7997"; transcript_id "MSTRG.7997.2"; exon_number "17";
chr22	StringTie	transcript	38302304	38410394	1000	+	.	gene_id "MSTRG.7997"; transcript_id "MSTRG.7997.3";
chr22	StringTie	exon	38302304	38302575	1000	+	.	gene_id "MSTRG.7997"; transcript_id "MSTRG.7997.3"; exon_number "1";
chr22	StringTie	exon	38307959	38308007	1000	+	.	gene_id "MSTRG.7997"; transcript_id "MSTRG.7997.3"; exon_number "2";
chr22	StringTie	exon	38308358	38308499	1000	+	.	gene_id "MSTRG.7997"; transcript_id "MSTRG.7997.3"; exon_number "3";
chr22	StringTie	exon	38313714	38313802	1000	+	.	gene_id "MSTRG.7997"; transcript_id "MSTRG.7997.3"; exon_number "4";
chr22	StringTie	exon	38315043	38315185	1000	+	.	gene_id "MSTRG.7997"; transcript_id "MSTRG.7997.3"; exon_number "5";
chr22	StringTie	exon	38317979	38318433	1000	+	.	gene_id "MSTRG.7997"; transcript_id "MSTRG.7997.3"; exon_number "6";
chr22	StringTie	exon	38320667	38320724	1000	+	.	gene_id "MSTRG.7997"; transcript_id "MSTRG.7997.3"; exon_number "7";
chr22	StringTie	exon	38321668	38322050	1000	+	.	gene_id "MSTRG.7997"; transcript_id "MSTRG.7997.3"; exon_number "8";
chr22	StringTie	exon	38323418	38323833	1000	+	.	gene_id "MSTRG.7997"; transcript_id "MSTRG.7997.3"; exon_number "9";
chr22	StringTie	exon	38327806	38327940	1000	+	.	gene_id "MSTRG.7997"; transcript_id "MSTRG.7997.3"; exon_number "10";
chr22	StringTie	exon	38328560	38328686	1000	+	.	gene_id "MSTRG.7997"; transcript_id "MSTRG.7997.3"; exon_number "11";
chr22	StringTie	exon	38328805	38328895	1000	+	.	gene_id "MSTRG.7997"; transcript_id "MSTRG.7997.3"; exon_number "12";
chr22	StringTie	exon	38329046	38329119	1000	+	.	gene_id "MSTRG.7997"; transcript_id "MSTRG.7997.3"; exon_number "13";
chr22	StringTie	exon	38333087	38333201	1000	+	.	gene_id "MSTRG.7997"; transcript_id "MSTRG.7997.3"; exon_number "14";
chr22	StringTie	exon	38333753	38333799	1000	+	.	gene_id "MSTRG.7997"; transcript_id "MSTRG.7997.3"; exon_number "15";
chr22	StringTie	exon	38336716	38338515	1000	+	.	gene_id "MSTRG.7997"; transcript_id "MSTRG.7997.3"; exon_number "16";
chr22	StringTie	exon	38410362	38410394	1000	+	.	gene_id "MSTRG.7997"; transcript_id "MSTRG.7997.3"; exon_number "17";
chr22	StringTie	transcript	38338826	38346317	1000	-	.	gene_id "MSTRG.7998"; transcript_id "MSTRG.7998.1";
chr22	StringTie	exon	38338826	38346317	1000	-	.	gene_id "MSTRG.7998"; transcript_id "MSTRG.7998.1"; exon_number "1";
chr22	StringTie	transcript	38338826	38345278	1000	-	.	gene_id "MSTRG.7998"; transcript_id "MSTRG.7998.2";
chr22	StringTie	exon	38338826	38340253	1000	-	.	gene_id "MSTRG.7998"; transcript_id "MSTRG.7998.2"; exon_number "1";
chr22	StringTie	exon	38340424	38345278	1000	-	.	gene_id "MSTRG.7998"; transcript_id "MSTRG.7998.2"; exon_number "2";
chr22	StringTie	transcript	38349670	38365319	1000	+	.	gene_id "MSTRG.7999"; transcript_id "MSTRG.7999.1";
chr22	StringTie	exon	38349670	38349814	1000	+	.	gene_id "MSTRG.7999"; transcript_id "MSTRG.7999.1"; exon_number "1";
chr22	StringTie	exon	38352780	38352849	1000	+	.	gene_id "MSTRG.7999"; transcript_id "MSTRG.7999.1"; exon_number "2";
chr22	StringTie	exon	38355353	38355483	1000	+	.	gene_id "MSTRG.7999"; transcript_id "MSTRG.7999.1"; exon_number "3";
chr22	StringTie	exon	38363106	38363177	1000	+	.	gene_id "MSTRG.7999"; transcript_id "MSTRG.7999.1"; exon_number "4";
chr22	StringTie	exon	38363632	38365319	1000	+	.	gene_id "MSTRG.7999"; transcript_id "MSTRG.7999.1"; exon_number "5";
chr22	StringTie	transcript	38349734	38363808	1000	+	.	gene_id "MSTRG.7999"; transcript_id "MSTRG.7999.2";
chr22	StringTie	exon	38349734	38349814	1000	+	.	gene_id "MSTRG.7999"; transcript_id "MSTRG.7999.2"; exon_number "1";
chr22	StringTie	exon	38352780	38352908	1000	+	.	gene_id "MSTRG.7999"; transcript_id "MSTRG.7999.2"; exon_number "2";
chr22	StringTie	exon	38355353	38355483	1000	+	.	gene_id "MSTRG.7999"; transcript_id "MSTRG.7999.2"; exon_number "3";
chr22	StringTie	exon	38363106	38363177	1000	+	.	gene_id "MSTRG.7999"; transcript_id "MSTRG.7999.2"; exon_number "4";
chr22	StringTie	exon	38363632	38363808	1000	+	.	gene_id "MSTRG.7999"; transcript_id "MSTRG.7999.2"; exon_number "5";
chr22	StringTie	transcript	38453414	38471708	1000	+	.	gene_id "MSTRG.8000"; transcript_id "MSTRG.8000.1";
chr22	StringTie	exon	38453414	38453594	1000	+	.	gene_id "MSTRG.8000"; transcript_id "MSTRG.8000.1"; exon_number "1";
chr22	StringTie	exon	38453760	38453857	1000	+	.	gene_id "MSTRG.8000"; transcript_id "MSTRG.8000.1"; exon_number "2";
chr22	StringTie	exon	38455241	38455352	1000	+	.	gene_id "MSTRG.8000"; transcript_id "MSTRG.8000.1"; exon_number "3";
chr22	StringTie	exon	38461009	38461137	1000	+	.	gene_id "MSTRG.8000"; transcript_id "MSTRG.8000.1"; exon_number "4";
chr22	StringTie	exon	38463711	38463777	1000	+	.	gene_id "MSTRG.8000"; transcript_id "MSTRG.8000.1"; exon_number "5";
chr22	StringTie	exon	38465040	38465129	1000	+	.	gene_id "MSTRG.8000"; transcript_id "MSTRG.8000.1"; exon_number "6";
chr22	StringTie	exon	38466845	38466898	1000	+	.	gene_id "MSTRG.8000"; transcript_id "MSTRG.8000.1"; exon_number "7";
chr22	StringTie	exon	38467689	38467751	1000	+	.	gene_id "MSTRG.8000"; transcript_id "MSTRG.8000.1"; exon_number "8";
chr22	StringTie	exon	38468484	38468617	1000	+	.	gene_id "MSTRG.8000"; transcript_id "MSTRG.8000.1"; exon_number "9";
chr22	StringTie	exon	38469007	38469099	1000	+	.	gene_id "MSTRG.8000"; transcript_id "MSTRG.8000.1"; exon_number "10";
chr22	StringTie	exon	38469780	38469830	1000	+	.	gene_id "MSTRG.8000"; transcript_id "MSTRG.8000.1"; exon_number "11";
chr22	StringTie	exon	38470314	38470458	1000	+	.	gene_id "MSTRG.8000"; transcript_id "MSTRG.8000.1"; exon_number "12";
chr22	StringTie	exon	38470871	38471708	1000	+	.	gene_id "MSTRG.8000"; transcript_id "MSTRG.8000.1"; exon_number "13";
chr22	StringTie	transcript	38469812	38470299	1000	-	.	gene_id "MSTRG.8001"; transcript_id "MSTRG.8001.1";
chr22	StringTie	exon	38469812	38470299	1000	-	.	gene_id "MSTRG.8001"; transcript_id "MSTRG.8001.1"; exon_number "1";
chr22	StringTie	transcript	38597889	38612518	1000	+	.	gene_id "MSTRG.8002"; transcript_id "MSTRG.8002.1";
chr22	StringTie	exon	38597889	38598219	1000	+	.	gene_id "MSTRG.8002"; transcript_id "MSTRG.8002.1"; exon_number "1";
chr22	StringTie	exon	38609830	38609896	1000	+	.	gene_id "MSTRG.8002"; transcript_id "MSTRG.8002.1"; exon_number "2";
chr22	StringTie	exon	38610427	38612518	1000	+	.	gene_id "MSTRG.8002"; transcript_id "MSTRG.8002.1"; exon_number "3";
chr22	StringTie	transcript	38597939	38612510	1000	+	.	gene_id "MSTRG.8002"; transcript_id "MSTRG.8002.2";
chr22	StringTie	exon	38597939	38598245	1000	+	.	gene_id "MSTRG.8002"; transcript_id "MSTRG.8002.2"; exon_number "1";
chr22	StringTie	exon	38609830	38609896	1000	+	.	gene_id "MSTRG.8002"; transcript_id "MSTRG.8002.2"; exon_number "2";
chr22	StringTie	exon	38610427	38612510	1000	+	.	gene_id "MSTRG.8002"; transcript_id "MSTRG.8002.2"; exon_number "3";
chr22	StringTie	transcript	38615298	38669040	1000	-	.	gene_id "MSTRG.8003"; transcript_id "MSTRG.8003.1";
chr22	StringTie	exon	38615298	38617717	1000	-	.	gene_id "MSTRG.8003"; transcript_id "MSTRG.8003.1"; exon_number "1";
chr22	StringTie	exon	38620792	38620986	1000	-	.	gene_id "MSTRG.8003"; transcript_id "MSTRG.8003.1"; exon_number "2";
chr22	StringTie	exon	38621431	38621600	1000	-	.	gene_id "MSTRG.8003"; transcript_id "MSTRG.8003.1"; exon_number "3";
chr22	StringTie	exon	38622786	38622877	1000	-	.	gene_id "MSTRG.8003"; transcript_id "MSTRG.8003.1"; exon_number "4";
chr22	StringTie	exon	38626675	38626750	1000	-	.	gene_id "MSTRG.8003"; transcript_id "MSTRG.8003.1"; exon_number "5";
chr22	StringTie	exon	38627250	38627340	1000	-	.	gene_id "MSTRG.8003"; transcript_id "MSTRG.8003.1"; exon_number "6";
chr22	StringTie	exon	38641941	38642106	1000	-	.	gene_id "MSTRG.8003"; transcript_id "MSTRG.8003.1"; exon_number "7";
chr22	StringTie	exon	38643776	38644025	1000	-	.	gene_id "MSTRG.8003"; transcript_id "MSTRG.8003.1"; exon_number "8";
chr22	StringTie	exon	38668890	38669040	1000	-	.	gene_id "MSTRG.8003"; transcript_id "MSTRG.8003.1"; exon_number "9";
chr22	StringTie	transcript	38686698	38713444	1000	-	.	gene_id "MSTRG.8004"; transcript_id "MSTRG.8004.1";
chr22	StringTie	exon	38686698	38687944	1000	-	.	gene_id "MSTRG.8004"; transcript_id "MSTRG.8004.1"; exon_number "1";
chr22	StringTie	exon	38689261	38689325	1000	-	.	gene_id "MSTRG.8004"; transcript_id "MSTRG.8004.1"; exon_number "2";
chr22	StringTie	exon	38690115	38690254	1000	-	.	gene_id "MSTRG.8004"; transcript_id "MSTRG.8004.1"; exon_number "3";
chr22	StringTie	exon	38690348	38690540	1000	-	.	gene_id "MSTRG.8004"; transcript_id "MSTRG.8004.1"; exon_number "4";
chr22	StringTie	exon	38694791	38694939	1000	-	.	gene_id "MSTRG.8004"; transcript_id "MSTRG.8004.1"; exon_number "5";
chr22	StringTie	exon	38695900	38696070	1000	-	.	gene_id "MSTRG.8004"; transcript_id "MSTRG.8004.1"; exon_number "6";
chr22	StringTie	exon	38696729	38696957	1000	-	.	gene_id "MSTRG.8004"; transcript_id "MSTRG.8004.1"; exon_number "7";
chr22	StringTie	exon	38698866	38699014	1000	-	.	gene_id "MSTRG.8004"; transcript_id "MSTRG.8004.1"; exon_number "8";
chr22	StringTie	exon	38699143	38699253	1000	-	.	gene_id "MSTRG.8004"; transcript_id "MSTRG.8004.1"; exon_number "9";
chr22	StringTie	exon	38710087	38710174	1000	-	.	gene_id "MSTRG.8004"; transcript_id "MSTRG.8004.1"; exon_number "10";
chr22	StringTie	exon	38713165	38713444	1000	-	.	gene_id "MSTRG.8004"; transcript_id "MSTRG.8004.1"; exon_number "11";
chr22	StringTie	transcript	38686698	38713296	1000	-	.	gene_id "MSTRG.8004"; transcript_id "MSTRG.8004.2";
chr22	StringTie	exon	38686698	38689325	1000	-	.	gene_id "MSTRG.8004"; transcript_id "MSTRG.8004.2"; exon_number "1";
chr22	StringTie	exon	38690115	38690254	1000	-	.	gene_id "MSTRG.8004"; transcript_id "MSTRG.8004.2"; exon_number "2";
chr22	StringTie	exon	38690348	38690540	1000	-	.	gene_id "MSTRG.8004"; transcript_id "MSTRG.8004.2"; exon_number "3";
chr22	StringTie	exon	38691393	38691453	1000	-	.	gene_id "MSTRG.8004"; transcript_id "MSTRG.8004.2"; exon_number "4";
chr22	StringTie	exon	38694791	38694939	1000	-	.	gene_id "MSTRG.8004"; transcript_id "MSTRG.8004.2"; exon_number "5";
chr22	StringTie	exon	38695900	38696070	1000	-	.	gene_id "MSTRG.8004"; transcript_id "MSTRG.8004.2"; exon_number "6";
chr22	StringTie	exon	38696729	38696957	1000	-	.	gene_id "MSTRG.8004"; transcript_id "MSTRG.8004.2"; exon_number "7";
chr22	StringTie	exon	38698866	38699014	1000	-	.	gene_id "MSTRG.8004"; transcript_id "MSTRG.8004.2"; exon_number "8";
chr22	StringTie	exon	38699143	38699253	1000	-	.	gene_id "MSTRG.8004"; transcript_id "MSTRG.8004.2"; exon_number "9";
chr22	StringTie	exon	38710087	38710174	1000	-	.	gene_id "MSTRG.8004"; transcript_id "MSTRG.8004.2"; exon_number "10";
chr22	StringTie	exon	38713165	38713296	1000	-	.	gene_id "MSTRG.8004"; transcript_id "MSTRG.8004.2"; exon_number "11";
chr22	StringTie	transcript	38692211	38713416	1000	-	.	gene_id "MSTRG.8004"; transcript_id "MSTRG.8004.3";
chr22	StringTie	exon	38692211	38692692	1000	-	.	gene_id "MSTRG.8004"; transcript_id "MSTRG.8004.3"; exon_number "1";
chr22	StringTie	exon	38694791	38694939	1000	-	.	gene_id "MSTRG.8004"; transcript_id "MSTRG.8004.3"; exon_number "2";
chr22	StringTie	exon	38695900	38696070	1000	-	.	gene_id "MSTRG.8004"; transcript_id "MSTRG.8004.3"; exon_number "3";
chr22	StringTie	exon	38696729	38696957	1000	-	.	gene_id "MSTRG.8004"; transcript_id "MSTRG.8004.3"; exon_number "4";
chr22	StringTie	exon	38698866	38699014	1000	-	.	gene_id "MSTRG.8004"; transcript_id "MSTRG.8004.3"; exon_number "5";
chr22	StringTie	exon	38699143	38699253	1000	-	.	gene_id "MSTRG.8004"; transcript_id "MSTRG.8004.3"; exon_number "6";
chr22	StringTie	exon	38710087	38710174	1000	-	.	gene_id "MSTRG.8004"; transcript_id "MSTRG.8004.3"; exon_number "7";
chr22	StringTie	exon	38713165	38713416	1000	-	.	gene_id "MSTRG.8004"; transcript_id "MSTRG.8004.3"; exon_number "8";
chr22	StringTie	transcript	38692212	38713349	1000	-	.	gene_id "MSTRG.8004"; transcript_id "MSTRG.8004.4";
chr22	StringTie	exon	38692212	38694209	1000	-	.	gene_id "MSTRG.8004"; transcript_id "MSTRG.8004.4"; exon_number "1";
chr22	StringTie	exon	38694791	38694939	1000	-	.	gene_id "MSTRG.8004"; transcript_id "MSTRG.8004.4"; exon_number "2";
chr22	StringTie	exon	38695900	38696070	1000	-	.	gene_id "MSTRG.8004"; transcript_id "MSTRG.8004.4"; exon_number "3";
chr22	StringTie	exon	38696729	38696957	1000	-	.	gene_id "MSTRG.8004"; transcript_id "MSTRG.8004.4"; exon_number "4";
chr22	StringTie	exon	38698866	38699014	1000	-	.	gene_id "MSTRG.8004"; transcript_id "MSTRG.8004.4"; exon_number "5";
chr22	StringTie	exon	38699143	38699253	1000	-	.	gene_id "MSTRG.8004"; transcript_id "MSTRG.8004.4"; exon_number "6";
chr22	StringTie	exon	38710087	38710174	1000	-	.	gene_id "MSTRG.8004"; transcript_id "MSTRG.8004.4"; exon_number "7";
chr22	StringTie	exon	38713165	38713252	1000	-	.	gene_id "MSTRG.8004"; transcript_id "MSTRG.8004.4"; exon_number "8";
chr22	StringTie	exon	38713322	38713349	1000	-	.	gene_id "MSTRG.8004"; transcript_id "MSTRG.8004.4"; exon_number "9";
chr22	StringTie	transcript	38692212	38713444	1000	-	.	gene_id "MSTRG.8004"; transcript_id "MSTRG.8004.5";
chr22	StringTie	exon	38692212	38693161	1000	-	.	gene_id "MSTRG.8004"; transcript_id "MSTRG.8004.5"; exon_number "1";
chr22	StringTie	exon	38694791	38694939	1000	-	.	gene_id "MSTRG.8004"; transcript_id "MSTRG.8004.5"; exon_number "2";
chr22	StringTie	exon	38695900	38696070	1000	-	.	gene_id "MSTRG.8004"; transcript_id "MSTRG.8004.5"; exon_number "3";
chr22	StringTie	exon	38696729	38696957	1000	-	.	gene_id "MSTRG.8004"; transcript_id "MSTRG.8004.5"; exon_number "4";
chr22	StringTie	exon	38698866	38699014	1000	-	.	gene_id "MSTRG.8004"; transcript_id "MSTRG.8004.5"; exon_number "5";
chr22	StringTie	exon	38699143	38699253	1000	-	.	gene_id "MSTRG.8004"; transcript_id "MSTRG.8004.5"; exon_number "6";
chr22	StringTie	exon	38710087	38710174	1000	-	.	gene_id "MSTRG.8004"; transcript_id "MSTRG.8004.5"; exon_number "7";
chr22	StringTie	exon	38713165	38713444	1000	-	.	gene_id "MSTRG.8004"; transcript_id "MSTRG.8004.5"; exon_number "8";
chr22	StringTie	transcript	38864067	38879452	1000	+	.	gene_id "MSTRG.8005"; transcript_id "MSTRG.8005.1";
chr22	StringTie	exon	38864067	38864329	1000	+	.	gene_id "MSTRG.8005"; transcript_id "MSTRG.8005.1"; exon_number "1";
chr22	StringTie	exon	38870528	38870628	1000	+	.	gene_id "MSTRG.8005"; transcript_id "MSTRG.8005.1"; exon_number "2";
chr22	StringTie	exon	38875598	38875756	1000	+	.	gene_id "MSTRG.8005"; transcript_id "MSTRG.8005.1"; exon_number "3";
chr22	StringTie	exon	38877217	38877469	1000	+	.	gene_id "MSTRG.8005"; transcript_id "MSTRG.8005.1"; exon_number "4";
chr22	StringTie	exon	38878501	38879452	1000	+	.	gene_id "MSTRG.8005"; transcript_id "MSTRG.8005.1"; exon_number "5";
chr22	StringTie	transcript	38879445	38902342	1000	-	.	gene_id "MSTRG.8006"; transcript_id "MSTRG.8006.1";
chr22	StringTie	exon	38879445	38882445	1000	-	.	gene_id "MSTRG.8006"; transcript_id "MSTRG.8006.1"; exon_number "1";
chr22	StringTie	exon	38883884	38888120	1000	-	.	gene_id "MSTRG.8006"; transcript_id "MSTRG.8006.1"; exon_number "2";
chr22	StringTie	exon	38889715	38889776	1000	-	.	gene_id "MSTRG.8006"; transcript_id "MSTRG.8006.1"; exon_number "3";
chr22	StringTie	exon	38890026	38890136	1000	-	.	gene_id "MSTRG.8006"; transcript_id "MSTRG.8006.1"; exon_number "4";
chr22	StringTie	exon	38890635	38890807	1000	-	.	gene_id "MSTRG.8006"; transcript_id "MSTRG.8006.1"; exon_number "5";
chr22	StringTie	exon	38890891	38891051	1000	-	.	gene_id "MSTRG.8006"; transcript_id "MSTRG.8006.1"; exon_number "6";
chr22	StringTie	exon	38891801	38891942	1000	-	.	gene_id "MSTRG.8006"; transcript_id "MSTRG.8006.1"; exon_number "7";
chr22	StringTie	exon	38894090	38894155	1000	-	.	gene_id "MSTRG.8006"; transcript_id "MSTRG.8006.1"; exon_number "8";
chr22	StringTie	exon	38894445	38894578	1000	-	.	gene_id "MSTRG.8006"; transcript_id "MSTRG.8006.1"; exon_number "9";
chr22	StringTie	exon	38895405	38895504	1000	-	.	gene_id "MSTRG.8006"; transcript_id "MSTRG.8006.1"; exon_number "10";
chr22	StringTie	exon	38897135	38897285	1000	-	.	gene_id "MSTRG.8006"; transcript_id "MSTRG.8006.1"; exon_number "11";
chr22	StringTie	exon	38901956	38902342	1000	-	.	gene_id "MSTRG.8006"; transcript_id "MSTRG.8006.1"; exon_number "12";
chr22	StringTie	transcript	38879445	38902342	1000	-	.	gene_id "MSTRG.8006"; transcript_id "MSTRG.8006.2";
chr22	StringTie	exon	38879445	38882445	1000	-	.	gene_id "MSTRG.8006"; transcript_id "MSTRG.8006.2"; exon_number "1";
chr22	StringTie	exon	38883878	38884120	1000	-	.	gene_id "MSTRG.8006"; transcript_id "MSTRG.8006.2"; exon_number "2";
chr22	StringTie	exon	38888061	38888120	1000	-	.	gene_id "MSTRG.8006"; transcript_id "MSTRG.8006.2"; exon_number "3";
chr22	StringTie	exon	38889715	38889776	1000	-	.	gene_id "MSTRG.8006"; transcript_id "MSTRG.8006.2"; exon_number "4";
chr22	StringTie	exon	38890026	38890136	1000	-	.	gene_id "MSTRG.8006"; transcript_id "MSTRG.8006.2"; exon_number "5";
chr22	StringTie	exon	38890635	38890807	1000	-	.	gene_id "MSTRG.8006"; transcript_id "MSTRG.8006.2"; exon_number "6";
chr22	StringTie	exon	38890891	38891051	1000	-	.	gene_id "MSTRG.8006"; transcript_id "MSTRG.8006.2"; exon_number "7";
chr22	StringTie	exon	38891801	38891942	1000	-	.	gene_id "MSTRG.8006"; transcript_id "MSTRG.8006.2"; exon_number "8";
chr22	StringTie	exon	38894090	38894155	1000	-	.	gene_id "MSTRG.8006"; transcript_id "MSTRG.8006.2"; exon_number "9";
chr22	StringTie	exon	38894445	38894578	1000	-	.	gene_id "MSTRG.8006"; transcript_id "MSTRG.8006.2"; exon_number "10";
chr22	StringTie	exon	38895405	38895504	1000	-	.	gene_id "MSTRG.8006"; transcript_id "MSTRG.8006.2"; exon_number "11";
chr22	StringTie	exon	38897135	38897285	1000	-	.	gene_id "MSTRG.8006"; transcript_id "MSTRG.8006.2"; exon_number "12";
chr22	StringTie	exon	38901956	38902342	1000	-	.	gene_id "MSTRG.8006"; transcript_id "MSTRG.8006.2"; exon_number "13";
chr22	StringTie	transcript	39052660	39061944	1000	+	.	gene_id "MSTRG.8007"; transcript_id "MSTRG.8007.1";
chr22	StringTie	exon	39052660	39052755	1000	+	.	gene_id "MSTRG.8007"; transcript_id "MSTRG.8007.1"; exon_number "1";
chr22	StringTie	exon	39061551	39061944	1000	+	.	gene_id "MSTRG.8007"; transcript_id "MSTRG.8007.1"; exon_number "2";
chr22	StringTie	transcript	39052661	39053164	1000	+	.	gene_id "MSTRG.8007"; transcript_id "MSTRG.8007.2";
chr22	StringTie	exon	39052661	39052755	1000	+	.	gene_id "MSTRG.8007"; transcript_id "MSTRG.8007.2"; exon_number "1";
chr22	StringTie	exon	39052961	39053164	1000	+	.	gene_id "MSTRG.8007"; transcript_id "MSTRG.8007.2"; exon_number "2";
chr22	StringTie	transcript	39066831	39067193	1000	-	.	gene_id "MSTRG.8008"; transcript_id "MSTRG.8008.1";
chr22	StringTie	exon	39066831	39066994	1000	-	.	gene_id "MSTRG.8008"; transcript_id "MSTRG.8008.1"; exon_number "1";
chr22	StringTie	exon	39067075	39067193	1000	-	.	gene_id "MSTRG.8008"; transcript_id "MSTRG.8008.1"; exon_number "2";
chr22	StringTie	transcript	39067072	39069859	1000	+	.	gene_id "MSTRG.8009"; transcript_id "MSTRG.8009.1";
chr22	StringTie	exon	39067072	39067193	1000	+	.	gene_id "MSTRG.8009"; transcript_id "MSTRG.8009.1"; exon_number "1";
chr22	StringTie	exon	39069164	39069859	1000	+	.	gene_id "MSTRG.8009"; transcript_id "MSTRG.8009.1"; exon_number "2";
chr22	StringTie	transcript	39077953	39080818	1000	+	.	gene_id "MSTRG.8010"; transcript_id "MSTRG.8010.1";
chr22	StringTie	exon	39077953	39078100	1000	+	.	gene_id "MSTRG.8010"; transcript_id "MSTRG.8010.1"; exon_number "1";
chr22	StringTie	exon	39078328	39078446	1000	+	.	gene_id "MSTRG.8010"; transcript_id "MSTRG.8010.1"; exon_number "2";
chr22	StringTie	exon	39078884	39079001	1000	+	.	gene_id "MSTRG.8010"; transcript_id "MSTRG.8010.1"; exon_number "3";
chr22	StringTie	exon	39079772	39080818	1000	+	.	gene_id "MSTRG.8010"; transcript_id "MSTRG.8010.1"; exon_number "4";
chr22	StringTie	transcript	39081548	39097552	1000	-	.	gene_id "MSTRG.8011"; transcript_id "MSTRG.8011.1";
chr22	StringTie	exon	39081548	39084006	1000	-	.	gene_id "MSTRG.8011"; transcript_id "MSTRG.8011.1"; exon_number "1";
chr22	StringTie	exon	39084940	39085134	1000	-	.	gene_id "MSTRG.8011"; transcript_id "MSTRG.8011.1"; exon_number "2";
chr22	StringTie	exon	39085301	39085429	1000	-	.	gene_id "MSTRG.8011"; transcript_id "MSTRG.8011.1"; exon_number "3";
chr22	StringTie	exon	39095808	39096623	1000	-	.	gene_id "MSTRG.8011"; transcript_id "MSTRG.8011.1"; exon_number "4";
chr22	StringTie	exon	39097262	39097552	1000	-	.	gene_id "MSTRG.8011"; transcript_id "MSTRG.8011.1"; exon_number "5";
chr22	StringTie	transcript	39081548	39097796	1000	-	.	gene_id "MSTRG.8011"; transcript_id "MSTRG.8011.2";
chr22	StringTie	exon	39081548	39084006	1000	-	.	gene_id "MSTRG.8011"; transcript_id "MSTRG.8011.2"; exon_number "1";
chr22	StringTie	exon	39084940	39085134	1000	-	.	gene_id "MSTRG.8011"; transcript_id "MSTRG.8011.2"; exon_number "2";
chr22	StringTie	exon	39085301	39085429	1000	-	.	gene_id "MSTRG.8011"; transcript_id "MSTRG.8011.2"; exon_number "3";
chr22	StringTie	exon	39095808	39096623	1000	-	.	gene_id "MSTRG.8011"; transcript_id "MSTRG.8011.2"; exon_number "4";
chr22	StringTie	exon	39096805	39097796	1000	-	.	gene_id "MSTRG.8011"; transcript_id "MSTRG.8011.2"; exon_number "5";
chr22	StringTie	transcript	39081548	39097796	1000	-	.	gene_id "MSTRG.8011"; transcript_id "MSTRG.8011.3";
chr22	StringTie	exon	39081548	39084006	1000	-	.	gene_id "MSTRG.8011"; transcript_id "MSTRG.8011.3"; exon_number "1";
chr22	StringTie	exon	39084940	39085134	1000	-	.	gene_id "MSTRG.8011"; transcript_id "MSTRG.8011.3"; exon_number "2";
chr22	StringTie	exon	39085301	39085429	1000	-	.	gene_id "MSTRG.8011"; transcript_id "MSTRG.8011.3"; exon_number "3";
chr22	StringTie	exon	39095808	39096623	1000	-	.	gene_id "MSTRG.8011"; transcript_id "MSTRG.8011.3"; exon_number "4";
chr22	StringTie	exon	39096909	39097796	1000	-	.	gene_id "MSTRG.8011"; transcript_id "MSTRG.8011.3"; exon_number "5";
chr22	StringTie	transcript	39101728	39129592	1000	+	.	gene_id "MSTRG.8012"; transcript_id "MSTRG.8012.1";
chr22	StringTie	exon	39101728	39102152	1000	+	.	gene_id "MSTRG.8012"; transcript_id "MSTRG.8012.1"; exon_number "1";
chr22	StringTie	exon	39104850	39104961	1000	+	.	gene_id "MSTRG.8012"; transcript_id "MSTRG.8012.1"; exon_number "2";
chr22	StringTie	exon	39111912	39112092	1000	+	.	gene_id "MSTRG.8012"; transcript_id "MSTRG.8012.1"; exon_number "3";
chr22	StringTie	exon	39112657	39113005	1000	+	.	gene_id "MSTRG.8012"; transcript_id "MSTRG.8012.1"; exon_number "4";
chr22	StringTie	exon	39117747	39117870	1000	+	.	gene_id "MSTRG.8012"; transcript_id "MSTRG.8012.1"; exon_number "5";
chr22	StringTie	exon	39120302	39120416	1000	+	.	gene_id "MSTRG.8012"; transcript_id "MSTRG.8012.1"; exon_number "6";
chr22	StringTie	exon	39122011	39122155	1000	+	.	gene_id "MSTRG.8012"; transcript_id "MSTRG.8012.1"; exon_number "7";
chr22	StringTie	exon	39122263	39122445	1000	+	.	gene_id "MSTRG.8012"; transcript_id "MSTRG.8012.1"; exon_number "8";
chr22	StringTie	exon	39123218	39123353	1000	+	.	gene_id "MSTRG.8012"; transcript_id "MSTRG.8012.1"; exon_number "9";
chr22	StringTie	exon	39123988	39124166	1000	+	.	gene_id "MSTRG.8012"; transcript_id "MSTRG.8012.1"; exon_number "10";
chr22	StringTie	exon	39125467	39125667	1000	+	.	gene_id "MSTRG.8012"; transcript_id "MSTRG.8012.1"; exon_number "11";
chr22	StringTie	exon	39126617	39129592	1000	+	.	gene_id "MSTRG.8012"; transcript_id "MSTRG.8012.1"; exon_number "12";
chr22	StringTie	transcript	39101904	39129592	1000	+	.	gene_id "MSTRG.8012"; transcript_id "MSTRG.8012.2";
chr22	StringTie	exon	39101904	39102152	1000	+	.	gene_id "MSTRG.8012"; transcript_id "MSTRG.8012.2"; exon_number "1";
chr22	StringTie	exon	39111912	39112092	1000	+	.	gene_id "MSTRG.8012"; transcript_id "MSTRG.8012.2"; exon_number "2";
chr22	StringTie	exon	39112657	39113005	1000	+	.	gene_id "MSTRG.8012"; transcript_id "MSTRG.8012.2"; exon_number "3";
chr22	StringTie	exon	39117747	39117870	1000	+	.	gene_id "MSTRG.8012"; transcript_id "MSTRG.8012.2"; exon_number "4";
chr22	StringTie	exon	39120302	39120416	1000	+	.	gene_id "MSTRG.8012"; transcript_id "MSTRG.8012.2"; exon_number "5";
chr22	StringTie	exon	39122011	39122155	1000	+	.	gene_id "MSTRG.8012"; transcript_id "MSTRG.8012.2"; exon_number "6";
chr22	StringTie	exon	39122263	39122445	1000	+	.	gene_id "MSTRG.8012"; transcript_id "MSTRG.8012.2"; exon_number "7";
chr22	StringTie	exon	39123218	39123353	1000	+	.	gene_id "MSTRG.8012"; transcript_id "MSTRG.8012.2"; exon_number "8";
chr22	StringTie	exon	39123988	39124166	1000	+	.	gene_id "MSTRG.8012"; transcript_id "MSTRG.8012.2"; exon_number "9";
chr22	StringTie	exon	39125467	39125667	1000	+	.	gene_id "MSTRG.8012"; transcript_id "MSTRG.8012.2"; exon_number "10";
chr22	StringTie	exon	39126617	39127714	1000	+	.	gene_id "MSTRG.8012"; transcript_id "MSTRG.8012.2"; exon_number "11";
chr22	StringTie	exon	39127748	39129592	1000	+	.	gene_id "MSTRG.8012"; transcript_id "MSTRG.8012.2"; exon_number "12";
chr22	StringTie	transcript	39101919	39129592	1000	+	.	gene_id "MSTRG.8012"; transcript_id "MSTRG.8012.3";
chr22	StringTie	exon	39101919	39102152	1000	+	.	gene_id "MSTRG.8012"; transcript_id "MSTRG.8012.3"; exon_number "1";
chr22	StringTie	exon	39104850	39104961	1000	+	.	gene_id "MSTRG.8012"; transcript_id "MSTRG.8012.3"; exon_number "2";
chr22	StringTie	exon	39111912	39112092	1000	+	.	gene_id "MSTRG.8012"; transcript_id "MSTRG.8012.3"; exon_number "3";
chr22	StringTie	exon	39112657	39113005	1000	+	.	gene_id "MSTRG.8012"; transcript_id "MSTRG.8012.3"; exon_number "4";
chr22	StringTie	exon	39117747	39117870	1000	+	.	gene_id "MSTRG.8012"; transcript_id "MSTRG.8012.3"; exon_number "5";
chr22	StringTie	exon	39120302	39120416	1000	+	.	gene_id "MSTRG.8012"; transcript_id "MSTRG.8012.3"; exon_number "6";
chr22	StringTie	exon	39122011	39122155	1000	+	.	gene_id "MSTRG.8012"; transcript_id "MSTRG.8012.3"; exon_number "7";
chr22	StringTie	exon	39122263	39122445	1000	+	.	gene_id "MSTRG.8012"; transcript_id "MSTRG.8012.3"; exon_number "8";
chr22	StringTie	exon	39123218	39123353	1000	+	.	gene_id "MSTRG.8012"; transcript_id "MSTRG.8012.3"; exon_number "9";
chr22	StringTie	exon	39123988	39124166	1000	+	.	gene_id "MSTRG.8012"; transcript_id "MSTRG.8012.3"; exon_number "10";
chr22	StringTie	exon	39125467	39125667	1000	+	.	gene_id "MSTRG.8012"; transcript_id "MSTRG.8012.3"; exon_number "11";
chr22	StringTie	exon	39126617	39127714	1000	+	.	gene_id "MSTRG.8012"; transcript_id "MSTRG.8012.3"; exon_number "12";
chr22	StringTie	exon	39127748	39129592	1000	+	.	gene_id "MSTRG.8012"; transcript_id "MSTRG.8012.3"; exon_number "13";
chr22	StringTie	transcript	39101973	39131051	1000	+	.	gene_id "MSTRG.8012"; transcript_id "MSTRG.8012.4";
chr22	StringTie	exon	39101973	39102152	1000	+	.	gene_id "MSTRG.8012"; transcript_id "MSTRG.8012.4"; exon_number "1";
chr22	StringTie	exon	39111912	39112092	1000	+	.	gene_id "MSTRG.8012"; transcript_id "MSTRG.8012.4"; exon_number "2";
chr22	StringTie	exon	39112657	39113005	1000	+	.	gene_id "MSTRG.8012"; transcript_id "MSTRG.8012.4"; exon_number "3";
chr22	StringTie	exon	39117747	39117870	1000	+	.	gene_id "MSTRG.8012"; transcript_id "MSTRG.8012.4"; exon_number "4";
chr22	StringTie	exon	39120302	39120416	1000	+	.	gene_id "MSTRG.8012"; transcript_id "MSTRG.8012.4"; exon_number "5";
chr22	StringTie	exon	39122011	39122155	1000	+	.	gene_id "MSTRG.8012"; transcript_id "MSTRG.8012.4"; exon_number "6";
chr22	StringTie	exon	39122263	39122445	1000	+	.	gene_id "MSTRG.8012"; transcript_id "MSTRG.8012.4"; exon_number "7";
chr22	StringTie	exon	39123218	39123353	1000	+	.	gene_id "MSTRG.8012"; transcript_id "MSTRG.8012.4"; exon_number "8";
chr22	StringTie	exon	39123988	39124166	1000	+	.	gene_id "MSTRG.8012"; transcript_id "MSTRG.8012.4"; exon_number "9";
chr22	StringTie	exon	39125467	39125667	1000	+	.	gene_id "MSTRG.8012"; transcript_id "MSTRG.8012.4"; exon_number "10";
chr22	StringTie	exon	39126617	39126664	1000	+	.	gene_id "MSTRG.8012"; transcript_id "MSTRG.8012.4"; exon_number "11";
chr22	StringTie	exon	39130155	39130237	1000	+	.	gene_id "MSTRG.8012"; transcript_id "MSTRG.8012.4"; exon_number "12";
chr22	StringTie	exon	39130329	39131051	1000	+	.	gene_id "MSTRG.8012"; transcript_id "MSTRG.8012.4"; exon_number "13";
chr22	StringTie	transcript	39129590	39151947	1000	-	.	gene_id "MSTRG.8013"; transcript_id "MSTRG.8013.1";
chr22	StringTie	exon	39129590	39130237	1000	-	.	gene_id "MSTRG.8013"; transcript_id "MSTRG.8013.1"; exon_number "1";
chr22	StringTie	exon	39130329	39130402	1000	-	.	gene_id "MSTRG.8013"; transcript_id "MSTRG.8013.1"; exon_number "2";
chr22	StringTie	exon	39131179	39132385	1000	-	.	gene_id "MSTRG.8013"; transcript_id "MSTRG.8013.1"; exon_number "3";
chr22	StringTie	exon	39134178	39134270	1000	-	.	gene_id "MSTRG.8013"; transcript_id "MSTRG.8013.1"; exon_number "4";
chr22	StringTie	exon	39134592	39134759	1000	-	.	gene_id "MSTRG.8013"; transcript_id "MSTRG.8013.1"; exon_number "5";
chr22	StringTie	exon	39134878	39134993	1000	-	.	gene_id "MSTRG.8013"; transcript_id "MSTRG.8013.1"; exon_number "6";
chr22	StringTie	exon	39135347	39135431	1000	-	.	gene_id "MSTRG.8013"; transcript_id "MSTRG.8013.1"; exon_number "7";
chr22	StringTie	exon	39135727	39135948	1000	-	.	gene_id "MSTRG.8013"; transcript_id "MSTRG.8013.1"; exon_number "8";
chr22	StringTie	exon	39136272	39136437	1000	-	.	gene_id "MSTRG.8013"; transcript_id "MSTRG.8013.1"; exon_number "9";
chr22	StringTie	exon	39137012	39137055	1000	-	.	gene_id "MSTRG.8013"; transcript_id "MSTRG.8013.1"; exon_number "10";
chr22	StringTie	exon	39137499	39137576	1000	-	.	gene_id "MSTRG.8013"; transcript_id "MSTRG.8013.1"; exon_number "11";
chr22	StringTie	exon	39138306	39138560	1000	-	.	gene_id "MSTRG.8013"; transcript_id "MSTRG.8013.1"; exon_number "12";
chr22	StringTie	exon	39141689	39141816	1000	-	.	gene_id "MSTRG.8013"; transcript_id "MSTRG.8013.1"; exon_number "13";
chr22	StringTie	exon	39144718	39144788	1000	-	.	gene_id "MSTRG.8013"; transcript_id "MSTRG.8013.1"; exon_number "14";
chr22	StringTie	exon	39145771	39145864	1000	-	.	gene_id "MSTRG.8013"; transcript_id "MSTRG.8013.1"; exon_number "15";
chr22	StringTie	exon	39146230	39146325	1000	-	.	gene_id "MSTRG.8013"; transcript_id "MSTRG.8013.1"; exon_number "16";
chr22	StringTie	exon	39146903	39147040	1000	-	.	gene_id "MSTRG.8013"; transcript_id "MSTRG.8013.1"; exon_number "17";
chr22	StringTie	exon	39147215	39147378	1000	-	.	gene_id "MSTRG.8013"; transcript_id "MSTRG.8013.1"; exon_number "18";
chr22	StringTie	exon	39148512	39148670	1000	-	.	gene_id "MSTRG.8013"; transcript_id "MSTRG.8013.1"; exon_number "19";
chr22	StringTie	exon	39151768	39151947	1000	-	.	gene_id "MSTRG.8013"; transcript_id "MSTRG.8013.1"; exon_number "20";
chr22	StringTie	transcript	39130741	39151947	1000	-	.	gene_id "MSTRG.8013"; transcript_id "MSTRG.8013.2";
chr22	StringTie	exon	39130741	39132385	1000	-	.	gene_id "MSTRG.8013"; transcript_id "MSTRG.8013.2"; exon_number "1";
chr22	StringTie	exon	39134178	39134270	1000	-	.	gene_id "MSTRG.8013"; transcript_id "MSTRG.8013.2"; exon_number "2";
chr22	StringTie	exon	39134592	39134759	1000	-	.	gene_id "MSTRG.8013"; transcript_id "MSTRG.8013.2"; exon_number "3";
chr22	StringTie	exon	39134878	39134993	1000	-	.	gene_id "MSTRG.8013"; transcript_id "MSTRG.8013.2"; exon_number "4";
chr22	StringTie	exon	39135347	39135431	1000	-	.	gene_id "MSTRG.8013"; transcript_id "MSTRG.8013.2"; exon_number "5";
chr22	StringTie	exon	39135727	39135948	1000	-	.	gene_id "MSTRG.8013"; transcript_id "MSTRG.8013.2"; exon_number "6";
chr22	StringTie	exon	39136272	39136437	1000	-	.	gene_id "MSTRG.8013"; transcript_id "MSTRG.8013.2"; exon_number "7";
chr22	StringTie	exon	39137012	39137055	1000	-	.	gene_id "MSTRG.8013"; transcript_id "MSTRG.8013.2"; exon_number "8";
chr22	StringTie	exon	39137499	39137576	1000	-	.	gene_id "MSTRG.8013"; transcript_id "MSTRG.8013.2"; exon_number "9";
chr22	StringTie	exon	39138306	39138560	1000	-	.	gene_id "MSTRG.8013"; transcript_id "MSTRG.8013.2"; exon_number "10";
chr22	StringTie	exon	39141689	39141816	1000	-	.	gene_id "MSTRG.8013"; transcript_id "MSTRG.8013.2"; exon_number "11";
chr22	StringTie	exon	39144718	39144788	1000	-	.	gene_id "MSTRG.8013"; transcript_id "MSTRG.8013.2"; exon_number "12";
chr22	StringTie	exon	39145771	39145864	1000	-	.	gene_id "MSTRG.8013"; transcript_id "MSTRG.8013.2"; exon_number "13";
chr22	StringTie	exon	39146230	39146325	1000	-	.	gene_id "MSTRG.8013"; transcript_id "MSTRG.8013.2"; exon_number "14";
chr22	StringTie	exon	39146903	39147040	1000	-	.	gene_id "MSTRG.8013"; transcript_id "MSTRG.8013.2"; exon_number "15";
chr22	StringTie	exon	39147215	39147378	1000	-	.	gene_id "MSTRG.8013"; transcript_id "MSTRG.8013.2"; exon_number "16";
chr22	StringTie	exon	39148512	39148670	1000	-	.	gene_id "MSTRG.8013"; transcript_id "MSTRG.8013.2"; exon_number "17";
chr22	StringTie	exon	39150647	39150711	1000	-	.	gene_id "MSTRG.8013"; transcript_id "MSTRG.8013.2"; exon_number "18";
chr22	StringTie	exon	39151768	39151947	1000	-	.	gene_id "MSTRG.8013"; transcript_id "MSTRG.8013.2"; exon_number "19";
chr22	StringTie	transcript	39134268	39135347	1000	+	.	gene_id "MSTRG.8014"; transcript_id "MSTRG.8014.1";
chr22	StringTie	exon	39134268	39135347	1000	+	.	gene_id "MSTRG.8014"; transcript_id "MSTRG.8014.1"; exon_number "1";
chr22	StringTie	transcript	39138630	39139120	1000	+	.	gene_id "MSTRG.8015"; transcript_id "MSTRG.8015.1";
chr22	StringTie	exon	39138630	39139120	1000	+	.	gene_id "MSTRG.8015"; transcript_id "MSTRG.8015.1"; exon_number "1";
chr22	StringTie	transcript	39174513	39190178	1000	-	.	gene_id "MSTRG.8016"; transcript_id "MSTRG.8016.1";
chr22	StringTie	exon	39174513	39175618	1000	-	.	gene_id "MSTRG.8016"; transcript_id "MSTRG.8016.1"; exon_number "1";
chr22	StringTie	exon	39176931	39177014	1000	-	.	gene_id "MSTRG.8016"; transcript_id "MSTRG.8016.1"; exon_number "2";
chr22	StringTie	exon	39178668	39178875	1000	-	.	gene_id "MSTRG.8016"; transcript_id "MSTRG.8016.1"; exon_number "3";
chr22	StringTie	exon	39190073	39190178	1000	-	.	gene_id "MSTRG.8016"; transcript_id "MSTRG.8016.1"; exon_number "4";
chr22	StringTie	transcript	39257455	39268319	1000	-	.	gene_id "MSTRG.8017"; transcript_id "MSTRG.8017.1";
chr22	StringTie	exon	39257455	39263206	1000	-	.	gene_id "MSTRG.8017"; transcript_id "MSTRG.8017.1"; exon_number "1";
chr22	StringTie	exon	39267485	39267551	1000	-	.	gene_id "MSTRG.8017"; transcript_id "MSTRG.8017.1"; exon_number "2";
chr22	StringTie	exon	39267697	39267762	1000	-	.	gene_id "MSTRG.8017"; transcript_id "MSTRG.8017.1"; exon_number "3";
chr22	StringTie	exon	39267907	39267950	1000	-	.	gene_id "MSTRG.8017"; transcript_id "MSTRG.8017.1"; exon_number "4";
chr22	StringTie	exon	39268127	39268319	1000	-	.	gene_id "MSTRG.8017"; transcript_id "MSTRG.8017.1"; exon_number "5";
chr22	StringTie	transcript	39378414	39388789	1000	+	.	gene_id "MSTRG.8018"; transcript_id "MSTRG.8018.1";
chr22	StringTie	exon	39378414	39378475	1000	+	.	gene_id "MSTRG.8018"; transcript_id "MSTRG.8018.1"; exon_number "1";
chr22	StringTie	exon	39380080	39380236	1000	+	.	gene_id "MSTRG.8018"; transcript_id "MSTRG.8018.1"; exon_number "2";
chr22	StringTie	exon	39381817	39382096	1000	+	.	gene_id "MSTRG.8018"; transcript_id "MSTRG.8018.1"; exon_number "3";
chr22	StringTie	exon	39382303	39382417	1000	+	.	gene_id "MSTRG.8018"; transcript_id "MSTRG.8018.1"; exon_number "4";
chr22	StringTie	exon	39385462	39385615	1000	+	.	gene_id "MSTRG.8018"; transcript_id "MSTRG.8018.1"; exon_number "5";
chr22	StringTie	exon	39387337	39387631	1000	+	.	gene_id "MSTRG.8018"; transcript_id "MSTRG.8018.1"; exon_number "6";
chr22	StringTie	exon	39388039	39388154	1000	+	.	gene_id "MSTRG.8018"; transcript_id "MSTRG.8018.1"; exon_number "7";
chr22	StringTie	exon	39388436	39388789	1000	+	.	gene_id "MSTRG.8018"; transcript_id "MSTRG.8018.1"; exon_number "8";
chr22	StringTie	transcript	39410088	39416357	1000	+	.	gene_id "MSTRG.8019"; transcript_id "MSTRG.8019.1";
chr22	StringTie	exon	39410088	39410384	1000	+	.	gene_id "MSTRG.8019"; transcript_id "MSTRG.8019.1"; exon_number "1";
chr22	StringTie	exon	39411600	39411756	1000	+	.	gene_id "MSTRG.8019"; transcript_id "MSTRG.8019.1"; exon_number "2";
chr22	StringTie	exon	39413771	39414050	1000	+	.	gene_id "MSTRG.8019"; transcript_id "MSTRG.8019.1"; exon_number "3";
chr22	StringTie	exon	39414274	39416357	1000	+	.	gene_id "MSTRG.8019"; transcript_id "MSTRG.8019.1"; exon_number "4";
chr22	StringTie	transcript	39436609	39449915	1000	+	.	gene_id "MSTRG.8020"; transcript_id "MSTRG.8020.1";
chr22	StringTie	exon	39436609	39436982	1000	+	.	gene_id "MSTRG.8020"; transcript_id "MSTRG.8020.1"; exon_number "1";
chr22	StringTie	exon	39438942	39439095	1000	+	.	gene_id "MSTRG.8020"; transcript_id "MSTRG.8020.1"; exon_number "2";
chr22	StringTie	exon	39440946	39441225	1000	+	.	gene_id "MSTRG.8020"; transcript_id "MSTRG.8020.1"; exon_number "3";
chr22	StringTie	exon	39441433	39441547	1000	+	.	gene_id "MSTRG.8020"; transcript_id "MSTRG.8020.1"; exon_number "4";
chr22	StringTie	exon	39445430	39445586	1000	+	.	gene_id "MSTRG.8020"; transcript_id "MSTRG.8020.1"; exon_number "5";
chr22	StringTie	exon	39448079	39448358	1000	+	.	gene_id "MSTRG.8020"; transcript_id "MSTRG.8020.1"; exon_number "6";
chr22	StringTie	exon	39448582	39449915	1000	+	.	gene_id "MSTRG.8020"; transcript_id "MSTRG.8020.1"; exon_number "7";
chr22	StringTie	transcript	39487639	39488860	1000	+	.	gene_id "MSTRG.8021"; transcript_id "MSTRG.8021.1";
chr22	StringTie	exon	39487639	39487801	1000	+	.	gene_id "MSTRG.8021"; transcript_id "MSTRG.8021.1"; exon_number "1";
chr22	StringTie	exon	39488013	39488115	1000	+	.	gene_id "MSTRG.8021"; transcript_id "MSTRG.8021.1"; exon_number "2";
chr22	StringTie	exon	39488535	39488860	1000	+	.	gene_id "MSTRG.8021"; transcript_id "MSTRG.8021.1"; exon_number "3";
chr22	StringTie	transcript	39526777	39548655	1000	-	.	gene_id "MSTRG.8022"; transcript_id "MSTRG.8022.1";
chr22	StringTie	exon	39526777	39530053	1000	-	.	gene_id "MSTRG.8022"; transcript_id "MSTRG.8022.1"; exon_number "1";
chr22	StringTie	exon	39530406	39530757	1000	-	.	gene_id "MSTRG.8022"; transcript_id "MSTRG.8022.1"; exon_number "2";
chr22	StringTie	exon	39534641	39534707	1000	-	.	gene_id "MSTRG.8022"; transcript_id "MSTRG.8022.1"; exon_number "3";
chr22	StringTie	exon	39537376	39537441	1000	-	.	gene_id "MSTRG.8022"; transcript_id "MSTRG.8022.1"; exon_number "4";
chr22	StringTie	exon	39545794	39545837	1000	-	.	gene_id "MSTRG.8022"; transcript_id "MSTRG.8022.1"; exon_number "5";
chr22	StringTie	exon	39548381	39548655	1000	-	.	gene_id "MSTRG.8022"; transcript_id "MSTRG.8022.1"; exon_number "6";
chr22	StringTie	transcript	39526797	39548449	1000	-	.	gene_id "MSTRG.8022"; transcript_id "MSTRG.8022.2";
chr22	StringTie	exon	39526797	39530050	1000	-	.	gene_id "MSTRG.8022"; transcript_id "MSTRG.8022.2"; exon_number "1";
chr22	StringTie	exon	39530406	39530757	1000	-	.	gene_id "MSTRG.8022"; transcript_id "MSTRG.8022.2"; exon_number "2";
chr22	StringTie	exon	39534641	39534707	1000	-	.	gene_id "MSTRG.8022"; transcript_id "MSTRG.8022.2"; exon_number "3";
chr22	StringTie	exon	39537376	39537441	1000	-	.	gene_id "MSTRG.8022"; transcript_id "MSTRG.8022.2"; exon_number "4";
chr22	StringTie	exon	39545794	39545837	1000	-	.	gene_id "MSTRG.8022"; transcript_id "MSTRG.8022.2"; exon_number "5";
chr22	StringTie	exon	39548381	39548449	1000	-	.	gene_id "MSTRG.8022"; transcript_id "MSTRG.8022.2"; exon_number "6";
chr22	StringTie	transcript	39619364	39640756	1000	-	.	gene_id "MSTRG.8023"; transcript_id "MSTRG.8023.1";
chr22	StringTie	exon	39619364	39621318	1000	-	.	gene_id "MSTRG.8023"; transcript_id "MSTRG.8023.1"; exon_number "1";
chr22	StringTie	exon	39621700	39621852	1000	-	.	gene_id "MSTRG.8023"; transcript_id "MSTRG.8023.1"; exon_number "2";
chr22	StringTie	exon	39626089	39626233	1000	-	.	gene_id "MSTRG.8023"; transcript_id "MSTRG.8023.1"; exon_number "3";
chr22	StringTie	exon	39627627	39627832	1000	-	.	gene_id "MSTRG.8023"; transcript_id "MSTRG.8023.1"; exon_number "4";
chr22	StringTie	exon	39629440	39629529	1000	-	.	gene_id "MSTRG.8023"; transcript_id "MSTRG.8023.1"; exon_number "5";
chr22	StringTie	exon	39631783	39631879	1000	-	.	gene_id "MSTRG.8023"; transcript_id "MSTRG.8023.1"; exon_number "6";
chr22	StringTie	exon	39639906	39640756	1000	-	.	gene_id "MSTRG.8023"; transcript_id "MSTRG.8023.1"; exon_number "7";
chr22	StringTie	transcript	39708889	39715776	1000	-	.	gene_id "MSTRG.8024"; transcript_id "MSTRG.8024.1";
chr22	StringTie	exon	39708889	39708989	1000	-	.	gene_id "MSTRG.8024"; transcript_id "MSTRG.8024.1"; exon_number "1";
chr22	StringTie	exon	39709196	39709315	1000	-	.	gene_id "MSTRG.8024"; transcript_id "MSTRG.8024.1"; exon_number "2";
chr22	StringTie	exon	39709639	39709734	1000	-	.	gene_id "MSTRG.8024"; transcript_id "MSTRG.8024.1"; exon_number "3";
chr22	StringTie	exon	39710112	39710213	1000	-	.	gene_id "MSTRG.8024"; transcript_id "MSTRG.8024.1"; exon_number "4";
chr22	StringTie	exon	39710691	39710851	1000	-	.	gene_id "MSTRG.8024"; transcript_id "MSTRG.8024.1"; exon_number "5";
chr22	StringTie	exon	39711374	39711560	1000	-	.	gene_id "MSTRG.8024"; transcript_id "MSTRG.8024.1"; exon_number "6";
chr22	StringTie	exon	39712711	39712846	1000	-	.	gene_id "MSTRG.8024"; transcript_id "MSTRG.8024.1"; exon_number "7";
chr22	StringTie	exon	39713466	39713634	1000	-	.	gene_id "MSTRG.8024"; transcript_id "MSTRG.8024.1"; exon_number "8";
chr22	StringTie	exon	39714405	39714597	1000	-	.	gene_id "MSTRG.8024"; transcript_id "MSTRG.8024.1"; exon_number "9";
chr22	StringTie	exon	39715600	39715776	1000	-	.	gene_id "MSTRG.8024"; transcript_id "MSTRG.8024.1"; exon_number "10";
chr22	StringTie	transcript	39795746	39827887	1000	+	.	gene_id "MSTRG.8025"; transcript_id "MSTRG.8025.1";
chr22	StringTie	exon	39795746	39795840	1000	+	.	gene_id "MSTRG.8025"; transcript_id "MSTRG.8025.1"; exon_number "1";
chr22	StringTie	exon	39811011	39811147	1000	+	.	gene_id "MSTRG.8025"; transcript_id "MSTRG.8025.1"; exon_number "2";
chr22	StringTie	exon	39811505	39811658	1000	+	.	gene_id "MSTRG.8025"; transcript_id "MSTRG.8025.1"; exon_number "3";
chr22	StringTie	exon	39812796	39812882	1000	+	.	gene_id "MSTRG.8025"; transcript_id "MSTRG.8025.1"; exon_number "4";
chr22	StringTie	exon	39813716	39813854	1000	+	.	gene_id "MSTRG.8025"; transcript_id "MSTRG.8025.1"; exon_number "5";
chr22	StringTie	exon	39814737	39814850	1000	+	.	gene_id "MSTRG.8025"; transcript_id "MSTRG.8025.1"; exon_number "6";
chr22	StringTie	exon	39815524	39815635	1000	+	.	gene_id "MSTRG.8025"; transcript_id "MSTRG.8025.1"; exon_number "7";
chr22	StringTie	exon	39817832	39817976	1000	+	.	gene_id "MSTRG.8025"; transcript_id "MSTRG.8025.1"; exon_number "8";
chr22	StringTie	exon	39822708	39822930	1000	+	.	gene_id "MSTRG.8025"; transcript_id "MSTRG.8025.1"; exon_number "9";
chr22	StringTie	exon	39824026	39824188	1000	+	.	gene_id "MSTRG.8025"; transcript_id "MSTRG.8025.1"; exon_number "10";
chr22	StringTie	exon	39826020	39827887	1000	+	.	gene_id "MSTRG.8025"; transcript_id "MSTRG.8025.1"; exon_number "11";
chr22	StringTie	transcript	39898358	39914137	1000	+	.	gene_id "MSTRG.8026"; transcript_id "MSTRG.8026.1";
chr22	StringTie	exon	39898358	39898442	1000	+	.	gene_id "MSTRG.8026"; transcript_id "MSTRG.8026.1"; exon_number "1";
chr22	StringTie	exon	39900208	39900539	1000	+	.	gene_id "MSTRG.8026"; transcript_id "MSTRG.8026.1"; exon_number "2";
chr22	StringTie	exon	39907293	39907443	1000	+	.	gene_id "MSTRG.8026"; transcript_id "MSTRG.8026.1"; exon_number "3";
chr22	StringTie	exon	39907854	39908031	1000	+	.	gene_id "MSTRG.8026"; transcript_id "MSTRG.8026.1"; exon_number "4";
chr22	StringTie	exon	39908237	39908499	1000	+	.	gene_id "MSTRG.8026"; transcript_id "MSTRG.8026.1"; exon_number "5";
chr22	StringTie	exon	39909522	39914137	1000	+	.	gene_id "MSTRG.8026"; transcript_id "MSTRG.8026.1"; exon_number "6";
chr22	StringTie	transcript	39898382	39914137	1000	+	.	gene_id "MSTRG.8026"; transcript_id "MSTRG.8026.2";
chr22	StringTie	exon	39898382	39898442	1000	+	.	gene_id "MSTRG.8026"; transcript_id "MSTRG.8026.2"; exon_number "1";
chr22	StringTie	exon	39900208	39900539	1000	+	.	gene_id "MSTRG.8026"; transcript_id "MSTRG.8026.2"; exon_number "2";
chr22	StringTie	exon	39907293	39907443	1000	+	.	gene_id "MSTRG.8026"; transcript_id "MSTRG.8026.2"; exon_number "3";
chr22	StringTie	exon	39907854	39908031	1000	+	.	gene_id "MSTRG.8026"; transcript_id "MSTRG.8026.2"; exon_number "4";
chr22	StringTie	exon	39908323	39908499	1000	+	.	gene_id "MSTRG.8026"; transcript_id "MSTRG.8026.2"; exon_number "5";
chr22	StringTie	exon	39909522	39914137	1000	+	.	gene_id "MSTRG.8026"; transcript_id "MSTRG.8026.2"; exon_number "6";
chr22	StringTie	transcript	39898382	39912183	1000	+	.	gene_id "MSTRG.8026"; transcript_id "MSTRG.8026.3";
chr22	StringTie	exon	39898382	39898442	1000	+	.	gene_id "MSTRG.8026"; transcript_id "MSTRG.8026.3"; exon_number "1";
chr22	StringTie	exon	39899701	39899882	1000	+	.	gene_id "MSTRG.8026"; transcript_id "MSTRG.8026.3"; exon_number "2";
chr22	StringTie	exon	39900208	39900539	1000	+	.	gene_id "MSTRG.8026"; transcript_id "MSTRG.8026.3"; exon_number "3";
chr22	StringTie	exon	39907293	39907443	1000	+	.	gene_id "MSTRG.8026"; transcript_id "MSTRG.8026.3"; exon_number "4";
chr22	StringTie	exon	39907854	39908031	1000	+	.	gene_id "MSTRG.8026"; transcript_id "MSTRG.8026.3"; exon_number "5";
chr22	StringTie	exon	39908323	39908499	1000	+	.	gene_id "MSTRG.8026"; transcript_id "MSTRG.8026.3"; exon_number "6";
chr22	StringTie	exon	39909522	39912183	1000	+	.	gene_id "MSTRG.8026"; transcript_id "MSTRG.8026.3"; exon_number "7";
chr22	StringTie	transcript	39898382	39912183	1000	+	.	gene_id "MSTRG.8026"; transcript_id "MSTRG.8026.4";
chr22	StringTie	exon	39898382	39898442	1000	+	.	gene_id "MSTRG.8026"; transcript_id "MSTRG.8026.4"; exon_number "1";
chr22	StringTie	exon	39900208	39900539	1000	+	.	gene_id "MSTRG.8026"; transcript_id "MSTRG.8026.4"; exon_number "2";
chr22	StringTie	exon	39905427	39905576	1000	+	.	gene_id "MSTRG.8026"; transcript_id "MSTRG.8026.4"; exon_number "3";
chr22	StringTie	exon	39907293	39907443	1000	+	.	gene_id "MSTRG.8026"; transcript_id "MSTRG.8026.4"; exon_number "4";
chr22	StringTie	exon	39907854	39908031	1000	+	.	gene_id "MSTRG.8026"; transcript_id "MSTRG.8026.4"; exon_number "5";
chr22	StringTie	exon	39908237	39908499	1000	+	.	gene_id "MSTRG.8026"; transcript_id "MSTRG.8026.4"; exon_number "6";
chr22	StringTie	exon	39909522	39912183	1000	+	.	gene_id "MSTRG.8026"; transcript_id "MSTRG.8026.4"; exon_number "7";
chr22	StringTie	transcript	39915700	39918691	1000	+	.	gene_id "MSTRG.8027"; transcript_id "MSTRG.8027.1";
chr22	StringTie	exon	39915700	39915806	1000	+	.	gene_id "MSTRG.8027"; transcript_id "MSTRG.8027.1"; exon_number "1";
chr22	StringTie	exon	39916183	39916756	1000	+	.	gene_id "MSTRG.8027"; transcript_id "MSTRG.8027.1"; exon_number "2";
chr22	StringTie	exon	39917359	39917676	1000	+	.	gene_id "MSTRG.8027"; transcript_id "MSTRG.8027.1"; exon_number "3";
chr22	StringTie	exon	39917778	39918691	1000	+	.	gene_id "MSTRG.8027"; transcript_id "MSTRG.8027.1"; exon_number "4";
chr22	StringTie	transcript	39925098	39928860	1000	-	.	gene_id "MSTRG.8028"; transcript_id "MSTRG.8028.1";
chr22	StringTie	exon	39925098	39925628	1000	-	.	gene_id "MSTRG.8028"; transcript_id "MSTRG.8028.1"; exon_number "1";
chr22	StringTie	exon	39925825	39925922	1000	-	.	gene_id "MSTRG.8028"; transcript_id "MSTRG.8028.1"; exon_number "2";
chr22	StringTie	exon	39928400	39928528	1000	-	.	gene_id "MSTRG.8028"; transcript_id "MSTRG.8028.1"; exon_number "3";
chr22	StringTie	exon	39928692	39928860	1000	-	.	gene_id "MSTRG.8028"; transcript_id "MSTRG.8028.1"; exon_number "4";
chr22	StringTie	transcript	40271300	40272304	1000	.	.	gene_id "MSTRG.8029"; transcript_id "MSTRG.8029.1";
chr22	StringTie	exon	40271300	40272304	1000	.	.	gene_id "MSTRG.8029"; transcript_id "MSTRG.8029.1"; exon_number "1";
chr22	StringTie	transcript	40390953	40439533	1000	+	.	gene_id "MSTRG.8030"; transcript_id "MSTRG.8030.1";
chr22	StringTie	exon	40390953	40391535	1000	+	.	gene_id "MSTRG.8030"; transcript_id "MSTRG.8030.1"; exon_number "1";
chr22	StringTie	exon	40415172	40415339	1000	+	.	gene_id "MSTRG.8030"; transcript_id "MSTRG.8030.1"; exon_number "2";
chr22	StringTie	exon	40415891	40416012	1000	+	.	gene_id "MSTRG.8030"; transcript_id "MSTRG.8030.1"; exon_number "3";
chr22	StringTie	exon	40417294	40417967	1000	+	.	gene_id "MSTRG.8030"; transcript_id "MSTRG.8030.1"; exon_number "4";
chr22	StringTie	exon	40425520	40439533	1000	+	.	gene_id "MSTRG.8030"; transcript_id "MSTRG.8030.1"; exon_number "5";
chr22	StringTie	transcript	40573946	40731812	1000	+	.	gene_id "MSTRG.8031"; transcript_id "MSTRG.8031.1";
chr22	StringTie	exon	40573946	40574144	1000	+	.	gene_id "MSTRG.8031"; transcript_id "MSTRG.8031.1"; exon_number "1";
chr22	StringTie	exon	40642019	40642106	1000	+	.	gene_id "MSTRG.8031"; transcript_id "MSTRG.8031.1"; exon_number "2";
chr22	StringTie	exon	40647183	40647204	1000	+	.	gene_id "MSTRG.8031"; transcript_id "MSTRG.8031.1"; exon_number "3";
chr22	StringTie	exon	40657836	40658177	1000	+	.	gene_id "MSTRG.8031"; transcript_id "MSTRG.8031.1"; exon_number "4";
chr22	StringTie	exon	40660692	40663040	1000	+	.	gene_id "MSTRG.8031"; transcript_id "MSTRG.8031.1"; exon_number "5";
chr22	StringTie	exon	40669429	40669604	1000	+	.	gene_id "MSTRG.8031"; transcript_id "MSTRG.8031.1"; exon_number "6";
chr22	StringTie	exon	40673081	40673155	1000	+	.	gene_id "MSTRG.8031"; transcript_id "MSTRG.8031.1"; exon_number "7";
chr22	StringTie	exon	40674003	40674048	1000	+	.	gene_id "MSTRG.8031"; transcript_id "MSTRG.8031.1"; exon_number "8";
chr22	StringTie	exon	40675999	40676147	1000	+	.	gene_id "MSTRG.8031"; transcript_id "MSTRG.8031.1"; exon_number "9";
chr22	StringTie	exon	40681649	40681774	1000	+	.	gene_id "MSTRG.8031"; transcript_id "MSTRG.8031.1"; exon_number "10";
chr22	StringTie	exon	40696459	40696590	1000	+	.	gene_id "MSTRG.8031"; transcript_id "MSTRG.8031.1"; exon_number "11";
chr22	StringTie	exon	40696914	40697009	1000	+	.	gene_id "MSTRG.8031"; transcript_id "MSTRG.8031.1"; exon_number "12";
chr22	StringTie	exon	40697154	40697337	1000	+	.	gene_id "MSTRG.8031"; transcript_id "MSTRG.8031.1"; exon_number "13";
chr22	StringTie	exon	40704516	40704653	1000	+	.	gene_id "MSTRG.8031"; transcript_id "MSTRG.8031.1"; exon_number "14";
chr22	StringTie	exon	40706821	40706997	1000	+	.	gene_id "MSTRG.8031"; transcript_id "MSTRG.8031.1"; exon_number "15";
chr22	StringTie	exon	40708509	40708655	1000	+	.	gene_id "MSTRG.8031"; transcript_id "MSTRG.8031.1"; exon_number "16";
chr22	StringTie	exon	40708906	40709001	1000	+	.	gene_id "MSTRG.8031"; transcript_id "MSTRG.8031.1"; exon_number "17";
chr22	StringTie	exon	40711287	40711511	1000	+	.	gene_id "MSTRG.8031"; transcript_id "MSTRG.8031.1"; exon_number "18";
chr22	StringTie	exon	40711946	40712016	1000	+	.	gene_id "MSTRG.8031"; transcript_id "MSTRG.8031.1"; exon_number "19";
chr22	StringTie	exon	40717094	40717233	1000	+	.	gene_id "MSTRG.8031"; transcript_id "MSTRG.8031.1"; exon_number "20";
chr22	StringTie	exon	40718858	40731812	1000	+	.	gene_id "MSTRG.8031"; transcript_id "MSTRG.8031.1"; exon_number "21";
chr22	StringTie	transcript	40742536	40806293	1000	+	.	gene_id "MSTRG.8032"; transcript_id "MSTRG.8032.1";
chr22	StringTie	exon	40742536	40742715	1000	+	.	gene_id "MSTRG.8032"; transcript_id "MSTRG.8032.1"; exon_number "1";
chr22	StringTie	exon	40745836	40746039	1000	+	.	gene_id "MSTRG.8032"; transcript_id "MSTRG.8032.1"; exon_number "2";
chr22	StringTie	exon	40749077	40749121	1000	+	.	gene_id "MSTRG.8032"; transcript_id "MSTRG.8032.1"; exon_number "3";
chr22	StringTie	exon	40750252	40750331	1000	+	.	gene_id "MSTRG.8032"; transcript_id "MSTRG.8032.1"; exon_number "4";
chr22	StringTie	exon	40754868	40755039	1000	+	.	gene_id "MSTRG.8032"; transcript_id "MSTRG.8032.1"; exon_number "5";
chr22	StringTie	exon	40755264	40755310	1000	+	.	gene_id "MSTRG.8032"; transcript_id "MSTRG.8032.1"; exon_number "6";
chr22	StringTie	exon	40756406	40756496	1000	+	.	gene_id "MSTRG.8032"; transcript_id "MSTRG.8032.1"; exon_number "7";
chr22	StringTie	exon	40757277	40757346	1000	+	.	gene_id "MSTRG.8032"; transcript_id "MSTRG.8032.1"; exon_number "8";
chr22	StringTie	exon	40757492	40757639	1000	+	.	gene_id "MSTRG.8032"; transcript_id "MSTRG.8032.1"; exon_number "9";
chr22	StringTie	exon	40758985	40759075	1000	+	.	gene_id "MSTRG.8032"; transcript_id "MSTRG.8032.1"; exon_number "10";
chr22	StringTie	exon	40760280	40760369	1000	+	.	gene_id "MSTRG.8032"; transcript_id "MSTRG.8032.1"; exon_number "11";
chr22	StringTie	exon	40760884	40761060	1000	+	.	gene_id "MSTRG.8032"; transcript_id "MSTRG.8032.1"; exon_number "12";
chr22	StringTie	exon	40762440	40762502	1000	+	.	gene_id "MSTRG.8032"; transcript_id "MSTRG.8032.1"; exon_number "13";
chr22	StringTie	exon	40796700	40796817	1000	+	.	gene_id "MSTRG.8032"; transcript_id "MSTRG.8032.1"; exon_number "14";
chr22	StringTie	exon	40797597	40797679	1000	+	.	gene_id "MSTRG.8032"; transcript_id "MSTRG.8032.1"; exon_number "15";
chr22	StringTie	exon	40798143	40798209	1000	+	.	gene_id "MSTRG.8032"; transcript_id "MSTRG.8032.1"; exon_number "16";
chr22	StringTie	exon	40800251	40800459	1000	+	.	gene_id "MSTRG.8032"; transcript_id "MSTRG.8032.1"; exon_number "17";
chr22	StringTie	exon	40800561	40800668	1000	+	.	gene_id "MSTRG.8032"; transcript_id "MSTRG.8032.1"; exon_number "18";
chr22	StringTie	exon	40801145	40801288	1000	+	.	gene_id "MSTRG.8032"; transcript_id "MSTRG.8032.1"; exon_number "19";
chr22	StringTie	exon	40801653	40801848	1000	+	.	gene_id "MSTRG.8032"; transcript_id "MSTRG.8032.1"; exon_number "20";
chr22	StringTie	exon	40802082	40802227	1000	+	.	gene_id "MSTRG.8032"; transcript_id "MSTRG.8032.1"; exon_number "21";
chr22	StringTie	exon	40802442	40802666	1000	+	.	gene_id "MSTRG.8032"; transcript_id "MSTRG.8032.1"; exon_number "22";
chr22	StringTie	exon	40803021	40803075	1000	+	.	gene_id "MSTRG.8032"; transcript_id "MSTRG.8032.1"; exon_number "23";
chr22	StringTie	exon	40803205	40803332	1000	+	.	gene_id "MSTRG.8032"; transcript_id "MSTRG.8032.1"; exon_number "24";
chr22	StringTie	exon	40803417	40803572	1000	+	.	gene_id "MSTRG.8032"; transcript_id "MSTRG.8032.1"; exon_number "25";
chr22	StringTie	exon	40803793	40803847	1000	+	.	gene_id "MSTRG.8032"; transcript_id "MSTRG.8032.1"; exon_number "26";
chr22	StringTie	exon	40804075	40804124	1000	+	.	gene_id "MSTRG.8032"; transcript_id "MSTRG.8032.1"; exon_number "27";
chr22	StringTie	exon	40804281	40804433	1000	+	.	gene_id "MSTRG.8032"; transcript_id "MSTRG.8032.1"; exon_number "28";
chr22	StringTie	exon	40804631	40804701	1000	+	.	gene_id "MSTRG.8032"; transcript_id "MSTRG.8032.1"; exon_number "29";
chr22	StringTie	exon	40804798	40804846	1000	+	.	gene_id "MSTRG.8032"; transcript_id "MSTRG.8032.1"; exon_number "30";
chr22	StringTie	exon	40804937	40805022	1000	+	.	gene_id "MSTRG.8032"; transcript_id "MSTRG.8032.1"; exon_number "31";
chr22	StringTie	exon	40805254	40805376	1000	+	.	gene_id "MSTRG.8032"; transcript_id "MSTRG.8032.1"; exon_number "32";
chr22	StringTie	exon	40805469	40805529	1000	+	.	gene_id "MSTRG.8032"; transcript_id "MSTRG.8032.1"; exon_number "33";
chr22	StringTie	exon	40805686	40806293	1000	+	.	gene_id "MSTRG.8032"; transcript_id "MSTRG.8032.1"; exon_number "34";
chr22	StringTie	transcript	40742536	40765394	1000	+	.	gene_id "MSTRG.8032"; transcript_id "MSTRG.8032.2";
chr22	StringTie	exon	40742536	40742715	1000	+	.	gene_id "MSTRG.8032"; transcript_id "MSTRG.8032.2"; exon_number "1";
chr22	StringTie	exon	40745836	40746039	1000	+	.	gene_id "MSTRG.8032"; transcript_id "MSTRG.8032.2"; exon_number "2";
chr22	StringTie	exon	40749077	40749121	1000	+	.	gene_id "MSTRG.8032"; transcript_id "MSTRG.8032.2"; exon_number "3";
chr22	StringTie	exon	40750252	40750331	1000	+	.	gene_id "MSTRG.8032"; transcript_id "MSTRG.8032.2"; exon_number "4";
chr22	StringTie	exon	40754868	40755039	1000	+	.	gene_id "MSTRG.8032"; transcript_id "MSTRG.8032.2"; exon_number "5";
chr22	StringTie	exon	40755264	40755310	1000	+	.	gene_id "MSTRG.8032"; transcript_id "MSTRG.8032.2"; exon_number "6";
chr22	StringTie	exon	40756406	40756496	1000	+	.	gene_id "MSTRG.8032"; transcript_id "MSTRG.8032.2"; exon_number "7";
chr22	StringTie	exon	40757277	40757346	1000	+	.	gene_id "MSTRG.8032"; transcript_id "MSTRG.8032.2"; exon_number "8";
chr22	StringTie	exon	40757492	40757639	1000	+	.	gene_id "MSTRG.8032"; transcript_id "MSTRG.8032.2"; exon_number "9";
chr22	StringTie	exon	40758985	40759075	1000	+	.	gene_id "MSTRG.8032"; transcript_id "MSTRG.8032.2"; exon_number "10";
chr22	StringTie	exon	40760280	40760369	1000	+	.	gene_id "MSTRG.8032"; transcript_id "MSTRG.8032.2"; exon_number "11";
chr22	StringTie	exon	40760884	40761060	1000	+	.	gene_id "MSTRG.8032"; transcript_id "MSTRG.8032.2"; exon_number "12";
chr22	StringTie	exon	40762440	40762502	1000	+	.	gene_id "MSTRG.8032"; transcript_id "MSTRG.8032.2"; exon_number "13";
chr22	StringTie	exon	40763473	40765394	1000	+	.	gene_id "MSTRG.8032"; transcript_id "MSTRG.8032.2"; exon_number "14";
chr22	StringTie	transcript	40742536	40763000	1000	+	.	gene_id "MSTRG.8032"; transcript_id "MSTRG.8032.3";
chr22	StringTie	exon	40742536	40742715	1000	+	.	gene_id "MSTRG.8032"; transcript_id "MSTRG.8032.3"; exon_number "1";
chr22	StringTie	exon	40745836	40746039	1000	+	.	gene_id "MSTRG.8032"; transcript_id "MSTRG.8032.3"; exon_number "2";
chr22	StringTie	exon	40749077	40749121	1000	+	.	gene_id "MSTRG.8032"; transcript_id "MSTRG.8032.3"; exon_number "3";
chr22	StringTie	exon	40750252	40750331	1000	+	.	gene_id "MSTRG.8032"; transcript_id "MSTRG.8032.3"; exon_number "4";
chr22	StringTie	exon	40754868	40755039	1000	+	.	gene_id "MSTRG.8032"; transcript_id "MSTRG.8032.3"; exon_number "5";
chr22	StringTie	exon	40755264	40755310	1000	+	.	gene_id "MSTRG.8032"; transcript_id "MSTRG.8032.3"; exon_number "6";
chr22	StringTie	exon	40756406	40756496	1000	+	.	gene_id "MSTRG.8032"; transcript_id "MSTRG.8032.3"; exon_number "7";
chr22	StringTie	exon	40757277	40757346	1000	+	.	gene_id "MSTRG.8032"; transcript_id "MSTRG.8032.3"; exon_number "8";
chr22	StringTie	exon	40757492	40757639	1000	+	.	gene_id "MSTRG.8032"; transcript_id "MSTRG.8032.3"; exon_number "9";
chr22	StringTie	exon	40758985	40759075	1000	+	.	gene_id "MSTRG.8032"; transcript_id "MSTRG.8032.3"; exon_number "10";
chr22	StringTie	exon	40760280	40760369	1000	+	.	gene_id "MSTRG.8032"; transcript_id "MSTRG.8032.3"; exon_number "11";
chr22	StringTie	exon	40762440	40763000	1000	+	.	gene_id "MSTRG.8032"; transcript_id "MSTRG.8032.3"; exon_number "12";
chr22	StringTie	transcript	40766615	40806293	1000	+	.	gene_id "MSTRG.8032"; transcript_id "MSTRG.8032.4";
chr22	StringTie	exon	40766615	40766692	1000	+	.	gene_id "MSTRG.8032"; transcript_id "MSTRG.8032.4"; exon_number "1";
chr22	StringTie	exon	40796700	40796817	1000	+	.	gene_id "MSTRG.8032"; transcript_id "MSTRG.8032.4"; exon_number "2";
chr22	StringTie	exon	40797597	40797679	1000	+	.	gene_id "MSTRG.8032"; transcript_id "MSTRG.8032.4"; exon_number "3";
chr22	StringTie	exon	40798143	40798209	1000	+	.	gene_id "MSTRG.8032"; transcript_id "MSTRG.8032.4"; exon_number "4";
chr22	StringTie	exon	40800251	40800459	1000	+	.	gene_id "MSTRG.8032"; transcript_id "MSTRG.8032.4"; exon_number "5";
chr22	StringTie	exon	40800561	40800668	1000	+	.	gene_id "MSTRG.8032"; transcript_id "MSTRG.8032.4"; exon_number "6";
chr22	StringTie	exon	40801145	40801288	1000	+	.	gene_id "MSTRG.8032"; transcript_id "MSTRG.8032.4"; exon_number "7";
chr22	StringTie	exon	40801653	40801848	1000	+	.	gene_id "MSTRG.8032"; transcript_id "MSTRG.8032.4"; exon_number "8";
chr22	StringTie	exon	40802082	40802227	1000	+	.	gene_id "MSTRG.8032"; transcript_id "MSTRG.8032.4"; exon_number "9";
chr22	StringTie	exon	40802442	40802666	1000	+	.	gene_id "MSTRG.8032"; transcript_id "MSTRG.8032.4"; exon_number "10";
chr22	StringTie	exon	40803021	40803075	1000	+	.	gene_id "MSTRG.8032"; transcript_id "MSTRG.8032.4"; exon_number "11";
chr22	StringTie	exon	40803205	40803332	1000	+	.	gene_id "MSTRG.8032"; transcript_id "MSTRG.8032.4"; exon_number "12";
chr22	StringTie	exon	40803417	40803572	1000	+	.	gene_id "MSTRG.8032"; transcript_id "MSTRG.8032.4"; exon_number "13";
chr22	StringTie	exon	40803793	40803847	1000	+	.	gene_id "MSTRG.8032"; transcript_id "MSTRG.8032.4"; exon_number "14";
chr22	StringTie	exon	40804075	40804124	1000	+	.	gene_id "MSTRG.8032"; transcript_id "MSTRG.8032.4"; exon_number "15";
chr22	StringTie	exon	40804281	40804433	1000	+	.	gene_id "MSTRG.8032"; transcript_id "MSTRG.8032.4"; exon_number "16";
chr22	StringTie	exon	40804631	40804701	1000	+	.	gene_id "MSTRG.8032"; transcript_id "MSTRG.8032.4"; exon_number "17";
chr22	StringTie	exon	40804798	40804846	1000	+	.	gene_id "MSTRG.8032"; transcript_id "MSTRG.8032.4"; exon_number "18";
chr22	StringTie	exon	40804937	40805022	1000	+	.	gene_id "MSTRG.8032"; transcript_id "MSTRG.8032.4"; exon_number "19";
chr22	StringTie	exon	40805254	40805376	1000	+	.	gene_id "MSTRG.8032"; transcript_id "MSTRG.8032.4"; exon_number "20";
chr22	StringTie	exon	40805469	40805529	1000	+	.	gene_id "MSTRG.8032"; transcript_id "MSTRG.8032.4"; exon_number "21";
chr22	StringTie	exon	40805686	40806293	1000	+	.	gene_id "MSTRG.8032"; transcript_id "MSTRG.8032.4"; exon_number "22";
chr22	StringTie	transcript	40766635	40806293	1000	+	.	gene_id "MSTRG.8032"; transcript_id "MSTRG.8032.5";
chr22	StringTie	exon	40766635	40766692	1000	+	.	gene_id "MSTRG.8032"; transcript_id "MSTRG.8032.5"; exon_number "1";
chr22	StringTie	exon	40796700	40796817	1000	+	.	gene_id "MSTRG.8032"; transcript_id "MSTRG.8032.5"; exon_number "2";
chr22	StringTie	exon	40798143	40798209	1000	+	.	gene_id "MSTRG.8032"; transcript_id "MSTRG.8032.5"; exon_number "3";
chr22	StringTie	exon	40800251	40800459	1000	+	.	gene_id "MSTRG.8032"; transcript_id "MSTRG.8032.5"; exon_number "4";
chr22	StringTie	exon	40800561	40800668	1000	+	.	gene_id "MSTRG.8032"; transcript_id "MSTRG.8032.5"; exon_number "5";
chr22	StringTie	exon	40801145	40801288	1000	+	.	gene_id "MSTRG.8032"; transcript_id "MSTRG.8032.5"; exon_number "6";
chr22	StringTie	exon	40801653	40801848	1000	+	.	gene_id "MSTRG.8032"; transcript_id "MSTRG.8032.5"; exon_number "7";
chr22	StringTie	exon	40802082	40802227	1000	+	.	gene_id "MSTRG.8032"; transcript_id "MSTRG.8032.5"; exon_number "8";
chr22	StringTie	exon	40802442	40802666	1000	+	.	gene_id "MSTRG.8032"; transcript_id "MSTRG.8032.5"; exon_number "9";
chr22	StringTie	exon	40803021	40803075	1000	+	.	gene_id "MSTRG.8032"; transcript_id "MSTRG.8032.5"; exon_number "10";
chr22	StringTie	exon	40803205	40803332	1000	+	.	gene_id "MSTRG.8032"; transcript_id "MSTRG.8032.5"; exon_number "11";
chr22	StringTie	exon	40803417	40803572	1000	+	.	gene_id "MSTRG.8032"; transcript_id "MSTRG.8032.5"; exon_number "12";
chr22	StringTie	exon	40803793	40803847	1000	+	.	gene_id "MSTRG.8032"; transcript_id "MSTRG.8032.5"; exon_number "13";
chr22	StringTie	exon	40804075	40804124	1000	+	.	gene_id "MSTRG.8032"; transcript_id "MSTRG.8032.5"; exon_number "14";
chr22	StringTie	exon	40804281	40804433	1000	+	.	gene_id "MSTRG.8032"; transcript_id "MSTRG.8032.5"; exon_number "15";
chr22	StringTie	exon	40804631	40804701	1000	+	.	gene_id "MSTRG.8032"; transcript_id "MSTRG.8032.5"; exon_number "16";
chr22	StringTie	exon	40804798	40804846	1000	+	.	gene_id "MSTRG.8032"; transcript_id "MSTRG.8032.5"; exon_number "17";
chr22	StringTie	exon	40804937	40805376	1000	+	.	gene_id "MSTRG.8032"; transcript_id "MSTRG.8032.5"; exon_number "18";
chr22	StringTie	exon	40805469	40805529	1000	+	.	gene_id "MSTRG.8032"; transcript_id "MSTRG.8032.5"; exon_number "19";
chr22	StringTie	exon	40805686	40806293	1000	+	.	gene_id "MSTRG.8032"; transcript_id "MSTRG.8032.5"; exon_number "20";
chr22	StringTie	transcript	40806285	41032689	1000	-	.	gene_id "MSTRG.8033"; transcript_id "MSTRG.8033.1";
chr22	StringTie	exon	40806285	40807911	1000	-	.	gene_id "MSTRG.8033"; transcript_id "MSTRG.8033.1"; exon_number "1";
chr22	StringTie	exon	40812990	40813050	1000	-	.	gene_id "MSTRG.8033"; transcript_id "MSTRG.8033.1"; exon_number "2";
chr22	StringTie	exon	40813345	40813497	1000	-	.	gene_id "MSTRG.8033"; transcript_id "MSTRG.8033.1"; exon_number "3";
chr22	StringTie	exon	40814378	40815388	1000	-	.	gene_id "MSTRG.8033"; transcript_id "MSTRG.8033.1"; exon_number "4";
chr22	StringTie	exon	40816409	40816580	1000	-	.	gene_id "MSTRG.8033"; transcript_id "MSTRG.8033.1"; exon_number "5";
chr22	StringTie	exon	40816851	40817104	1000	-	.	gene_id "MSTRG.8033"; transcript_id "MSTRG.8033.1"; exon_number "6";
chr22	StringTie	exon	40819540	40819689	1000	-	.	gene_id "MSTRG.8033"; transcript_id "MSTRG.8033.1"; exon_number "7";
chr22	StringTie	exon	40820210	40820385	1000	-	.	gene_id "MSTRG.8033"; transcript_id "MSTRG.8033.1"; exon_number "8";
chr22	StringTie	exon	40825610	40825771	1000	-	.	gene_id "MSTRG.8033"; transcript_id "MSTRG.8033.1"; exon_number "9";
chr22	StringTie	exon	40827409	40827484	1000	-	.	gene_id "MSTRG.8033"; transcript_id "MSTRG.8033.1"; exon_number "10";
chr22	StringTie	exon	40831503	40831558	1000	-	.	gene_id "MSTRG.8033"; transcript_id "MSTRG.8033.1"; exon_number "11";
chr22	StringTie	exon	40859225	40859290	1000	-	.	gene_id "MSTRG.8033"; transcript_id "MSTRG.8033.1"; exon_number "12";
chr22	StringTie	exon	40948110	40948371	1000	-	.	gene_id "MSTRG.8033"; transcript_id "MSTRG.8033.1"; exon_number "13";
chr22	StringTie	exon	40990678	40990739	1000	-	.	gene_id "MSTRG.8033"; transcript_id "MSTRG.8033.1"; exon_number "14";
chr22	StringTie	exon	41032482	41032689	1000	-	.	gene_id "MSTRG.8033"; transcript_id "MSTRG.8033.1"; exon_number "15";
chr22	StringTie	transcript	40806306	41032689	1000	-	.	gene_id "MSTRG.8033"; transcript_id "MSTRG.8033.2";
chr22	StringTie	exon	40806306	40807911	1000	-	.	gene_id "MSTRG.8033"; transcript_id "MSTRG.8033.2"; exon_number "1";
chr22	StringTie	exon	40812990	40813050	1000	-	.	gene_id "MSTRG.8033"; transcript_id "MSTRG.8033.2"; exon_number "2";
chr22	StringTie	exon	40813345	40813497	1000	-	.	gene_id "MSTRG.8033"; transcript_id "MSTRG.8033.2"; exon_number "3";
chr22	StringTie	exon	40814378	40815388	1000	-	.	gene_id "MSTRG.8033"; transcript_id "MSTRG.8033.2"; exon_number "4";
chr22	StringTie	exon	40816409	40816580	1000	-	.	gene_id "MSTRG.8033"; transcript_id "MSTRG.8033.2"; exon_number "5";
chr22	StringTie	exon	40816851	40817104	1000	-	.	gene_id "MSTRG.8033"; transcript_id "MSTRG.8033.2"; exon_number "6";
chr22	StringTie	exon	40819540	40819689	1000	-	.	gene_id "MSTRG.8033"; transcript_id "MSTRG.8033.2"; exon_number "7";
chr22	StringTie	exon	40820210	40820385	1000	-	.	gene_id "MSTRG.8033"; transcript_id "MSTRG.8033.2"; exon_number "8";
chr22	StringTie	exon	40825610	40825771	1000	-	.	gene_id "MSTRG.8033"; transcript_id "MSTRG.8033.2"; exon_number "9";
chr22	StringTie	exon	40827409	40827484	1000	-	.	gene_id "MSTRG.8033"; transcript_id "MSTRG.8033.2"; exon_number "10";
chr22	StringTie	exon	40831503	40831558	1000	-	.	gene_id "MSTRG.8033"; transcript_id "MSTRG.8033.2"; exon_number "11";
chr22	StringTie	exon	40859225	40859290	1000	-	.	gene_id "MSTRG.8033"; transcript_id "MSTRG.8033.2"; exon_number "12";
chr22	StringTie	exon	40948110	40948371	1000	-	.	gene_id "MSTRG.8033"; transcript_id "MSTRG.8033.2"; exon_number "13";
chr22	StringTie	exon	41032482	41032689	1000	-	.	gene_id "MSTRG.8033"; transcript_id "MSTRG.8033.2"; exon_number "14";
chr22	StringTie	transcript	41165634	41215386	1000	-	.	gene_id "MSTRG.8034"; transcript_id "MSTRG.8034.1";
chr22	StringTie	exon	41165634	41166985	1000	-	.	gene_id "MSTRG.8034"; transcript_id "MSTRG.8034.1"; exon_number "1";
chr22	StringTie	exon	41169941	41170023	1000	-	.	gene_id "MSTRG.8034"; transcript_id "MSTRG.8034.1"; exon_number "2";
chr22	StringTie	exon	41173044	41173139	1000	-	.	gene_id "MSTRG.8034"; transcript_id "MSTRG.8034.1"; exon_number "3";
chr22	StringTie	exon	41173232	41173377	1000	-	.	gene_id "MSTRG.8034"; transcript_id "MSTRG.8034.1"; exon_number "4";
chr22	StringTie	exon	41175013	41175129	1000	-	.	gene_id "MSTRG.8034"; transcript_id "MSTRG.8034.1"; exon_number "5";
chr22	StringTie	exon	41188529	41188680	1000	-	.	gene_id "MSTRG.8034"; transcript_id "MSTRG.8034.1"; exon_number "6";
chr22	StringTie	exon	41190518	41190584	1000	-	.	gene_id "MSTRG.8034"; transcript_id "MSTRG.8034.1"; exon_number "7";
chr22	StringTie	exon	41195027	41195087	1000	-	.	gene_id "MSTRG.8034"; transcript_id "MSTRG.8034.1"; exon_number "8";
chr22	StringTie	exon	41215199	41215386	1000	-	.	gene_id "MSTRG.8034"; transcript_id "MSTRG.8034.1"; exon_number "9";
chr22	StringTie	transcript	41220539	41253026	1000	-	.	gene_id "MSTRG.8035"; transcript_id "MSTRG.8035.1";
chr22	StringTie	exon	41220539	41222670	1000	-	.	gene_id "MSTRG.8035"; transcript_id "MSTRG.8035.1"; exon_number "1";
chr22	StringTie	exon	41223100	41223233	1000	-	.	gene_id "MSTRG.8035"; transcript_id "MSTRG.8035.1"; exon_number "2";
chr22	StringTie	exon	41225630	41225678	1000	-	.	gene_id "MSTRG.8035"; transcript_id "MSTRG.8035.1"; exon_number "3";
chr22	StringTie	exon	41226844	41226960	1000	-	.	gene_id "MSTRG.8035"; transcript_id "MSTRG.8035.1"; exon_number "4";
chr22	StringTie	exon	41228573	41228675	1000	-	.	gene_id "MSTRG.8035"; transcript_id "MSTRG.8035.1"; exon_number "5";
chr22	StringTie	exon	41231564	41231674	1000	-	.	gene_id "MSTRG.8035"; transcript_id "MSTRG.8035.1"; exon_number "6";
chr22	StringTie	exon	41231807	41231891	1000	-	.	gene_id "MSTRG.8035"; transcript_id "MSTRG.8035.1"; exon_number "7";
chr22	StringTie	exon	41236630	41236696	1000	-	.	gene_id "MSTRG.8035"; transcript_id "MSTRG.8035.1"; exon_number "8";
chr22	StringTie	exon	41240843	41240913	1000	-	.	gene_id "MSTRG.8035"; transcript_id "MSTRG.8035.1"; exon_number "9";
chr22	StringTie	exon	41244298	41244373	1000	-	.	gene_id "MSTRG.8035"; transcript_id "MSTRG.8035.1"; exon_number "10";
chr22	StringTie	exon	41246827	41246884	1000	-	.	gene_id "MSTRG.8035"; transcript_id "MSTRG.8035.1"; exon_number "11";
chr22	StringTie	exon	41252435	41253026	1000	-	.	gene_id "MSTRG.8035"; transcript_id "MSTRG.8035.1"; exon_number "12";
chr22	StringTie	transcript	41253102	41328819	1000	+	.	gene_id "MSTRG.8036"; transcript_id "MSTRG.8036.1";
chr22	StringTie	exon	41253102	41253249	1000	+	.	gene_id "MSTRG.8036"; transcript_id "MSTRG.8036.1"; exon_number "1";
chr22	StringTie	exon	41265003	41265119	1000	+	.	gene_id "MSTRG.8036"; transcript_id "MSTRG.8036.1"; exon_number "2";
chr22	StringTie	exon	41277774	41278181	1000	+	.	gene_id "MSTRG.8036"; transcript_id "MSTRG.8036.1"; exon_number "3";
chr22	StringTie	exon	41282317	41282519	1000	+	.	gene_id "MSTRG.8036"; transcript_id "MSTRG.8036.1"; exon_number "4";
chr22	StringTie	exon	41303591	41303653	1000	+	.	gene_id "MSTRG.8036"; transcript_id "MSTRG.8036.1"; exon_number "5";
chr22	StringTie	exon	41305126	41305239	1000	+	.	gene_id "MSTRG.8036"; transcript_id "MSTRG.8036.1"; exon_number "6";
chr22	StringTie	exon	41310243	41310328	1000	+	.	gene_id "MSTRG.8036"; transcript_id "MSTRG.8036.1"; exon_number "7";
chr22	StringTie	exon	41318337	41318517	1000	+	.	gene_id "MSTRG.8036"; transcript_id "MSTRG.8036.1"; exon_number "8";
chr22	StringTie	exon	41320366	41320486	1000	+	.	gene_id "MSTRG.8036"; transcript_id "MSTRG.8036.1"; exon_number "9";
chr22	StringTie	exon	41322273	41328819	1000	+	.	gene_id "MSTRG.8036"; transcript_id "MSTRG.8036.1"; exon_number "10";
chr22	StringTie	transcript	41347363	41369313	1000	+	.	gene_id "MSTRG.8037"; transcript_id "MSTRG.8037.1";
chr22	StringTie	exon	41347363	41347480	1000	+	.	gene_id "MSTRG.8037"; transcript_id "MSTRG.8037.1"; exon_number "1";
chr22	StringTie	exon	41349559	41349637	1000	+	.	gene_id "MSTRG.8037"; transcript_id "MSTRG.8037.1"; exon_number "2";
chr22	StringTie	exon	41360051	41360121	1000	+	.	gene_id "MSTRG.8037"; transcript_id "MSTRG.8037.1"; exon_number "3";
chr22	StringTie	exon	41363803	41363888	1000	+	.	gene_id "MSTRG.8037"; transcript_id "MSTRG.8037.1"; exon_number "4";
chr22	StringTie	exon	41368480	41369313	1000	+	.	gene_id "MSTRG.8037"; transcript_id "MSTRG.8037.1"; exon_number "5";
chr22	StringTie	transcript	41459999	41460679	1000	.	.	gene_id "MSTRG.8038"; transcript_id "MSTRG.8038.1";
chr22	StringTie	exon	41459999	41460679	1000	.	.	gene_id "MSTRG.8038"; transcript_id "MSTRG.8038.1"; exon_number "1";
chr22	StringTie	transcript	41487790	41576081	1000	+	.	gene_id "MSTRG.8039"; transcript_id "MSTRG.8039.1";
chr22	StringTie	exon	41487790	41489102	1000	+	.	gene_id "MSTRG.8039"; transcript_id "MSTRG.8039.1"; exon_number "1";
chr22	StringTie	exon	41513191	41513825	1000	+	.	gene_id "MSTRG.8039"; transcript_id "MSTRG.8039.1"; exon_number "2";
chr22	StringTie	exon	41521868	41522044	1000	+	.	gene_id "MSTRG.8039"; transcript_id "MSTRG.8039.1"; exon_number "3";
chr22	StringTie	exon	41523491	41523752	1000	+	.	gene_id "MSTRG.8039"; transcript_id "MSTRG.8039.1"; exon_number "4";
chr22	StringTie	exon	41525894	41526007	1000	+	.	gene_id "MSTRG.8039"; transcript_id "MSTRG.8039.1"; exon_number "5";
chr22	StringTie	exon	41527392	41527637	1000	+	.	gene_id "MSTRG.8039"; transcript_id "MSTRG.8039.1"; exon_number "6";
chr22	StringTie	exon	41531817	41531910	1000	+	.	gene_id "MSTRG.8039"; transcript_id "MSTRG.8039.1"; exon_number "7";
chr22	StringTie	exon	41533657	41533794	1000	+	.	gene_id "MSTRG.8039"; transcript_id "MSTRG.8039.1"; exon_number "8";
chr22	StringTie	exon	41536144	41536261	1000	+	.	gene_id "MSTRG.8039"; transcript_id "MSTRG.8039.1"; exon_number "9";
chr22	StringTie	exon	41537052	41537226	1000	+	.	gene_id "MSTRG.8039"; transcript_id "MSTRG.8039.1"; exon_number "10";
chr22	StringTie	exon	41542743	41542820	1000	+	.	gene_id "MSTRG.8039"; transcript_id "MSTRG.8039.1"; exon_number "11";
chr22	StringTie	exon	41543841	41543950	1000	+	.	gene_id "MSTRG.8039"; transcript_id "MSTRG.8039.1"; exon_number "12";
chr22	StringTie	exon	41545042	41545179	1000	+	.	gene_id "MSTRG.8039"; transcript_id "MSTRG.8039.1"; exon_number "13";
chr22	StringTie	exon	41545765	41546202	1000	+	.	gene_id "MSTRG.8039"; transcript_id "MSTRG.8039.1"; exon_number "14";
chr22	StringTie	exon	41547837	41548016	1000	+	.	gene_id "MSTRG.8039"; transcript_id "MSTRG.8039.1"; exon_number "15";
chr22	StringTie	exon	41548210	41548354	1000	+	.	gene_id "MSTRG.8039"; transcript_id "MSTRG.8039.1"; exon_number "16";
chr22	StringTie	exon	41550999	41551117	1000	+	.	gene_id "MSTRG.8039"; transcript_id "MSTRG.8039.1"; exon_number "17";
chr22	StringTie	exon	41553173	41553412	1000	+	.	gene_id "MSTRG.8039"; transcript_id "MSTRG.8039.1"; exon_number "18";
chr22	StringTie	exon	41554416	41554504	1000	+	.	gene_id "MSTRG.8039"; transcript_id "MSTRG.8039.1"; exon_number "19";
chr22	StringTie	exon	41556646	41556726	1000	+	.	gene_id "MSTRG.8039"; transcript_id "MSTRG.8039.1"; exon_number "20";
chr22	StringTie	exon	41558727	41558783	1000	+	.	gene_id "MSTRG.8039"; transcript_id "MSTRG.8039.1"; exon_number "21";
chr22	StringTie	exon	41560057	41560134	1000	+	.	gene_id "MSTRG.8039"; transcript_id "MSTRG.8039.1"; exon_number "22";
chr22	StringTie	exon	41562603	41562670	1000	+	.	gene_id "MSTRG.8039"; transcript_id "MSTRG.8039.1"; exon_number "23";
chr22	StringTie	exon	41564453	41564603	1000	+	.	gene_id "MSTRG.8039"; transcript_id "MSTRG.8039.1"; exon_number "24";
chr22	StringTie	exon	41564725	41564871	1000	+	.	gene_id "MSTRG.8039"; transcript_id "MSTRG.8039.1"; exon_number "25";
chr22	StringTie	exon	41565507	41565620	1000	+	.	gene_id "MSTRG.8039"; transcript_id "MSTRG.8039.1"; exon_number "26";
chr22	StringTie	exon	41566410	41566575	1000	+	.	gene_id "MSTRG.8039"; transcript_id "MSTRG.8039.1"; exon_number "27";
chr22	StringTie	exon	41568503	41568667	1000	+	.	gene_id "MSTRG.8039"; transcript_id "MSTRG.8039.1"; exon_number "28";
chr22	StringTie	exon	41569627	41569788	1000	+	.	gene_id "MSTRG.8039"; transcript_id "MSTRG.8039.1"; exon_number "29";
chr22	StringTie	exon	41572251	41572532	1000	+	.	gene_id "MSTRG.8039"; transcript_id "MSTRG.8039.1"; exon_number "30";
chr22	StringTie	exon	41572777	41576081	1000	+	.	gene_id "MSTRG.8039"; transcript_id "MSTRG.8039.1"; exon_number "31";
chr22	StringTie	transcript	41605698	41605937	1000	+	.	gene_id "MSTRG.8040"; transcript_id "MSTRG.8040.1";
chr22	StringTie	exon	41605698	41605937	1000	+	.	gene_id "MSTRG.8040"; transcript_id "MSTRG.8040.1"; exon_number "1";
chr22	StringTie	transcript	41605698	41610031	1000	-	.	gene_id "MSTRG.8041"; transcript_id "MSTRG.8041.1";
chr22	StringTie	exon	41605698	41605955	1000	-	.	gene_id "MSTRG.8041"; transcript_id "MSTRG.8041.1"; exon_number "1";
chr22	StringTie	exon	41609634	41610031	1000	-	.	gene_id "MSTRG.8041"; transcript_id "MSTRG.8041.1"; exon_number "2";
chr22	StringTie	transcript	41613630	41627275	1000	+	.	gene_id "MSTRG.8042"; transcript_id "MSTRG.8042.1";
chr22	StringTie	exon	41613630	41613848	1000	+	.	gene_id "MSTRG.8042"; transcript_id "MSTRG.8042.1"; exon_number "1";
chr22	StringTie	exon	41615423	41615540	1000	+	.	gene_id "MSTRG.8042"; transcript_id "MSTRG.8042.1"; exon_number "2";
chr22	StringTie	exon	41616738	41616872	1000	+	.	gene_id "MSTRG.8042"; transcript_id "MSTRG.8042.1"; exon_number "3";
chr22	StringTie	exon	41617203	41617291	1000	+	.	gene_id "MSTRG.8042"; transcript_id "MSTRG.8042.1"; exon_number "4";
chr22	StringTie	exon	41620024	41620255	1000	+	.	gene_id "MSTRG.8042"; transcript_id "MSTRG.8042.1"; exon_number "5";
chr22	StringTie	exon	41620729	41620805	1000	+	.	gene_id "MSTRG.8042"; transcript_id "MSTRG.8042.1"; exon_number "6";
chr22	StringTie	exon	41620971	41621075	1000	+	.	gene_id "MSTRG.8042"; transcript_id "MSTRG.8042.1"; exon_number "7";
chr22	StringTie	exon	41621798	41621945	1000	+	.	gene_id "MSTRG.8042"; transcript_id "MSTRG.8042.1"; exon_number "8";
chr22	StringTie	exon	41622666	41622748	1000	+	.	gene_id "MSTRG.8042"; transcript_id "MSTRG.8042.1"; exon_number "9";
chr22	StringTie	exon	41623093	41623327	1000	+	.	gene_id "MSTRG.8042"; transcript_id "MSTRG.8042.1"; exon_number "10";
chr22	StringTie	exon	41623808	41623873	1000	+	.	gene_id "MSTRG.8042"; transcript_id "MSTRG.8042.1"; exon_number "11";
chr22	StringTie	exon	41626143	41627275	1000	+	.	gene_id "MSTRG.8042"; transcript_id "MSTRG.8042.1"; exon_number "12";
chr22	StringTie	transcript	41641615	41682255	1000	-	.	gene_id "MSTRG.8043"; transcript_id "MSTRG.8043.1";
chr22	StringTie	exon	41641615	41642676	1000	-	.	gene_id "MSTRG.8043"; transcript_id "MSTRG.8043.1"; exon_number "1";
chr22	StringTie	exon	41645334	41645455	1000	-	.	gene_id "MSTRG.8043"; transcript_id "MSTRG.8043.1"; exon_number "2";
chr22	StringTie	exon	41645733	41645821	1000	-	.	gene_id "MSTRG.8043"; transcript_id "MSTRG.8043.1"; exon_number "3";
chr22	StringTie	exon	41647011	41647113	1000	-	.	gene_id "MSTRG.8043"; transcript_id "MSTRG.8043.1"; exon_number "4";
chr22	StringTie	exon	41648876	41648995	1000	-	.	gene_id "MSTRG.8043"; transcript_id "MSTRG.8043.1"; exon_number "5";
chr22	StringTie	exon	41650312	41650498	1000	-	.	gene_id "MSTRG.8043"; transcript_id "MSTRG.8043.1"; exon_number "6";
chr22	StringTie	exon	41652025	41652109	1000	-	.	gene_id "MSTRG.8043"; transcript_id "MSTRG.8043.1"; exon_number "7";
chr22	StringTie	exon	41652195	41652294	1000	-	.	gene_id "MSTRG.8043"; transcript_id "MSTRG.8043.1"; exon_number "8";
chr22	StringTie	exon	41652715	41652828	1000	-	.	gene_id "MSTRG.8043"; transcript_id "MSTRG.8043.1"; exon_number "9";
chr22	StringTie	exon	41653952	41654110	1000	-	.	gene_id "MSTRG.8043"; transcript_id "MSTRG.8043.1"; exon_number "10";
chr22	StringTie	exon	41657450	41657584	1000	-	.	gene_id "MSTRG.8043"; transcript_id "MSTRG.8043.1"; exon_number "11";
chr22	StringTie	exon	41660668	41660847	1000	-	.	gene_id "MSTRG.8043"; transcript_id "MSTRG.8043.1"; exon_number "12";
chr22	StringTie	exon	41664101	41664160	1000	-	.	gene_id "MSTRG.8043"; transcript_id "MSTRG.8043.1"; exon_number "13";
chr22	StringTie	exon	41670604	41670731	1000	-	.	gene_id "MSTRG.8043"; transcript_id "MSTRG.8043.1"; exon_number "14";
chr22	StringTie	exon	41676937	41677086	1000	-	.	gene_id "MSTRG.8043"; transcript_id "MSTRG.8043.1"; exon_number "15";
chr22	StringTie	exon	41681990	41682255	1000	-	.	gene_id "MSTRG.8043"; transcript_id "MSTRG.8043.1"; exon_number "16";
chr22	StringTie	transcript	41641619	41681969	1000	-	.	gene_id "MSTRG.8043"; transcript_id "MSTRG.8043.2";
chr22	StringTie	exon	41641619	41642676	1000	-	.	gene_id "MSTRG.8043"; transcript_id "MSTRG.8043.2"; exon_number "1";
chr22	StringTie	exon	41645334	41645455	1000	-	.	gene_id "MSTRG.8043"; transcript_id "MSTRG.8043.2"; exon_number "2";
chr22	StringTie	exon	41645733	41645821	1000	-	.	gene_id "MSTRG.8043"; transcript_id "MSTRG.8043.2"; exon_number "3";
chr22	StringTie	exon	41647011	41647113	1000	-	.	gene_id "MSTRG.8043"; transcript_id "MSTRG.8043.2"; exon_number "4";
chr22	StringTie	exon	41648876	41648995	1000	-	.	gene_id "MSTRG.8043"; transcript_id "MSTRG.8043.2"; exon_number "5";
chr22	StringTie	exon	41650312	41650498	1000	-	.	gene_id "MSTRG.8043"; transcript_id "MSTRG.8043.2"; exon_number "6";
chr22	StringTie	exon	41652025	41652109	1000	-	.	gene_id "MSTRG.8043"; transcript_id "MSTRG.8043.2"; exon_number "7";
chr22	StringTie	exon	41652195	41652294	1000	-	.	gene_id "MSTRG.8043"; transcript_id "MSTRG.8043.2"; exon_number "8";
chr22	StringTie	exon	41652715	41652828	1000	-	.	gene_id "MSTRG.8043"; transcript_id "MSTRG.8043.2"; exon_number "9";
chr22	StringTie	exon	41653952	41654110	1000	-	.	gene_id "MSTRG.8043"; transcript_id "MSTRG.8043.2"; exon_number "10";
chr22	StringTie	exon	41657450	41657584	1000	-	.	gene_id "MSTRG.8043"; transcript_id "MSTRG.8043.2"; exon_number "11";
chr22	StringTie	exon	41660668	41660847	1000	-	.	gene_id "MSTRG.8043"; transcript_id "MSTRG.8043.2"; exon_number "12";
chr22	StringTie	exon	41664101	41664160	1000	-	.	gene_id "MSTRG.8043"; transcript_id "MSTRG.8043.2"; exon_number "13";
chr22	StringTie	exon	41670604	41670731	1000	-	.	gene_id "MSTRG.8043"; transcript_id "MSTRG.8043.2"; exon_number "14";
chr22	StringTie	exon	41676937	41677086	1000	-	.	gene_id "MSTRG.8043"; transcript_id "MSTRG.8043.2"; exon_number "15";
chr22	StringTie	exon	41681548	41681969	1000	-	.	gene_id "MSTRG.8043"; transcript_id "MSTRG.8043.2"; exon_number "16";
chr22	StringTie	transcript	41641619	41681969	1000	-	.	gene_id "MSTRG.8043"; transcript_id "MSTRG.8043.3";
chr22	StringTie	exon	41641619	41642676	1000	-	.	gene_id "MSTRG.8043"; transcript_id "MSTRG.8043.3"; exon_number "1";
chr22	StringTie	exon	41645334	41645455	1000	-	.	gene_id "MSTRG.8043"; transcript_id "MSTRG.8043.3"; exon_number "2";
chr22	StringTie	exon	41645733	41645821	1000	-	.	gene_id "MSTRG.8043"; transcript_id "MSTRG.8043.3"; exon_number "3";
chr22	StringTie	exon	41647011	41647113	1000	-	.	gene_id "MSTRG.8043"; transcript_id "MSTRG.8043.3"; exon_number "4";
chr22	StringTie	exon	41648876	41648995	1000	-	.	gene_id "MSTRG.8043"; transcript_id "MSTRG.8043.3"; exon_number "5";
chr22	StringTie	exon	41650312	41650498	1000	-	.	gene_id "MSTRG.8043"; transcript_id "MSTRG.8043.3"; exon_number "6";
chr22	StringTie	exon	41652025	41652109	1000	-	.	gene_id "MSTRG.8043"; transcript_id "MSTRG.8043.3"; exon_number "7";
chr22	StringTie	exon	41652195	41652294	1000	-	.	gene_id "MSTRG.8043"; transcript_id "MSTRG.8043.3"; exon_number "8";
chr22	StringTie	exon	41652715	41652828	1000	-	.	gene_id "MSTRG.8043"; transcript_id "MSTRG.8043.3"; exon_number "9";
chr22	StringTie	exon	41653952	41654110	1000	-	.	gene_id "MSTRG.8043"; transcript_id "MSTRG.8043.3"; exon_number "10";
chr22	StringTie	exon	41657450	41657584	1000	-	.	gene_id "MSTRG.8043"; transcript_id "MSTRG.8043.3"; exon_number "11";
chr22	StringTie	exon	41660668	41660847	1000	-	.	gene_id "MSTRG.8043"; transcript_id "MSTRG.8043.3"; exon_number "12";
chr22	StringTie	exon	41664101	41664160	1000	-	.	gene_id "MSTRG.8043"; transcript_id "MSTRG.8043.3"; exon_number "13";
chr22	StringTie	exon	41670604	41670731	1000	-	.	gene_id "MSTRG.8043"; transcript_id "MSTRG.8043.3"; exon_number "14";
chr22	StringTie	exon	41676937	41677086	1000	-	.	gene_id "MSTRG.8043"; transcript_id "MSTRG.8043.3"; exon_number "15";
chr22	StringTie	exon	41680905	41681969	1000	-	.	gene_id "MSTRG.8043"; transcript_id "MSTRG.8043.3"; exon_number "16";
chr22	StringTie	transcript	41641619	41685246	1000	-	.	gene_id "MSTRG.8043"; transcript_id "MSTRG.8043.4";
chr22	StringTie	exon	41641619	41642676	1000	-	.	gene_id "MSTRG.8043"; transcript_id "MSTRG.8043.4"; exon_number "1";
chr22	StringTie	exon	41645334	41645455	1000	-	.	gene_id "MSTRG.8043"; transcript_id "MSTRG.8043.4"; exon_number "2";
chr22	StringTie	exon	41645733	41645821	1000	-	.	gene_id "MSTRG.8043"; transcript_id "MSTRG.8043.4"; exon_number "3";
chr22	StringTie	exon	41647011	41647113	1000	-	.	gene_id "MSTRG.8043"; transcript_id "MSTRG.8043.4"; exon_number "4";
chr22	StringTie	exon	41648876	41648995	1000	-	.	gene_id "MSTRG.8043"; transcript_id "MSTRG.8043.4"; exon_number "5";
chr22	StringTie	exon	41650312	41650498	1000	-	.	gene_id "MSTRG.8043"; transcript_id "MSTRG.8043.4"; exon_number "6";
chr22	StringTie	exon	41652025	41652109	1000	-	.	gene_id "MSTRG.8043"; transcript_id "MSTRG.8043.4"; exon_number "7";
chr22	StringTie	exon	41652195	41652294	1000	-	.	gene_id "MSTRG.8043"; transcript_id "MSTRG.8043.4"; exon_number "8";
chr22	StringTie	exon	41652715	41652828	1000	-	.	gene_id "MSTRG.8043"; transcript_id "MSTRG.8043.4"; exon_number "9";
chr22	StringTie	exon	41653952	41654110	1000	-	.	gene_id "MSTRG.8043"; transcript_id "MSTRG.8043.4"; exon_number "10";
chr22	StringTie	exon	41657450	41657584	1000	-	.	gene_id "MSTRG.8043"; transcript_id "MSTRG.8043.4"; exon_number "11";
chr22	StringTie	exon	41660668	41660847	1000	-	.	gene_id "MSTRG.8043"; transcript_id "MSTRG.8043.4"; exon_number "12";
chr22	StringTie	exon	41664101	41664160	1000	-	.	gene_id "MSTRG.8043"; transcript_id "MSTRG.8043.4"; exon_number "13";
chr22	StringTie	exon	41670604	41670731	1000	-	.	gene_id "MSTRG.8043"; transcript_id "MSTRG.8043.4"; exon_number "14";
chr22	StringTie	exon	41676937	41677086	1000	-	.	gene_id "MSTRG.8043"; transcript_id "MSTRG.8043.4"; exon_number "15";
chr22	StringTie	exon	41682090	41685246	1000	-	.	gene_id "MSTRG.8043"; transcript_id "MSTRG.8043.4"; exon_number "16";
chr22	StringTie	transcript	41697526	41756151	1000	+	.	gene_id "MSTRG.8044"; transcript_id "MSTRG.8044.1";
chr22	StringTie	exon	41697526	41697776	1000	+	.	gene_id "MSTRG.8044"; transcript_id "MSTRG.8044.1"; exon_number "1";
chr22	StringTie	exon	41716659	41716717	1000	+	.	gene_id "MSTRG.8044"; transcript_id "MSTRG.8044.1"; exon_number "2";
chr22	StringTie	exon	41721568	41721601	1000	+	.	gene_id "MSTRG.8044"; transcript_id "MSTRG.8044.1"; exon_number "3";
chr22	StringTie	exon	41721725	41721922	1000	+	.	gene_id "MSTRG.8044"; transcript_id "MSTRG.8044.1"; exon_number "4";
chr22	StringTie	exon	41723210	41723368	1000	+	.	gene_id "MSTRG.8044"; transcript_id "MSTRG.8044.1"; exon_number "5";
chr22	StringTie	exon	41726027	41726107	1000	+	.	gene_id "MSTRG.8044"; transcript_id "MSTRG.8044.1"; exon_number "6";
chr22	StringTie	exon	41728175	41728231	1000	+	.	gene_id "MSTRG.8044"; transcript_id "MSTRG.8044.1"; exon_number "7";
chr22	StringTie	exon	41734317	41734359	1000	+	.	gene_id "MSTRG.8044"; transcript_id "MSTRG.8044.1"; exon_number "8";
chr22	StringTie	exon	41735005	41735195	1000	+	.	gene_id "MSTRG.8044"; transcript_id "MSTRG.8044.1"; exon_number "9";
chr22	StringTie	exon	41735820	41736141	1000	+	.	gene_id "MSTRG.8044"; transcript_id "MSTRG.8044.1"; exon_number "10";
chr22	StringTie	exon	41737092	41737150	1000	+	.	gene_id "MSTRG.8044"; transcript_id "MSTRG.8044.1"; exon_number "11";
chr22	StringTie	exon	41738533	41738632	1000	+	.	gene_id "MSTRG.8044"; transcript_id "MSTRG.8044.1"; exon_number "12";
chr22	StringTie	exon	41739419	41739580	1000	+	.	gene_id "MSTRG.8044"; transcript_id "MSTRG.8044.1"; exon_number "13";
chr22	StringTie	exon	41742007	41742212	1000	+	.	gene_id "MSTRG.8044"; transcript_id "MSTRG.8044.1"; exon_number "14";
chr22	StringTie	exon	41744071	41744171	1000	+	.	gene_id "MSTRG.8044"; transcript_id "MSTRG.8044.1"; exon_number "15";
chr22	StringTie	exon	41745124	41745305	1000	+	.	gene_id "MSTRG.8044"; transcript_id "MSTRG.8044.1"; exon_number "16";
chr22	StringTie	exon	41747565	41747650	1000	+	.	gene_id "MSTRG.8044"; transcript_id "MSTRG.8044.1"; exon_number "17";
chr22	StringTie	exon	41751473	41751606	1000	+	.	gene_id "MSTRG.8044"; transcript_id "MSTRG.8044.1"; exon_number "18";
chr22	StringTie	exon	41751761	41751866	1000	+	.	gene_id "MSTRG.8044"; transcript_id "MSTRG.8044.1"; exon_number "19";
chr22	StringTie	exon	41751958	41752066	1000	+	.	gene_id "MSTRG.8044"; transcript_id "MSTRG.8044.1"; exon_number "20";
chr22	StringTie	exon	41752347	41752480	1000	+	.	gene_id "MSTRG.8044"; transcript_id "MSTRG.8044.1"; exon_number "21";
chr22	StringTie	exon	41752649	41752812	1000	+	.	gene_id "MSTRG.8044"; transcript_id "MSTRG.8044.1"; exon_number "22";
chr22	StringTie	exon	41753181	41756151	1000	+	.	gene_id "MSTRG.8044"; transcript_id "MSTRG.8044.1"; exon_number "23";
chr22	StringTie	transcript	41777933	41795330	1000	+	.	gene_id "MSTRG.8045"; transcript_id "MSTRG.8045.1";
chr22	StringTie	exon	41777933	41778205	1000	+	.	gene_id "MSTRG.8045"; transcript_id "MSTRG.8045.1"; exon_number "1";
chr22	StringTie	exon	41783355	41783672	1000	+	.	gene_id "MSTRG.8045"; transcript_id "MSTRG.8045.1"; exon_number "2";
chr22	StringTie	exon	41790100	41790320	1000	+	.	gene_id "MSTRG.8045"; transcript_id "MSTRG.8045.1"; exon_number "3";
chr22	StringTie	exon	41791749	41795330	1000	+	.	gene_id "MSTRG.8045"; transcript_id "MSTRG.8045.1"; exon_number "4";
chr22	StringTie	transcript	41829496	41843027	1000	-	.	gene_id "MSTRG.8046"; transcript_id "MSTRG.8046.1";
chr22	StringTie	exon	41829496	41833411	1000	-	.	gene_id "MSTRG.8046"; transcript_id "MSTRG.8046.1"; exon_number "1";
chr22	StringTie	exon	41842383	41843027	1000	-	.	gene_id "MSTRG.8046"; transcript_id "MSTRG.8046.1"; exon_number "2";
chr22	StringTie	transcript	41855721	41864729	1000	-	.	gene_id "MSTRG.8047"; transcript_id "MSTRG.8047.1";
chr22	StringTie	exon	41855721	41856491	1000	-	.	gene_id "MSTRG.8047"; transcript_id "MSTRG.8047.1"; exon_number "1";
chr22	StringTie	exon	41863452	41863618	1000	-	.	gene_id "MSTRG.8047"; transcript_id "MSTRG.8047.1"; exon_number "2";
chr22	StringTie	exon	41864128	41864151	1000	-	.	gene_id "MSTRG.8047"; transcript_id "MSTRG.8047.1"; exon_number "3";
chr22	StringTie	exon	41864606	41864729	1000	-	.	gene_id "MSTRG.8047"; transcript_id "MSTRG.8047.1"; exon_number "4";
chr22	StringTie	transcript	41865129	41922457	1000	+	.	gene_id "MSTRG.8048"; transcript_id "MSTRG.8048.1";
chr22	StringTie	exon	41865129	41865186	1000	+	.	gene_id "MSTRG.8048"; transcript_id "MSTRG.8048.1"; exon_number "1";
chr22	StringTie	exon	41895730	41895866	1000	+	.	gene_id "MSTRG.8048"; transcript_id "MSTRG.8048.1"; exon_number "2";
chr22	StringTie	exon	41903795	41904053	1000	+	.	gene_id "MSTRG.8048"; transcript_id "MSTRG.8048.1"; exon_number "3";
chr22	StringTie	exon	41907880	41907972	1000	+	.	gene_id "MSTRG.8048"; transcript_id "MSTRG.8048.1"; exon_number "4";
chr22	StringTie	exon	41911381	41911539	1000	+	.	gene_id "MSTRG.8048"; transcript_id "MSTRG.8048.1"; exon_number "5";
chr22	StringTie	exon	41911771	41911921	1000	+	.	gene_id "MSTRG.8048"; transcript_id "MSTRG.8048.1"; exon_number "6";
chr22	StringTie	exon	41913531	41913635	1000	+	.	gene_id "MSTRG.8048"; transcript_id "MSTRG.8048.1"; exon_number "7";
chr22	StringTie	exon	41914485	41914576	1000	+	.	gene_id "MSTRG.8048"; transcript_id "MSTRG.8048.1"; exon_number "8";
chr22	StringTie	exon	41916175	41916280	1000	+	.	gene_id "MSTRG.8048"; transcript_id "MSTRG.8048.1"; exon_number "9";
chr22	StringTie	exon	41918834	41918991	1000	+	.	gene_id "MSTRG.8048"; transcript_id "MSTRG.8048.1"; exon_number "10";
chr22	StringTie	exon	41919209	41919282	1000	+	.	gene_id "MSTRG.8048"; transcript_id "MSTRG.8048.1"; exon_number "11";
chr22	StringTie	exon	41919834	41919945	1000	+	.	gene_id "MSTRG.8048"; transcript_id "MSTRG.8048.1"; exon_number "12";
chr22	StringTie	exon	41920850	41920972	1000	+	.	gene_id "MSTRG.8048"; transcript_id "MSTRG.8048.1"; exon_number "13";
chr22	StringTie	exon	41921197	41921352	1000	+	.	gene_id "MSTRG.8048"; transcript_id "MSTRG.8048.1"; exon_number "14";
chr22	StringTie	exon	41922266	41922457	1000	+	.	gene_id "MSTRG.8048"; transcript_id "MSTRG.8048.1"; exon_number "15";
chr22	StringTie	transcript	41921830	41940466	1000	-	.	gene_id "MSTRG.8049"; transcript_id "MSTRG.8049.1";
chr22	StringTie	exon	41921830	41922457	1000	-	.	gene_id "MSTRG.8049"; transcript_id "MSTRG.8049.1"; exon_number "1";
chr22	StringTie	exon	41923292	41923424	1000	-	.	gene_id "MSTRG.8049"; transcript_id "MSTRG.8049.1"; exon_number "2";
chr22	StringTie	exon	41923905	41924026	1000	-	.	gene_id "MSTRG.8049"; transcript_id "MSTRG.8049.1"; exon_number "3";
chr22	StringTie	exon	41924483	41925340	1000	-	.	gene_id "MSTRG.8049"; transcript_id "MSTRG.8049.1"; exon_number "4";
chr22	StringTie	exon	41926691	41926892	1000	-	.	gene_id "MSTRG.8049"; transcript_id "MSTRG.8049.1"; exon_number "5";
chr22	StringTie	exon	41928098	41928161	1000	-	.	gene_id "MSTRG.8049"; transcript_id "MSTRG.8049.1"; exon_number "6";
chr22	StringTie	exon	41928663	41928749	1000	-	.	gene_id "MSTRG.8049"; transcript_id "MSTRG.8049.1"; exon_number "7";
chr22	StringTie	exon	41936703	41936799	1000	-	.	gene_id "MSTRG.8049"; transcript_id "MSTRG.8049.1"; exon_number "8";
chr22	StringTie	exon	41939995	41940466	1000	-	.	gene_id "MSTRG.8049"; transcript_id "MSTRG.8049.1"; exon_number "9";
chr22	StringTie	transcript	41921830	41940466	1000	-	.	gene_id "MSTRG.8049"; transcript_id "MSTRG.8049.2";
chr22	StringTie	exon	41921830	41923206	1000	-	.	gene_id "MSTRG.8049"; transcript_id "MSTRG.8049.2"; exon_number "1";
chr22	StringTie	exon	41923292	41923424	1000	-	.	gene_id "MSTRG.8049"; transcript_id "MSTRG.8049.2"; exon_number "2";
chr22	StringTie	exon	41923905	41924026	1000	-	.	gene_id "MSTRG.8049"; transcript_id "MSTRG.8049.2"; exon_number "3";
chr22	StringTie	exon	41924483	41925340	1000	-	.	gene_id "MSTRG.8049"; transcript_id "MSTRG.8049.2"; exon_number "4";
chr22	StringTie	exon	41926691	41926892	1000	-	.	gene_id "MSTRG.8049"; transcript_id "MSTRG.8049.2"; exon_number "5";
chr22	StringTie	exon	41928098	41928161	1000	-	.	gene_id "MSTRG.8049"; transcript_id "MSTRG.8049.2"; exon_number "6";
chr22	StringTie	exon	41928663	41928749	1000	-	.	gene_id "MSTRG.8049"; transcript_id "MSTRG.8049.2"; exon_number "7";
chr22	StringTie	exon	41936703	41936799	1000	-	.	gene_id "MSTRG.8049"; transcript_id "MSTRG.8049.2"; exon_number "8";
chr22	StringTie	exon	41939995	41940466	1000	-	.	gene_id "MSTRG.8049"; transcript_id "MSTRG.8049.2"; exon_number "9";
chr22	StringTie	transcript	41921830	41940390	1000	-	.	gene_id "MSTRG.8049"; transcript_id "MSTRG.8049.3";
chr22	StringTie	exon	41921830	41925340	1000	-	.	gene_id "MSTRG.8049"; transcript_id "MSTRG.8049.3"; exon_number "1";
chr22	StringTie	exon	41926691	41926892	1000	-	.	gene_id "MSTRG.8049"; transcript_id "MSTRG.8049.3"; exon_number "2";
chr22	StringTie	exon	41928098	41928161	1000	-	.	gene_id "MSTRG.8049"; transcript_id "MSTRG.8049.3"; exon_number "3";
chr22	StringTie	exon	41928608	41928749	1000	-	.	gene_id "MSTRG.8049"; transcript_id "MSTRG.8049.3"; exon_number "4";
chr22	StringTie	exon	41936703	41936799	1000	-	.	gene_id "MSTRG.8049"; transcript_id "MSTRG.8049.3"; exon_number "5";
chr22	StringTie	exon	41939995	41940390	1000	-	.	gene_id "MSTRG.8049"; transcript_id "MSTRG.8049.3"; exon_number "6";
chr22	StringTie	transcript	41972898	41985894	1000	-	.	gene_id "MSTRG.8050"; transcript_id "MSTRG.8050.1";
chr22	StringTie	exon	41972898	41973444	1000	-	.	gene_id "MSTRG.8050"; transcript_id "MSTRG.8050.1"; exon_number "1";
chr22	StringTie	exon	41973812	41973927	1000	-	.	gene_id "MSTRG.8050"; transcript_id "MSTRG.8050.1"; exon_number "2";
chr22	StringTie	exon	41974810	41974885	1000	-	.	gene_id "MSTRG.8050"; transcript_id "MSTRG.8050.1"; exon_number "3";
chr22	StringTie	exon	41979963	41980062	1000	-	.	gene_id "MSTRG.8050"; transcript_id "MSTRG.8050.1"; exon_number "4";
chr22	StringTie	exon	41980285	41980376	1000	-	.	gene_id "MSTRG.8050"; transcript_id "MSTRG.8050.1"; exon_number "5";
chr22	StringTie	exon	41980531	41980607	1000	-	.	gene_id "MSTRG.8050"; transcript_id "MSTRG.8050.1"; exon_number "6";
chr22	StringTie	exon	41982080	41982197	1000	-	.	gene_id "MSTRG.8050"; transcript_id "MSTRG.8050.1"; exon_number "7";
chr22	StringTie	exon	41985723	41985894	1000	-	.	gene_id "MSTRG.8050"; transcript_id "MSTRG.8050.1"; exon_number "8";
chr22	StringTie	transcript	41994032	42017100	1000	-	.	gene_id "MSTRG.8051"; transcript_id "MSTRG.8051.1";
chr22	StringTie	exon	41994032	41997194	1000	-	.	gene_id "MSTRG.8051"; transcript_id "MSTRG.8051.1"; exon_number "1";
chr22	StringTie	exon	41999263	41999385	1000	-	.	gene_id "MSTRG.8051"; transcript_id "MSTRG.8051.1"; exon_number "2";
chr22	StringTie	exon	42000048	42000157	1000	-	.	gene_id "MSTRG.8051"; transcript_id "MSTRG.8051.1"; exon_number "3";
chr22	StringTie	exon	42003266	42003335	1000	-	.	gene_id "MSTRG.8051"; transcript_id "MSTRG.8051.1"; exon_number "4";
chr22	StringTie	exon	42003844	42003865	1000	-	.	gene_id "MSTRG.8051"; transcript_id "MSTRG.8051.1"; exon_number "5";
chr22	StringTie	exon	42016756	42017100	1000	-	.	gene_id "MSTRG.8051"; transcript_id "MSTRG.8051.1"; exon_number "6";
chr22	StringTie	transcript	41994032	42017100	1000	-	.	gene_id "MSTRG.8051"; transcript_id "MSTRG.8051.2";
chr22	StringTie	exon	41994032	41995668	1000	-	.	gene_id "MSTRG.8051"; transcript_id "MSTRG.8051.2"; exon_number "1";
chr22	StringTie	exon	41996121	41997194	1000	-	.	gene_id "MSTRG.8051"; transcript_id "MSTRG.8051.2"; exon_number "2";
chr22	StringTie	exon	41999263	41999385	1000	-	.	gene_id "MSTRG.8051"; transcript_id "MSTRG.8051.2"; exon_number "3";
chr22	StringTie	exon	42000048	42000157	1000	-	.	gene_id "MSTRG.8051"; transcript_id "MSTRG.8051.2"; exon_number "4";
chr22	StringTie	exon	42003266	42003335	1000	-	.	gene_id "MSTRG.8051"; transcript_id "MSTRG.8051.2"; exon_number "5";
chr22	StringTie	exon	42003844	42003865	1000	-	.	gene_id "MSTRG.8051"; transcript_id "MSTRG.8051.2"; exon_number "6";
chr22	StringTie	exon	42016756	42017100	1000	-	.	gene_id "MSTRG.8051"; transcript_id "MSTRG.8051.2"; exon_number "7";
chr22	StringTie	transcript	41994032	42017082	1000	-	.	gene_id "MSTRG.8051"; transcript_id "MSTRG.8051.3";
chr22	StringTie	exon	41994032	41995890	1000	-	.	gene_id "MSTRG.8051"; transcript_id "MSTRG.8051.3"; exon_number "1";
chr22	StringTie	exon	41996209	41998787	1000	-	.	gene_id "MSTRG.8051"; transcript_id "MSTRG.8051.3"; exon_number "2";
chr22	StringTie	exon	41999263	41999385	1000	-	.	gene_id "MSTRG.8051"; transcript_id "MSTRG.8051.3"; exon_number "3";
chr22	StringTie	exon	42000048	42000157	1000	-	.	gene_id "MSTRG.8051"; transcript_id "MSTRG.8051.3"; exon_number "4";
chr22	StringTie	exon	42016756	42017082	1000	-	.	gene_id "MSTRG.8051"; transcript_id "MSTRG.8051.3"; exon_number "5";
chr22	StringTie	transcript	41994032	42017100	1000	-	.	gene_id "MSTRG.8051"; transcript_id "MSTRG.8051.4";
chr22	StringTie	exon	41994032	41995658	1000	-	.	gene_id "MSTRG.8051"; transcript_id "MSTRG.8051.4"; exon_number "1";
chr22	StringTie	exon	41996119	41997194	1000	-	.	gene_id "MSTRG.8051"; transcript_id "MSTRG.8051.4"; exon_number "2";
chr22	StringTie	exon	41999263	41999385	1000	-	.	gene_id "MSTRG.8051"; transcript_id "MSTRG.8051.4"; exon_number "3";
chr22	StringTie	exon	42000048	42000157	1000	-	.	gene_id "MSTRG.8051"; transcript_id "MSTRG.8051.4"; exon_number "4";
chr22	StringTie	exon	42003266	42003335	1000	-	.	gene_id "MSTRG.8051"; transcript_id "MSTRG.8051.4"; exon_number "5";
chr22	StringTie	exon	42003844	42003865	1000	-	.	gene_id "MSTRG.8051"; transcript_id "MSTRG.8051.4"; exon_number "6";
chr22	StringTie	exon	42016756	42017100	1000	-	.	gene_id "MSTRG.8051"; transcript_id "MSTRG.8051.4"; exon_number "7";
chr22	StringTie	transcript	42017123	42060043	1000	+	.	gene_id "MSTRG.8052"; transcript_id "MSTRG.8052.1";
chr22	StringTie	exon	42017123	42017349	1000	+	.	gene_id "MSTRG.8052"; transcript_id "MSTRG.8052.1"; exon_number "1";
chr22	StringTie	exon	42017994	42018090	1000	+	.	gene_id "MSTRG.8052"; transcript_id "MSTRG.8052.1"; exon_number "2";
chr22	StringTie	exon	42024122	42024234	1000	+	.	gene_id "MSTRG.8052"; transcript_id "MSTRG.8052.1"; exon_number "3";
chr22	StringTie	exon	42032117	42032255	1000	+	.	gene_id "MSTRG.8052"; transcript_id "MSTRG.8052.1"; exon_number "4";
chr22	StringTie	exon	42032520	42032774	1000	+	.	gene_id "MSTRG.8052"; transcript_id "MSTRG.8052.1"; exon_number "5";
chr22	StringTie	exon	42033612	42033795	1000	+	.	gene_id "MSTRG.8052"; transcript_id "MSTRG.8052.1"; exon_number "6";
chr22	StringTie	exon	42042900	42043086	1000	+	.	gene_id "MSTRG.8052"; transcript_id "MSTRG.8052.1"; exon_number "7";
chr22	StringTie	exon	42046727	42046895	1000	+	.	gene_id "MSTRG.8052"; transcript_id "MSTRG.8052.1"; exon_number "8";
chr22	StringTie	exon	42049533	42049694	1000	+	.	gene_id "MSTRG.8052"; transcript_id "MSTRG.8052.1"; exon_number "9";
chr22	StringTie	exon	42052907	42053036	1000	+	.	gene_id "MSTRG.8052"; transcript_id "MSTRG.8052.1"; exon_number "10";
chr22	StringTie	exon	42054256	42054356	1000	+	.	gene_id "MSTRG.8052"; transcript_id "MSTRG.8052.1"; exon_number "11";
chr22	StringTie	exon	42057335	42057448	1000	+	.	gene_id "MSTRG.8052"; transcript_id "MSTRG.8052.1"; exon_number "12";
chr22	StringTie	exon	42059626	42060043	1000	+	.	gene_id "MSTRG.8052"; transcript_id "MSTRG.8052.1"; exon_number "13";
chr22	StringTie	transcript	42062704	42084913	1000	-	.	gene_id "MSTRG.8053"; transcript_id "MSTRG.8053.1";
chr22	StringTie	exon	42062704	42063013	1000	-	.	gene_id "MSTRG.8053"; transcript_id "MSTRG.8053.1"; exon_number "1";
chr22	StringTie	exon	42070892	42071199	1000	-	.	gene_id "MSTRG.8053"; transcript_id "MSTRG.8053.1"; exon_number "2";
chr22	StringTie	exon	42076248	42076368	1000	-	.	gene_id "MSTRG.8053"; transcript_id "MSTRG.8053.1"; exon_number "3";
chr22	StringTie	exon	42084798	42084913	1000	-	.	gene_id "MSTRG.8053"; transcript_id "MSTRG.8053.1"; exon_number "4";
chr22	StringTie	transcript	42069958	42084885	1000	-	.	gene_id "MSTRG.8053"; transcript_id "MSTRG.8053.2";
chr22	StringTie	exon	42069958	42071199	1000	-	.	gene_id "MSTRG.8053"; transcript_id "MSTRG.8053.2"; exon_number "1";
chr22	StringTie	exon	42076248	42076368	1000	-	.	gene_id "MSTRG.8053"; transcript_id "MSTRG.8053.2"; exon_number "2";
chr22	StringTie	exon	42078360	42078591	1000	-	.	gene_id "MSTRG.8053"; transcript_id "MSTRG.8053.2"; exon_number "3";
chr22	StringTie	exon	42084798	42084885	1000	-	.	gene_id "MSTRG.8053"; transcript_id "MSTRG.8053.2"; exon_number "4";
chr22	StringTie	transcript	42084943	42094140	1000	+	.	gene_id "MSTRG.8054"; transcript_id "MSTRG.8054.1";
chr22	StringTie	exon	42084943	42085308	1000	+	.	gene_id "MSTRG.8054"; transcript_id "MSTRG.8054.1"; exon_number "1";
chr22	StringTie	exon	42086788	42086847	1000	+	.	gene_id "MSTRG.8054"; transcript_id "MSTRG.8054.1"; exon_number "2";
chr22	StringTie	exon	42089467	42089855	1000	+	.	gene_id "MSTRG.8054"; transcript_id "MSTRG.8054.1"; exon_number "3";
chr22	StringTie	exon	42089942	42094140	1000	+	.	gene_id "MSTRG.8054"; transcript_id "MSTRG.8054.1"; exon_number "4";
chr22	StringTie	transcript	42177403	42195309	1000	+	.	gene_id "MSTRG.8055"; transcript_id "MSTRG.8055.1";
chr22	StringTie	exon	42177403	42177849	1000	+	.	gene_id "MSTRG.8055"; transcript_id "MSTRG.8055.1"; exon_number "1";
chr22	StringTie	exon	42180343	42180424	1000	+	.	gene_id "MSTRG.8055"; transcript_id "MSTRG.8055.1"; exon_number "2";
chr22	StringTie	exon	42180612	42180787	1000	+	.	gene_id "MSTRG.8055"; transcript_id "MSTRG.8055.1"; exon_number "3";
chr22	StringTie	exon	42189833	42189914	1000	+	.	gene_id "MSTRG.8055"; transcript_id "MSTRG.8055.1"; exon_number "4";
chr22	StringTie	exon	42190375	42190481	1000	+	.	gene_id "MSTRG.8055"; transcript_id "MSTRG.8055.1"; exon_number "5";
chr22	StringTie	exon	42191415	42191546	1000	+	.	gene_id "MSTRG.8055"; transcript_id "MSTRG.8055.1"; exon_number "6";
chr22	StringTie	exon	42191739	42191851	1000	+	.	gene_id "MSTRG.8055"; transcript_id "MSTRG.8055.1"; exon_number "7";
chr22	StringTie	exon	42195258	42195309	1000	+	.	gene_id "MSTRG.8055"; transcript_id "MSTRG.8055.1"; exon_number "8";
chr22	StringTie	transcript	42196683	42222303	1000	+	.	gene_id "MSTRG.8056"; transcript_id "MSTRG.8056.1";
chr22	StringTie	exon	42196683	42196770	1000	+	.	gene_id "MSTRG.8056"; transcript_id "MSTRG.8056.1"; exon_number "1";
chr22	StringTie	exon	42204879	42204997	1000	+	.	gene_id "MSTRG.8056"; transcript_id "MSTRG.8056.1"; exon_number "2";
chr22	StringTie	exon	42205883	42206004	1000	+	.	gene_id "MSTRG.8056"; transcript_id "MSTRG.8056.1"; exon_number "3";
chr22	StringTie	exon	42206211	42206295	1000	+	.	gene_id "MSTRG.8056"; transcript_id "MSTRG.8056.1"; exon_number "4";
chr22	StringTie	exon	42209268	42209449	1000	+	.	gene_id "MSTRG.8056"; transcript_id "MSTRG.8056.1"; exon_number "5";
chr22	StringTie	exon	42209755	42209826	1000	+	.	gene_id "MSTRG.8056"; transcript_id "MSTRG.8056.1"; exon_number "6";
chr22	StringTie	exon	42221702	42222303	1000	+	.	gene_id "MSTRG.8056"; transcript_id "MSTRG.8056.1"; exon_number "7";
chr22	StringTie	transcript	42229093	42262682	1000	-	.	gene_id "MSTRG.8057"; transcript_id "MSTRG.8057.1";
chr22	StringTie	exon	42229093	42229369	1000	-	.	gene_id "MSTRG.8057"; transcript_id "MSTRG.8057.1"; exon_number "1";
chr22	StringTie	exon	42262409	42262682	1000	-	.	gene_id "MSTRG.8057"; transcript_id "MSTRG.8057.1"; exon_number "2";
chr22	StringTie	transcript	42229109	42303312	1000	+	.	gene_id "MSTRG.8058"; transcript_id "MSTRG.8058.1";
chr22	StringTie	exon	42229109	42229362	1000	+	.	gene_id "MSTRG.8058"; transcript_id "MSTRG.8058.1"; exon_number "1";
chr22	StringTie	exon	42262835	42263284	1000	+	.	gene_id "MSTRG.8058"; transcript_id "MSTRG.8058.1"; exon_number "2";
chr22	StringTie	exon	42264615	42264796	1000	+	.	gene_id "MSTRG.8058"; transcript_id "MSTRG.8058.1"; exon_number "3";
chr22	StringTie	exon	42266893	42267039	1000	+	.	gene_id "MSTRG.8058"; transcript_id "MSTRG.8058.1"; exon_number "4";
chr22	StringTie	exon	42269802	42270023	1000	+	.	gene_id "MSTRG.8058"; transcript_id "MSTRG.8058.1"; exon_number "5";
chr22	StringTie	exon	42271341	42271455	1000	+	.	gene_id "MSTRG.8058"; transcript_id "MSTRG.8058.1"; exon_number "6";
chr22	StringTie	exon	42271547	42271728	1000	+	.	gene_id "MSTRG.8058"; transcript_id "MSTRG.8058.1"; exon_number "7";
chr22	StringTie	exon	42273233	42273425	1000	+	.	gene_id "MSTRG.8058"; transcript_id "MSTRG.8058.1"; exon_number "8";
chr22	StringTie	exon	42273946	42274127	1000	+	.	gene_id "MSTRG.8058"; transcript_id "MSTRG.8058.1"; exon_number "9";
chr22	StringTie	exon	42276720	42276996	1000	+	.	gene_id "MSTRG.8058"; transcript_id "MSTRG.8058.1"; exon_number "10";
chr22	StringTie	exon	42280846	42281015	1000	+	.	gene_id "MSTRG.8058"; transcript_id "MSTRG.8058.1"; exon_number "11";
chr22	StringTie	exon	42289121	42289289	1000	+	.	gene_id "MSTRG.8058"; transcript_id "MSTRG.8058.1"; exon_number "12";
chr22	StringTie	exon	42290824	42290941	1000	+	.	gene_id "MSTRG.8058"; transcript_id "MSTRG.8058.1"; exon_number "13";
chr22	StringTie	exon	42293056	42293165	1000	+	.	gene_id "MSTRG.8058"; transcript_id "MSTRG.8058.1"; exon_number "14";
chr22	StringTie	exon	42294653	42294785	1000	+	.	gene_id "MSTRG.8058"; transcript_id "MSTRG.8058.1"; exon_number "15";
chr22	StringTie	exon	42296334	42296502	1000	+	.	gene_id "MSTRG.8058"; transcript_id "MSTRG.8058.1"; exon_number "16";
chr22	StringTie	exon	42298974	42299159	1000	+	.	gene_id "MSTRG.8058"; transcript_id "MSTRG.8058.1"; exon_number "17";
chr22	StringTie	exon	42300867	42300978	1000	+	.	gene_id "MSTRG.8058"; transcript_id "MSTRG.8058.1"; exon_number "18";
chr22	StringTie	exon	42301444	42303312	1000	+	.	gene_id "MSTRG.8058"; transcript_id "MSTRG.8058.1"; exon_number "19";
chr22	StringTie	transcript	42234935	42303312	1000	+	.	gene_id "MSTRG.8058"; transcript_id "MSTRG.8058.2";
chr22	StringTie	exon	42234935	42235072	1000	+	.	gene_id "MSTRG.8058"; transcript_id "MSTRG.8058.2"; exon_number "1";
chr22	StringTie	exon	42262835	42263284	1000	+	.	gene_id "MSTRG.8058"; transcript_id "MSTRG.8058.2"; exon_number "2";
chr22	StringTie	exon	42264615	42264796	1000	+	.	gene_id "MSTRG.8058"; transcript_id "MSTRG.8058.2"; exon_number "3";
chr22	StringTie	exon	42266893	42267039	1000	+	.	gene_id "MSTRG.8058"; transcript_id "MSTRG.8058.2"; exon_number "4";
chr22	StringTie	exon	42269802	42270023	1000	+	.	gene_id "MSTRG.8058"; transcript_id "MSTRG.8058.2"; exon_number "5";
chr22	StringTie	exon	42271341	42271455	1000	+	.	gene_id "MSTRG.8058"; transcript_id "MSTRG.8058.2"; exon_number "6";
chr22	StringTie	exon	42271547	42271728	1000	+	.	gene_id "MSTRG.8058"; transcript_id "MSTRG.8058.2"; exon_number "7";
chr22	StringTie	exon	42273233	42273425	1000	+	.	gene_id "MSTRG.8058"; transcript_id "MSTRG.8058.2"; exon_number "8";
chr22	StringTie	exon	42273946	42274127	1000	+	.	gene_id "MSTRG.8058"; transcript_id "MSTRG.8058.2"; exon_number "9";
chr22	StringTie	exon	42276720	42276996	1000	+	.	gene_id "MSTRG.8058"; transcript_id "MSTRG.8058.2"; exon_number "10";
chr22	StringTie	exon	42280846	42281015	1000	+	.	gene_id "MSTRG.8058"; transcript_id "MSTRG.8058.2"; exon_number "11";
chr22	StringTie	exon	42289121	42289289	1000	+	.	gene_id "MSTRG.8058"; transcript_id "MSTRG.8058.2"; exon_number "12";
chr22	StringTie	exon	42290824	42290941	1000	+	.	gene_id "MSTRG.8058"; transcript_id "MSTRG.8058.2"; exon_number "13";
chr22	StringTie	exon	42293056	42293165	1000	+	.	gene_id "MSTRG.8058"; transcript_id "MSTRG.8058.2"; exon_number "14";
chr22	StringTie	exon	42294653	42294785	1000	+	.	gene_id "MSTRG.8058"; transcript_id "MSTRG.8058.2"; exon_number "15";
chr22	StringTie	exon	42296334	42296502	1000	+	.	gene_id "MSTRG.8058"; transcript_id "MSTRG.8058.2"; exon_number "16";
chr22	StringTie	exon	42298974	42299159	1000	+	.	gene_id "MSTRG.8058"; transcript_id "MSTRG.8058.2"; exon_number "17";
chr22	StringTie	exon	42300867	42300978	1000	+	.	gene_id "MSTRG.8058"; transcript_id "MSTRG.8058.2"; exon_number "18";
chr22	StringTie	exon	42301444	42303312	1000	+	.	gene_id "MSTRG.8058"; transcript_id "MSTRG.8058.2"; exon_number "19";
chr22	StringTie	transcript	42262368	42303310	1000	+	.	gene_id "MSTRG.8058"; transcript_id "MSTRG.8058.3";
chr22	StringTie	exon	42262368	42263284	1000	+	.	gene_id "MSTRG.8058"; transcript_id "MSTRG.8058.3"; exon_number "1";
chr22	StringTie	exon	42264615	42264796	1000	+	.	gene_id "MSTRG.8058"; transcript_id "MSTRG.8058.3"; exon_number "2";
chr22	StringTie	exon	42266893	42267039	1000	+	.	gene_id "MSTRG.8058"; transcript_id "MSTRG.8058.3"; exon_number "3";
chr22	StringTie	exon	42269802	42270023	1000	+	.	gene_id "MSTRG.8058"; transcript_id "MSTRG.8058.3"; exon_number "4";
chr22	StringTie	exon	42271341	42271455	1000	+	.	gene_id "MSTRG.8058"; transcript_id "MSTRG.8058.3"; exon_number "5";
chr22	StringTie	exon	42271547	42271728	1000	+	.	gene_id "MSTRG.8058"; transcript_id "MSTRG.8058.3"; exon_number "6";
chr22	StringTie	exon	42273233	42273425	1000	+	.	gene_id "MSTRG.8058"; transcript_id "MSTRG.8058.3"; exon_number "7";
chr22	StringTie	exon	42273946	42274127	1000	+	.	gene_id "MSTRG.8058"; transcript_id "MSTRG.8058.3"; exon_number "8";
chr22	StringTie	exon	42274663	42276996	1000	+	.	gene_id "MSTRG.8058"; transcript_id "MSTRG.8058.3"; exon_number "9";
chr22	StringTie	exon	42280846	42281015	1000	+	.	gene_id "MSTRG.8058"; transcript_id "MSTRG.8058.3"; exon_number "10";
chr22	StringTie	exon	42289121	42289289	1000	+	.	gene_id "MSTRG.8058"; transcript_id "MSTRG.8058.3"; exon_number "11";
chr22	StringTie	exon	42290824	42290941	1000	+	.	gene_id "MSTRG.8058"; transcript_id "MSTRG.8058.3"; exon_number "12";
chr22	StringTie	exon	42293056	42293165	1000	+	.	gene_id "MSTRG.8058"; transcript_id "MSTRG.8058.3"; exon_number "13";
chr22	StringTie	exon	42294653	42294785	1000	+	.	gene_id "MSTRG.8058"; transcript_id "MSTRG.8058.3"; exon_number "14";
chr22	StringTie	exon	42296334	42296502	1000	+	.	gene_id "MSTRG.8058"; transcript_id "MSTRG.8058.3"; exon_number "15";
chr22	StringTie	exon	42298974	42299159	1000	+	.	gene_id "MSTRG.8058"; transcript_id "MSTRG.8058.3"; exon_number "16";
chr22	StringTie	exon	42300867	42300978	1000	+	.	gene_id "MSTRG.8058"; transcript_id "MSTRG.8058.3"; exon_number "17";
chr22	StringTie	exon	42301444	42303310	1000	+	.	gene_id "MSTRG.8058"; transcript_id "MSTRG.8058.3"; exon_number "18";
chr22	StringTie	transcript	42262368	42303310	1000	+	.	gene_id "MSTRG.8058"; transcript_id "MSTRG.8058.4";
chr22	StringTie	exon	42262368	42262597	1000	+	.	gene_id "MSTRG.8058"; transcript_id "MSTRG.8058.4"; exon_number "1";
chr22	StringTie	exon	42262835	42263284	1000	+	.	gene_id "MSTRG.8058"; transcript_id "MSTRG.8058.4"; exon_number "2";
chr22	StringTie	exon	42264615	42264796	1000	+	.	gene_id "MSTRG.8058"; transcript_id "MSTRG.8058.4"; exon_number "3";
chr22	StringTie	exon	42266893	42267039	1000	+	.	gene_id "MSTRG.8058"; transcript_id "MSTRG.8058.4"; exon_number "4";
chr22	StringTie	exon	42269802	42270023	1000	+	.	gene_id "MSTRG.8058"; transcript_id "MSTRG.8058.4"; exon_number "5";
chr22	StringTie	exon	42271341	42271455	1000	+	.	gene_id "MSTRG.8058"; transcript_id "MSTRG.8058.4"; exon_number "6";
chr22	StringTie	exon	42271547	42271728	1000	+	.	gene_id "MSTRG.8058"; transcript_id "MSTRG.8058.4"; exon_number "7";
chr22	StringTie	exon	42273233	42273425	1000	+	.	gene_id "MSTRG.8058"; transcript_id "MSTRG.8058.4"; exon_number "8";
chr22	StringTie	exon	42273946	42274127	1000	+	.	gene_id "MSTRG.8058"; transcript_id "MSTRG.8058.4"; exon_number "9";
chr22	StringTie	exon	42276720	42276996	1000	+	.	gene_id "MSTRG.8058"; transcript_id "MSTRG.8058.4"; exon_number "10";
chr22	StringTie	exon	42280846	42281015	1000	+	.	gene_id "MSTRG.8058"; transcript_id "MSTRG.8058.4"; exon_number "11";
chr22	StringTie	exon	42289121	42289289	1000	+	.	gene_id "MSTRG.8058"; transcript_id "MSTRG.8058.4"; exon_number "12";
chr22	StringTie	exon	42290824	42290941	1000	+	.	gene_id "MSTRG.8058"; transcript_id "MSTRG.8058.4"; exon_number "13";
chr22	StringTie	exon	42293056	42293165	1000	+	.	gene_id "MSTRG.8058"; transcript_id "MSTRG.8058.4"; exon_number "14";
chr22	StringTie	exon	42294653	42294785	1000	+	.	gene_id "MSTRG.8058"; transcript_id "MSTRG.8058.4"; exon_number "15";
chr22	StringTie	exon	42296334	42296502	1000	+	.	gene_id "MSTRG.8058"; transcript_id "MSTRG.8058.4"; exon_number "16";
chr22	StringTie	exon	42298974	42299159	1000	+	.	gene_id "MSTRG.8058"; transcript_id "MSTRG.8058.4"; exon_number "17";
chr22	StringTie	exon	42300867	42300978	1000	+	.	gene_id "MSTRG.8058"; transcript_id "MSTRG.8058.4"; exon_number "18";
chr22	StringTie	exon	42301444	42303310	1000	+	.	gene_id "MSTRG.8058"; transcript_id "MSTRG.8058.4"; exon_number "19";
chr22	StringTie	transcript	42334725	42343168	1000	-	.	gene_id "MSTRG.8059"; transcript_id "MSTRG.8059.1";
chr22	StringTie	exon	42334725	42335200	1000	-	.	gene_id "MSTRG.8059"; transcript_id "MSTRG.8059.1"; exon_number "1";
chr22	StringTie	exon	42339614	42339705	1000	-	.	gene_id "MSTRG.8059"; transcript_id "MSTRG.8059.1"; exon_number "2";
chr22	StringTie	exon	42341229	42341308	1000	-	.	gene_id "MSTRG.8059"; transcript_id "MSTRG.8059.1"; exon_number "3";
chr22	StringTie	exon	42341917	42342009	1000	-	.	gene_id "MSTRG.8059"; transcript_id "MSTRG.8059.1"; exon_number "4";
chr22	StringTie	exon	42342421	42342500	1000	-	.	gene_id "MSTRG.8059"; transcript_id "MSTRG.8059.1"; exon_number "5";
chr22	StringTie	exon	42343024	42343168	1000	-	.	gene_id "MSTRG.8059"; transcript_id "MSTRG.8059.1"; exon_number "6";
chr22	StringTie	transcript	42454358	42467158	1000	-	.	gene_id "MSTRG.8060"; transcript_id "MSTRG.8060.1";
chr22	StringTie	exon	42454358	42456417	1000	-	.	gene_id "MSTRG.8060"; transcript_id "MSTRG.8060.1"; exon_number "1";
chr22	StringTie	exon	42456928	42457071	1000	-	.	gene_id "MSTRG.8060"; transcript_id "MSTRG.8060.1"; exon_number "2";
chr22	StringTie	exon	42458831	42459028	1000	-	.	gene_id "MSTRG.8060"; transcript_id "MSTRG.8060.1"; exon_number "3";
chr22	StringTie	exon	42461742	42461903	1000	-	.	gene_id "MSTRG.8060"; transcript_id "MSTRG.8060.1"; exon_number "4";
chr22	StringTie	exon	42462714	42462808	1000	-	.	gene_id "MSTRG.8060"; transcript_id "MSTRG.8060.1"; exon_number "5";
chr22	StringTie	exon	42463117	42463294	1000	-	.	gene_id "MSTRG.8060"; transcript_id "MSTRG.8060.1"; exon_number "6";
chr22	StringTie	exon	42463769	42463940	1000	-	.	gene_id "MSTRG.8060"; transcript_id "MSTRG.8060.1"; exon_number "7";
chr22	StringTie	exon	42464443	42464578	1000	-	.	gene_id "MSTRG.8060"; transcript_id "MSTRG.8060.1"; exon_number "8";
chr22	StringTie	exon	42466286	42466811	1000	-	.	gene_id "MSTRG.8060"; transcript_id "MSTRG.8060.1"; exon_number "9";
chr22	StringTie	exon	42467088	42467158	1000	-	.	gene_id "MSTRG.8060"; transcript_id "MSTRG.8060.1"; exon_number "10";
chr22	StringTie	transcript	42455800	42466834	1000	-	.	gene_id "MSTRG.8060"; transcript_id "MSTRG.8060.2";
chr22	StringTie	exon	42455800	42456417	1000	-	.	gene_id "MSTRG.8060"; transcript_id "MSTRG.8060.2"; exon_number "1";
chr22	StringTie	exon	42456928	42457071	1000	-	.	gene_id "MSTRG.8060"; transcript_id "MSTRG.8060.2"; exon_number "2";
chr22	StringTie	exon	42458831	42459028	1000	-	.	gene_id "MSTRG.8060"; transcript_id "MSTRG.8060.2"; exon_number "3";
chr22	StringTie	exon	42461742	42461903	1000	-	.	gene_id "MSTRG.8060"; transcript_id "MSTRG.8060.2"; exon_number "4";
chr22	StringTie	exon	42462714	42462808	1000	-	.	gene_id "MSTRG.8060"; transcript_id "MSTRG.8060.2"; exon_number "5";
chr22	StringTie	exon	42463117	42463294	1000	-	.	gene_id "MSTRG.8060"; transcript_id "MSTRG.8060.2"; exon_number "6";
chr22	StringTie	exon	42463769	42463940	1000	-	.	gene_id "MSTRG.8060"; transcript_id "MSTRG.8060.2"; exon_number "7";
chr22	StringTie	exon	42464443	42464578	1000	-	.	gene_id "MSTRG.8060"; transcript_id "MSTRG.8060.2"; exon_number "8";
chr22	StringTie	exon	42466286	42466370	1000	-	.	gene_id "MSTRG.8060"; transcript_id "MSTRG.8060.2"; exon_number "9";
chr22	StringTie	exon	42466767	42466834	1000	-	.	gene_id "MSTRG.8060"; transcript_id "MSTRG.8060.2"; exon_number "10";
chr22	StringTie	transcript	42475699	42480288	1000	+	.	gene_id "MSTRG.8061"; transcript_id "MSTRG.8061.1";
chr22	StringTie	exon	42475699	42475958	1000	+	.	gene_id "MSTRG.8061"; transcript_id "MSTRG.8061.1"; exon_number "1";
chr22	StringTie	exon	42477929	42478069	1000	+	.	gene_id "MSTRG.8061"; transcript_id "MSTRG.8061.1"; exon_number "2";
chr22	StringTie	exon	42479123	42480288	1000	+	.	gene_id "MSTRG.8061"; transcript_id "MSTRG.8061.1"; exon_number "3";
chr22	StringTie	transcript	42475799	42479361	1000	+	.	gene_id "MSTRG.8061"; transcript_id "MSTRG.8061.2";
chr22	StringTie	exon	42475799	42475909	1000	+	.	gene_id "MSTRG.8061"; transcript_id "MSTRG.8061.2"; exon_number "1";
chr22	StringTie	exon	42477929	42478069	1000	+	.	gene_id "MSTRG.8061"; transcript_id "MSTRG.8061.2"; exon_number "2";
chr22	StringTie	exon	42479123	42479361	1000	+	.	gene_id "MSTRG.8061"; transcript_id "MSTRG.8061.2"; exon_number "3";
chr22	StringTie	transcript	42481529	42486959	1000	-	.	gene_id "MSTRG.8062"; transcript_id "MSTRG.8062.1";
chr22	StringTie	exon	42481529	42482318	1000	-	.	gene_id "MSTRG.8062"; transcript_id "MSTRG.8062.1"; exon_number "1";
chr22	StringTie	exon	42483064	42483179	1000	-	.	gene_id "MSTRG.8062"; transcript_id "MSTRG.8062.1"; exon_number "2";
chr22	StringTie	exon	42486610	42486959	1000	-	.	gene_id "MSTRG.8062"; transcript_id "MSTRG.8062.1"; exon_number "3";
chr22	StringTie	transcript	42556019	42665748	1000	-	.	gene_id "MSTRG.8063"; transcript_id "MSTRG.8063.1";
chr22	StringTie	exon	42556019	42557364	1000	-	.	gene_id "MSTRG.8063"; transcript_id "MSTRG.8063.1"; exon_number "1";
chr22	StringTie	exon	42564615	42564742	1000	-	.	gene_id "MSTRG.8063"; transcript_id "MSTRG.8063.1"; exon_number "2";
chr22	StringTie	exon	42565853	42565902	1000	-	.	gene_id "MSTRG.8063"; transcript_id "MSTRG.8063.1"; exon_number "3";
chr22	StringTie	exon	42575615	42575708	1000	-	.	gene_id "MSTRG.8063"; transcript_id "MSTRG.8063.1"; exon_number "4";
chr22	StringTie	exon	42605657	42611347	1000	-	.	gene_id "MSTRG.8063"; transcript_id "MSTRG.8063.1"; exon_number "5";
chr22	StringTie	exon	42664319	42665748	1000	-	.	gene_id "MSTRG.8063"; transcript_id "MSTRG.8063.1"; exon_number "6";
chr22	StringTie	transcript	42557104	42666629	1000	-	.	gene_id "MSTRG.8063"; transcript_id "MSTRG.8063.2";
chr22	StringTie	exon	42557104	42557364	1000	-	.	gene_id "MSTRG.8063"; transcript_id "MSTRG.8063.2"; exon_number "1";
chr22	StringTie	exon	42565853	42565902	1000	-	.	gene_id "MSTRG.8063"; transcript_id "MSTRG.8063.2"; exon_number "2";
chr22	StringTie	exon	42575615	42575708	1000	-	.	gene_id "MSTRG.8063"; transcript_id "MSTRG.8063.2"; exon_number "3";
chr22	StringTie	exon	42605657	42611347	1000	-	.	gene_id "MSTRG.8063"; transcript_id "MSTRG.8063.2"; exon_number "4";
chr22	StringTie	exon	42666345	42666629	1000	-	.	gene_id "MSTRG.8063"; transcript_id "MSTRG.8063.2"; exon_number "5";
chr22	StringTie	transcript	42557104	42666629	1000	-	.	gene_id "MSTRG.8063"; transcript_id "MSTRG.8063.3";
chr22	StringTie	exon	42557104	42557364	1000	-	.	gene_id "MSTRG.8063"; transcript_id "MSTRG.8063.3"; exon_number "1";
chr22	StringTie	exon	42564615	42564709	1000	-	.	gene_id "MSTRG.8063"; transcript_id "MSTRG.8063.3"; exon_number "2";
chr22	StringTie	exon	42565853	42565902	1000	-	.	gene_id "MSTRG.8063"; transcript_id "MSTRG.8063.3"; exon_number "3";
chr22	StringTie	exon	42575615	42575708	1000	-	.	gene_id "MSTRG.8063"; transcript_id "MSTRG.8063.3"; exon_number "4";
chr22	StringTie	exon	42605657	42611347	1000	-	.	gene_id "MSTRG.8063"; transcript_id "MSTRG.8063.3"; exon_number "5";
chr22	StringTie	exon	42666345	42666629	1000	-	.	gene_id "MSTRG.8063"; transcript_id "MSTRG.8063.3"; exon_number "6";
chr22	StringTie	transcript	42905974	42915808	1000	-	.	gene_id "MSTRG.8064"; transcript_id "MSTRG.8064.1";
chr22	StringTie	exon	42905974	42909001	1000	-	.	gene_id "MSTRG.8064"; transcript_id "MSTRG.8064.1"; exon_number "1";
chr22	StringTie	exon	42910112	42910310	1000	-	.	gene_id "MSTRG.8064"; transcript_id "MSTRG.8064.1"; exon_number "2";
chr22	StringTie	exon	42910688	42910785	1000	-	.	gene_id "MSTRG.8064"; transcript_id "MSTRG.8064.1"; exon_number "3";
chr22	StringTie	exon	42911157	42911274	1000	-	.	gene_id "MSTRG.8064"; transcript_id "MSTRG.8064.1"; exon_number "4";
chr22	StringTie	exon	42912017	42912142	1000	-	.	gene_id "MSTRG.8064"; transcript_id "MSTRG.8064.1"; exon_number "5";
chr22	StringTie	exon	42914011	42914153	1000	-	.	gene_id "MSTRG.8064"; transcript_id "MSTRG.8064.1"; exon_number "6";
chr22	StringTie	exon	42915720	42915808	1000	-	.	gene_id "MSTRG.8064"; transcript_id "MSTRG.8064.1"; exon_number "7";
chr22	StringTie	transcript	42951229	42978044	1000	-	.	gene_id "MSTRG.8065"; transcript_id "MSTRG.8065.1";
chr22	StringTie	exon	42951229	42952680	1000	-	.	gene_id "MSTRG.8065"; transcript_id "MSTRG.8065.1"; exon_number "1";
chr22	StringTie	exon	42970686	42970824	1000	-	.	gene_id "MSTRG.8065"; transcript_id "MSTRG.8065.1"; exon_number "2";
chr22	StringTie	exon	42971937	42972132	1000	-	.	gene_id "MSTRG.8065"; transcript_id "MSTRG.8065.1"; exon_number "3";
chr22	StringTie	exon	42972518	42972615	1000	-	.	gene_id "MSTRG.8065"; transcript_id "MSTRG.8065.1"; exon_number "4";
chr22	StringTie	exon	42972987	42973104	1000	-	.	gene_id "MSTRG.8065"; transcript_id "MSTRG.8065.1"; exon_number "5";
chr22	StringTie	exon	42973850	42973968	1000	-	.	gene_id "MSTRG.8065"; transcript_id "MSTRG.8065.1"; exon_number "6";
chr22	StringTie	exon	42976223	42976365	1000	-	.	gene_id "MSTRG.8065"; transcript_id "MSTRG.8065.1"; exon_number "7";
chr22	StringTie	exon	42977935	42978044	1000	-	.	gene_id "MSTRG.8065"; transcript_id "MSTRG.8065.1"; exon_number "8";
chr22	StringTie	transcript	42967222	42978044	1000	-	.	gene_id "MSTRG.8065"; transcript_id "MSTRG.8065.2";
chr22	StringTie	exon	42967222	42967889	1000	-	.	gene_id "MSTRG.8065"; transcript_id "MSTRG.8065.2"; exon_number "1";
chr22	StringTie	exon	42970686	42970824	1000	-	.	gene_id "MSTRG.8065"; transcript_id "MSTRG.8065.2"; exon_number "2";
chr22	StringTie	exon	42971937	42972132	1000	-	.	gene_id "MSTRG.8065"; transcript_id "MSTRG.8065.2"; exon_number "3";
chr22	StringTie	exon	42972518	42972615	1000	-	.	gene_id "MSTRG.8065"; transcript_id "MSTRG.8065.2"; exon_number "4";
chr22	StringTie	exon	42972987	42973104	1000	-	.	gene_id "MSTRG.8065"; transcript_id "MSTRG.8065.2"; exon_number "5";
chr22	StringTie	exon	42973850	42973968	1000	-	.	gene_id "MSTRG.8065"; transcript_id "MSTRG.8065.2"; exon_number "6";
chr22	StringTie	exon	42976223	42976365	1000	-	.	gene_id "MSTRG.8065"; transcript_id "MSTRG.8065.2"; exon_number "7";
chr22	StringTie	exon	42977935	42978044	1000	-	.	gene_id "MSTRG.8065"; transcript_id "MSTRG.8065.2"; exon_number "8";
chr22	StringTie	transcript	42954060	42970685	1000	+	.	gene_id "MSTRG.8066"; transcript_id "MSTRG.8066.1";
chr22	StringTie	exon	42954060	42954463	1000	+	.	gene_id "MSTRG.8066"; transcript_id "MSTRG.8066.1"; exon_number "1";
chr22	StringTie	exon	42956192	42956271	1000	+	.	gene_id "MSTRG.8066"; transcript_id "MSTRG.8066.1"; exon_number "2";
chr22	StringTie	exon	42962310	42962344	1000	+	.	gene_id "MSTRG.8066"; transcript_id "MSTRG.8066.1"; exon_number "3";
chr22	StringTie	exon	42967127	42970685	1000	+	.	gene_id "MSTRG.8066"; transcript_id "MSTRG.8066.1"; exon_number "4";
chr22	StringTie	transcript	42979727	43010968	1000	-	.	gene_id "MSTRG.8067"; transcript_id "MSTRG.8067.1";
chr22	StringTie	exon	42979727	42981974	1000	-	.	gene_id "MSTRG.8067"; transcript_id "MSTRG.8067.1"; exon_number "1";
chr22	StringTie	exon	42983512	42983578	1000	-	.	gene_id "MSTRG.8067"; transcript_id "MSTRG.8067.1"; exon_number "2";
chr22	StringTie	exon	42987961	42988090	1000	-	.	gene_id "MSTRG.8067"; transcript_id "MSTRG.8067.1"; exon_number "3";
chr22	StringTie	exon	42991543	42991620	1000	-	.	gene_id "MSTRG.8067"; transcript_id "MSTRG.8067.1"; exon_number "4";
chr22	StringTie	exon	42992192	42992371	1000	-	.	gene_id "MSTRG.8067"; transcript_id "MSTRG.8067.1"; exon_number "5";
chr22	StringTie	exon	42995704	42995799	1000	-	.	gene_id "MSTRG.8067"; transcript_id "MSTRG.8067.1"; exon_number "6";
chr22	StringTie	exon	42997976	42998062	1000	-	.	gene_id "MSTRG.8067"; transcript_id "MSTRG.8067.1"; exon_number "7";
chr22	StringTie	exon	42998776	42999166	1000	-	.	gene_id "MSTRG.8067"; transcript_id "MSTRG.8067.1"; exon_number "8";
chr22	StringTie	exon	43010805	43010968	1000	-	.	gene_id "MSTRG.8067"; transcript_id "MSTRG.8067.1"; exon_number "9";
chr22	StringTie	transcript	42979727	43010937	1000	-	.	gene_id "MSTRG.8067"; transcript_id "MSTRG.8067.2";
chr22	StringTie	exon	42979727	42981974	1000	-	.	gene_id "MSTRG.8067"; transcript_id "MSTRG.8067.2"; exon_number "1";
chr22	StringTie	exon	42983512	42983578	1000	-	.	gene_id "MSTRG.8067"; transcript_id "MSTRG.8067.2"; exon_number "2";
chr22	StringTie	exon	42987961	42988090	1000	-	.	gene_id "MSTRG.8067"; transcript_id "MSTRG.8067.2"; exon_number "3";
chr22	StringTie	exon	42991543	42991620	1000	-	.	gene_id "MSTRG.8067"; transcript_id "MSTRG.8067.2"; exon_number "4";
chr22	StringTie	exon	42992192	42992371	1000	-	.	gene_id "MSTRG.8067"; transcript_id "MSTRG.8067.2"; exon_number "5";
chr22	StringTie	exon	42995704	42995799	1000	-	.	gene_id "MSTRG.8067"; transcript_id "MSTRG.8067.2"; exon_number "6";
chr22	StringTie	exon	42998776	42999166	1000	-	.	gene_id "MSTRG.8067"; transcript_id "MSTRG.8067.2"; exon_number "7";
chr22	StringTie	exon	43010805	43010937	1000	-	.	gene_id "MSTRG.8067"; transcript_id "MSTRG.8067.2"; exon_number "8";
chr22	StringTie	transcript	42980990	43010863	1000	-	.	gene_id "MSTRG.8067"; transcript_id "MSTRG.8067.3";
chr22	StringTie	exon	42980990	42981322	1000	-	.	gene_id "MSTRG.8067"; transcript_id "MSTRG.8067.3"; exon_number "1";
chr22	StringTie	exon	42998776	42999166	1000	-	.	gene_id "MSTRG.8067"; transcript_id "MSTRG.8067.3"; exon_number "2";
chr22	StringTie	exon	43010805	43010863	1000	-	.	gene_id "MSTRG.8067"; transcript_id "MSTRG.8067.3"; exon_number "3";
chr22	StringTie	transcript	43014814	43045574	1000	-	.	gene_id "MSTRG.8068"; transcript_id "MSTRG.8068.1";
chr22	StringTie	exon	43014814	43015951	1000	-	.	gene_id "MSTRG.8068"; transcript_id "MSTRG.8068.1"; exon_number "1";
chr22	StringTie	exon	43019795	43019894	1000	-	.	gene_id "MSTRG.8068"; transcript_id "MSTRG.8068.1"; exon_number "2";
chr22	StringTie	exon	43023310	43023395	1000	-	.	gene_id "MSTRG.8068"; transcript_id "MSTRG.8068.1"; exon_number "3";
chr22	StringTie	exon	43023611	43023694	1000	-	.	gene_id "MSTRG.8068"; transcript_id "MSTRG.8068.1"; exon_number "4";
chr22	StringTie	exon	43024158	43024287	1000	-	.	gene_id "MSTRG.8068"; transcript_id "MSTRG.8068.1"; exon_number "5";
chr22	StringTie	exon	43026888	43026994	1000	-	.	gene_id "MSTRG.8068"; transcript_id "MSTRG.8068.1"; exon_number "6";
chr22	StringTie	exon	43027384	43027456	1000	-	.	gene_id "MSTRG.8068"; transcript_id "MSTRG.8068.1"; exon_number "7";
chr22	StringTie	exon	43032721	43032852	1000	-	.	gene_id "MSTRG.8068"; transcript_id "MSTRG.8068.1"; exon_number "8";
chr22	StringTie	exon	43045301	43045574	1000	-	.	gene_id "MSTRG.8068"; transcript_id "MSTRG.8068.1"; exon_number "9";
chr22	StringTie	transcript	43088128	43116873	1000	-	.	gene_id "MSTRG.8069"; transcript_id "MSTRG.8069.1";
chr22	StringTie	exon	43088128	43090003	1000	-	.	gene_id "MSTRG.8069"; transcript_id "MSTRG.8069.1"; exon_number "1";
chr22	StringTie	exon	43091497	43091637	1000	-	.	gene_id "MSTRG.8069"; transcript_id "MSTRG.8069.1"; exon_number "2";
chr22	StringTie	exon	43116803	43116873	1000	-	.	gene_id "MSTRG.8069"; transcript_id "MSTRG.8069.1"; exon_number "3";
chr22	StringTie	transcript	43172384	43173316	1000	-	.	gene_id "MSTRG.8070"; transcript_id "MSTRG.8070.1";
chr22	StringTie	exon	43172384	43173316	1000	-	.	gene_id "MSTRG.8070"; transcript_id "MSTRG.8070.1"; exon_number "1";
chr22	StringTie	transcript	43192508	43355883	1000	-	.	gene_id "MSTRG.8071"; transcript_id "MSTRG.8071.1";
chr22	StringTie	exon	43192508	43193611	1000	-	.	gene_id "MSTRG.8071"; transcript_id "MSTRG.8071.1"; exon_number "1";
chr22	StringTie	exon	43195045	43195166	1000	-	.	gene_id "MSTRG.8071"; transcript_id "MSTRG.8071.1"; exon_number "2";
chr22	StringTie	exon	43203079	43203169	1000	-	.	gene_id "MSTRG.8071"; transcript_id "MSTRG.8071.1"; exon_number "3";
chr22	StringTie	exon	43204773	43204896	1000	-	.	gene_id "MSTRG.8071"; transcript_id "MSTRG.8071.1"; exon_number "4";
chr22	StringTie	exon	43206819	43206950	1000	-	.	gene_id "MSTRG.8071"; transcript_id "MSTRG.8071.1"; exon_number "5";
chr22	StringTie	exon	43213148	43213270	1000	-	.	gene_id "MSTRG.8071"; transcript_id "MSTRG.8071.1"; exon_number "6";
chr22	StringTie	exon	43213735	43213863	1000	-	.	gene_id "MSTRG.8071"; transcript_id "MSTRG.8071.1"; exon_number "7";
chr22	StringTie	exon	43218276	43218415	1000	-	.	gene_id "MSTRG.8071"; transcript_id "MSTRG.8071.1"; exon_number "8";
chr22	StringTie	exon	43219662	43219708	1000	-	.	gene_id "MSTRG.8071"; transcript_id "MSTRG.8071.1"; exon_number "9";
chr22	StringTie	exon	43222946	43223005	1000	-	.	gene_id "MSTRG.8071"; transcript_id "MSTRG.8071.1"; exon_number "10";
chr22	StringTie	exon	43227555	43227642	1000	-	.	gene_id "MSTRG.8071"; transcript_id "MSTRG.8071.1"; exon_number "11";
chr22	StringTie	exon	43230248	43230331	1000	-	.	gene_id "MSTRG.8071"; transcript_id "MSTRG.8071.1"; exon_number "12";
chr22	StringTie	exon	43231368	43231499	1000	-	.	gene_id "MSTRG.8071"; transcript_id "MSTRG.8071.1"; exon_number "13";
chr22	StringTie	exon	43236950	43237022	1000	-	.	gene_id "MSTRG.8071"; transcript_id "MSTRG.8071.1"; exon_number "14";
chr22	StringTie	exon	43243520	43243638	1000	-	.	gene_id "MSTRG.8071"; transcript_id "MSTRG.8071.1"; exon_number "15";
chr22	StringTie	exon	43253120	43253228	1000	-	.	gene_id "MSTRG.8071"; transcript_id "MSTRG.8071.1"; exon_number "16";
chr22	StringTie	exon	43267281	43267475	1000	-	.	gene_id "MSTRG.8071"; transcript_id "MSTRG.8071.1"; exon_number "17";
chr22	StringTie	exon	43272143	43272339	1000	-	.	gene_id "MSTRG.8071"; transcript_id "MSTRG.8071.1"; exon_number "18";
chr22	StringTie	exon	43272894	43273016	1000	-	.	gene_id "MSTRG.8071"; transcript_id "MSTRG.8071.1"; exon_number "19";
chr22	StringTie	exon	43275054	43275175	1000	-	.	gene_id "MSTRG.8071"; transcript_id "MSTRG.8071.1"; exon_number "20";
chr22	StringTie	exon	43278190	43278310	1000	-	.	gene_id "MSTRG.8071"; transcript_id "MSTRG.8071.1"; exon_number "21";
chr22	StringTie	exon	43280392	43280567	1000	-	.	gene_id "MSTRG.8071"; transcript_id "MSTRG.8071.1"; exon_number "22";
chr22	StringTie	exon	43284649	43284804	1000	-	.	gene_id "MSTRG.8071"; transcript_id "MSTRG.8071.1"; exon_number "23";
chr22	StringTie	exon	43286953	43287188	1000	-	.	gene_id "MSTRG.8071"; transcript_id "MSTRG.8071.1"; exon_number "24";
chr22	StringTie	exon	43289463	43289619	1000	-	.	gene_id "MSTRG.8071"; transcript_id "MSTRG.8071.1"; exon_number "25";
chr22	StringTie	exon	43308027	43308163	1000	-	.	gene_id "MSTRG.8071"; transcript_id "MSTRG.8071.1"; exon_number "26";
chr22	StringTie	exon	43355805	43355883	1000	-	.	gene_id "MSTRG.8071"; transcript_id "MSTRG.8071.1"; exon_number "27";
chr22	StringTie	transcript	43265777	43411151	1000	-	.	gene_id "MSTRG.8071"; transcript_id "MSTRG.8071.2";
chr22	StringTie	exon	43265777	43267475	1000	-	.	gene_id "MSTRG.8071"; transcript_id "MSTRG.8071.2"; exon_number "1";
chr22	StringTie	exon	43272143	43272339	1000	-	.	gene_id "MSTRG.8071"; transcript_id "MSTRG.8071.2"; exon_number "2";
chr22	StringTie	exon	43272894	43273016	1000	-	.	gene_id "MSTRG.8071"; transcript_id "MSTRG.8071.2"; exon_number "3";
chr22	StringTie	exon	43275054	43275175	1000	-	.	gene_id "MSTRG.8071"; transcript_id "MSTRG.8071.2"; exon_number "4";
chr22	StringTie	exon	43278190	43278310	1000	-	.	gene_id "MSTRG.8071"; transcript_id "MSTRG.8071.2"; exon_number "5";
chr22	StringTie	exon	43280392	43280567	1000	-	.	gene_id "MSTRG.8071"; transcript_id "MSTRG.8071.2"; exon_number "6";
chr22	StringTie	exon	43284649	43284804	1000	-	.	gene_id "MSTRG.8071"; transcript_id "MSTRG.8071.2"; exon_number "7";
chr22	StringTie	exon	43286953	43287188	1000	-	.	gene_id "MSTRG.8071"; transcript_id "MSTRG.8071.2"; exon_number "8";
chr22	StringTie	exon	43289463	43289619	1000	-	.	gene_id "MSTRG.8071"; transcript_id "MSTRG.8071.2"; exon_number "9";
chr22	StringTie	exon	43308027	43308163	1000	-	.	gene_id "MSTRG.8071"; transcript_id "MSTRG.8071.2"; exon_number "10";
chr22	StringTie	exon	43411027	43411151	1000	-	.	gene_id "MSTRG.8071"; transcript_id "MSTRG.8071.2"; exon_number "11";
chr22	StringTie	transcript	43265781	43355887	1000	-	.	gene_id "MSTRG.8071"; transcript_id "MSTRG.8071.3";
chr22	StringTie	exon	43265781	43267475	1000	-	.	gene_id "MSTRG.8071"; transcript_id "MSTRG.8071.3"; exon_number "1";
chr22	StringTie	exon	43272143	43272339	1000	-	.	gene_id "MSTRG.8071"; transcript_id "MSTRG.8071.3"; exon_number "2";
chr22	StringTie	exon	43275054	43275175	1000	-	.	gene_id "MSTRG.8071"; transcript_id "MSTRG.8071.3"; exon_number "3";
chr22	StringTie	exon	43278190	43278310	1000	-	.	gene_id "MSTRG.8071"; transcript_id "MSTRG.8071.3"; exon_number "4";
chr22	StringTie	exon	43280392	43280567	1000	-	.	gene_id "MSTRG.8071"; transcript_id "MSTRG.8071.3"; exon_number "5";
chr22	StringTie	exon	43284649	43284804	1000	-	.	gene_id "MSTRG.8071"; transcript_id "MSTRG.8071.3"; exon_number "6";
chr22	StringTie	exon	43286953	43287188	1000	-	.	gene_id "MSTRG.8071"; transcript_id "MSTRG.8071.3"; exon_number "7";
chr22	StringTie	exon	43289463	43289619	1000	-	.	gene_id "MSTRG.8071"; transcript_id "MSTRG.8071.3"; exon_number "8";
chr22	StringTie	exon	43308027	43308163	1000	-	.	gene_id "MSTRG.8071"; transcript_id "MSTRG.8071.3"; exon_number "9";
chr22	StringTie	exon	43355805	43355887	1000	-	.	gene_id "MSTRG.8071"; transcript_id "MSTRG.8071.3"; exon_number "10";
chr22	StringTie	transcript	43265781	43411151	1000	-	.	gene_id "MSTRG.8071"; transcript_id "MSTRG.8071.4";
chr22	StringTie	exon	43265781	43267475	1000	-	.	gene_id "MSTRG.8071"; transcript_id "MSTRG.8071.4"; exon_number "1";
chr22	StringTie	exon	43272143	43272339	1000	-	.	gene_id "MSTRG.8071"; transcript_id "MSTRG.8071.4"; exon_number "2";
chr22	StringTie	exon	43272894	43273016	1000	-	.	gene_id "MSTRG.8071"; transcript_id "MSTRG.8071.4"; exon_number "3";
chr22	StringTie	exon	43275054	43275175	1000	-	.	gene_id "MSTRG.8071"; transcript_id "MSTRG.8071.4"; exon_number "4";
chr22	StringTie	exon	43276555	43278310	1000	-	.	gene_id "MSTRG.8071"; transcript_id "MSTRG.8071.4"; exon_number "5";
chr22	StringTie	exon	43280392	43280567	1000	-	.	gene_id "MSTRG.8071"; transcript_id "MSTRG.8071.4"; exon_number "6";
chr22	StringTie	exon	43284649	43284804	1000	-	.	gene_id "MSTRG.8071"; transcript_id "MSTRG.8071.4"; exon_number "7";
chr22	StringTie	exon	43286953	43287188	1000	-	.	gene_id "MSTRG.8071"; transcript_id "MSTRG.8071.4"; exon_number "8";
chr22	StringTie	exon	43289463	43289619	1000	-	.	gene_id "MSTRG.8071"; transcript_id "MSTRG.8071.4"; exon_number "9";
chr22	StringTie	exon	43308027	43308163	1000	-	.	gene_id "MSTRG.8071"; transcript_id "MSTRG.8071.4"; exon_number "10";
chr22	StringTie	exon	43411027	43411151	1000	-	.	gene_id "MSTRG.8071"; transcript_id "MSTRG.8071.4"; exon_number "11";
chr22	StringTie	transcript	43267134	43411151	1000	-	.	gene_id "MSTRG.8071"; transcript_id "MSTRG.8071.5";
chr22	StringTie	exon	43267134	43267475	1000	-	.	gene_id "MSTRG.8071"; transcript_id "MSTRG.8071.5"; exon_number "1";
chr22	StringTie	exon	43272143	43272339	1000	-	.	gene_id "MSTRG.8071"; transcript_id "MSTRG.8071.5"; exon_number "2";
chr22	StringTie	exon	43272894	43273016	1000	-	.	gene_id "MSTRG.8071"; transcript_id "MSTRG.8071.5"; exon_number "3";
chr22	StringTie	exon	43275054	43278310	1000	-	.	gene_id "MSTRG.8071"; transcript_id "MSTRG.8071.5"; exon_number "4";
chr22	StringTie	exon	43280392	43280567	1000	-	.	gene_id "MSTRG.8071"; transcript_id "MSTRG.8071.5"; exon_number "5";
chr22	StringTie	exon	43284649	43284804	1000	-	.	gene_id "MSTRG.8071"; transcript_id "MSTRG.8071.5"; exon_number "6";
chr22	StringTie	exon	43286953	43287188	1000	-	.	gene_id "MSTRG.8071"; transcript_id "MSTRG.8071.5"; exon_number "7";
chr22	StringTie	exon	43289463	43289619	1000	-	.	gene_id "MSTRG.8071"; transcript_id "MSTRG.8071.5"; exon_number "8";
chr22	StringTie	exon	43411027	43411151	1000	-	.	gene_id "MSTRG.8071"; transcript_id "MSTRG.8071.5"; exon_number "9";
chr22	StringTie	transcript	43435650	43485434	1000	-	.	gene_id "MSTRG.8072"; transcript_id "MSTRG.8072.1";
chr22	StringTie	exon	43435650	43435911	1000	-	.	gene_id "MSTRG.8072"; transcript_id "MSTRG.8072.1"; exon_number "1";
chr22	StringTie	exon	43442416	43442579	1000	-	.	gene_id "MSTRG.8072"; transcript_id "MSTRG.8072.1"; exon_number "2";
chr22	StringTie	exon	43447807	43447893	1000	-	.	gene_id "MSTRG.8072"; transcript_id "MSTRG.8072.1"; exon_number "3";
chr22	StringTie	exon	43455390	43455533	1000	-	.	gene_id "MSTRG.8072"; transcript_id "MSTRG.8072.1"; exon_number "4";
chr22	StringTie	exon	43459819	43459927	1000	-	.	gene_id "MSTRG.8072"; transcript_id "MSTRG.8072.1"; exon_number "5";
chr22	StringTie	exon	43460196	43460330	1000	-	.	gene_id "MSTRG.8072"; transcript_id "MSTRG.8072.1"; exon_number "6";
chr22	StringTie	exon	43464416	43464596	1000	-	.	gene_id "MSTRG.8072"; transcript_id "MSTRG.8072.1"; exon_number "7";
chr22	StringTie	exon	43465642	43465850	1000	-	.	gene_id "MSTRG.8072"; transcript_id "MSTRG.8072.1"; exon_number "8";
chr22	StringTie	exon	43471480	43471596	1000	-	.	gene_id "MSTRG.8072"; transcript_id "MSTRG.8072.1"; exon_number "9";
chr22	StringTie	exon	43475908	43475992	1000	-	.	gene_id "MSTRG.8072"; transcript_id "MSTRG.8072.1"; exon_number "10";
chr22	StringTie	exon	43485283	43485434	1000	-	.	gene_id "MSTRG.8072"; transcript_id "MSTRG.8072.1"; exon_number "11";
chr22	StringTie	transcript	43506754	43525718	1000	+	.	gene_id "MSTRG.8073"; transcript_id "MSTRG.8073.1";
chr22	StringTie	exon	43506754	43506809	1000	+	.	gene_id "MSTRG.8073"; transcript_id "MSTRG.8073.1"; exon_number "1";
chr22	StringTie	exon	43520022	43520189	1000	+	.	gene_id "MSTRG.8073"; transcript_id "MSTRG.8073.1"; exon_number "2";
chr22	StringTie	exon	43523703	43523801	1000	+	.	gene_id "MSTRG.8073"; transcript_id "MSTRG.8073.1"; exon_number "3";
chr22	StringTie	exon	43524502	43524631	1000	+	.	gene_id "MSTRG.8073"; transcript_id "MSTRG.8073.1"; exon_number "4";
chr22	StringTie	exon	43525219	43525718	1000	+	.	gene_id "MSTRG.8073"; transcript_id "MSTRG.8073.1"; exon_number "5";
chr22	StringTie	transcript	43528212	43539400	1000	-	.	gene_id "MSTRG.8074"; transcript_id "MSTRG.8074.1";
chr22	StringTie	exon	43528212	43529492	1000	-	.	gene_id "MSTRG.8074"; transcript_id "MSTRG.8074.1"; exon_number "1";
chr22	StringTie	exon	43533087	43533304	1000	-	.	gene_id "MSTRG.8074"; transcript_id "MSTRG.8074.1"; exon_number "2";
chr22	StringTie	exon	43537168	43537255	1000	-	.	gene_id "MSTRG.8074"; transcript_id "MSTRG.8074.1"; exon_number "3";
chr22	StringTie	exon	43538932	43539400	1000	-	.	gene_id "MSTRG.8074"; transcript_id "MSTRG.8074.1"; exon_number "4";
chr22	StringTie	transcript	43528886	43539370	1000	-	.	gene_id "MSTRG.8074"; transcript_id "MSTRG.8074.2";
chr22	StringTie	exon	43528886	43529492	1000	-	.	gene_id "MSTRG.8074"; transcript_id "MSTRG.8074.2"; exon_number "1";
chr22	StringTie	exon	43537168	43537255	1000	-	.	gene_id "MSTRG.8074"; transcript_id "MSTRG.8074.2"; exon_number "2";
chr22	StringTie	exon	43538932	43539370	1000	-	.	gene_id "MSTRG.8074"; transcript_id "MSTRG.8074.2"; exon_number "3";
chr22	StringTie	transcript	43547520	43559248	1000	+	.	gene_id "MSTRG.8075"; transcript_id "MSTRG.8075.1";
chr22	StringTie	exon	43547520	43547610	1000	+	.	gene_id "MSTRG.8075"; transcript_id "MSTRG.8075.1"; exon_number "1";
chr22	StringTie	exon	43555216	43555426	1000	+	.	gene_id "MSTRG.8075"; transcript_id "MSTRG.8075.1"; exon_number "2";
chr22	StringTie	exon	43557058	43557196	1000	+	.	gene_id "MSTRG.8075"; transcript_id "MSTRG.8075.1"; exon_number "3";
chr22	StringTie	exon	43558809	43559248	1000	+	.	gene_id "MSTRG.8075"; transcript_id "MSTRG.8075.1"; exon_number "4";
chr22	StringTie	transcript	43562628	43583139	1000	-	.	gene_id "MSTRG.8076"; transcript_id "MSTRG.8076.1";
chr22	StringTie	exon	43562628	43564165	1000	-	.	gene_id "MSTRG.8076"; transcript_id "MSTRG.8076.1"; exon_number "1";
chr22	StringTie	exon	43564780	43564918	1000	-	.	gene_id "MSTRG.8076"; transcript_id "MSTRG.8076.1"; exon_number "2";
chr22	StringTie	exon	43565506	43565574	1000	-	.	gene_id "MSTRG.8076"; transcript_id "MSTRG.8076.1"; exon_number "3";
chr22	StringTie	exon	43567825	43567906	1000	-	.	gene_id "MSTRG.8076"; transcript_id "MSTRG.8076.1"; exon_number "4";
chr22	StringTie	exon	43568409	43568560	1000	-	.	gene_id "MSTRG.8076"; transcript_id "MSTRG.8076.1"; exon_number "5";
chr22	StringTie	exon	43569721	43569832	1000	-	.	gene_id "MSTRG.8076"; transcript_id "MSTRG.8076.1"; exon_number "6";
chr22	StringTie	exon	43570215	43570409	1000	-	.	gene_id "MSTRG.8076"; transcript_id "MSTRG.8076.1"; exon_number "7";
chr22	StringTie	exon	43570505	43570621	1000	-	.	gene_id "MSTRG.8076"; transcript_id "MSTRG.8076.1"; exon_number "8";
chr22	StringTie	exon	43572326	43572402	1000	-	.	gene_id "MSTRG.8076"; transcript_id "MSTRG.8076.1"; exon_number "9";
chr22	StringTie	exon	43575625	43575758	1000	-	.	gene_id "MSTRG.8076"; transcript_id "MSTRG.8076.1"; exon_number "10";
chr22	StringTie	exon	43575847	43576006	1000	-	.	gene_id "MSTRG.8076"; transcript_id "MSTRG.8076.1"; exon_number "11";
chr22	StringTie	exon	43576748	43576946	1000	-	.	gene_id "MSTRG.8076"; transcript_id "MSTRG.8076.1"; exon_number "12";
chr22	StringTie	exon	43578986	43579155	1000	-	.	gene_id "MSTRG.8076"; transcript_id "MSTRG.8076.1"; exon_number "13";
chr22	StringTie	exon	43582899	43583139	1000	-	.	gene_id "MSTRG.8076"; transcript_id "MSTRG.8076.1"; exon_number "14";
chr22	StringTie	transcript	44040721	44041743	1000	.	.	gene_id "MSTRG.8077"; transcript_id "MSTRG.8077.1";
chr22	StringTie	exon	44040721	44041743	1000	.	.	gene_id "MSTRG.8077"; transcript_id "MSTRG.8077.1"; exon_number "1";
chr22	StringTie	transcript	44319683	44347344	1000	+	.	gene_id "MSTRG.8078"; transcript_id "MSTRG.8078.1";
chr22	StringTie	exon	44319683	44319978	1000	+	.	gene_id "MSTRG.8078"; transcript_id "MSTRG.8078.1"; exon_number "1";
chr22	StringTie	exon	44322820	44323047	1000	+	.	gene_id "MSTRG.8078"; transcript_id "MSTRG.8078.1"; exon_number "2";
chr22	StringTie	exon	44324704	44324769	1000	+	.	gene_id "MSTRG.8078"; transcript_id "MSTRG.8078.1"; exon_number "3";
chr22	StringTie	exon	44328758	44328967	1000	+	.	gene_id "MSTRG.8078"; transcript_id "MSTRG.8078.1"; exon_number "4";
chr22	StringTie	exon	44332931	44333152	1000	+	.	gene_id "MSTRG.8078"; transcript_id "MSTRG.8078.1"; exon_number "5";
chr22	StringTie	exon	44335873	44336005	1000	+	.	gene_id "MSTRG.8078"; transcript_id "MSTRG.8078.1"; exon_number "6";
chr22	StringTie	exon	44340571	44340675	1000	+	.	gene_id "MSTRG.8078"; transcript_id "MSTRG.8078.1"; exon_number "7";
chr22	StringTie	exon	44342034	44347344	1000	+	.	gene_id "MSTRG.8078"; transcript_id "MSTRG.8078.1"; exon_number "8";
chr22	StringTie	transcript	44331635	44347329	1000	+	.	gene_id "MSTRG.8078"; transcript_id "MSTRG.8078.2";
chr22	StringTie	exon	44331635	44333152	1000	+	.	gene_id "MSTRG.8078"; transcript_id "MSTRG.8078.2"; exon_number "1";
chr22	StringTie	exon	44335216	44335333	1000	+	.	gene_id "MSTRG.8078"; transcript_id "MSTRG.8078.2"; exon_number "2";
chr22	StringTie	exon	44335873	44336005	1000	+	.	gene_id "MSTRG.8078"; transcript_id "MSTRG.8078.2"; exon_number "3";
chr22	StringTie	exon	44340571	44340675	1000	+	.	gene_id "MSTRG.8078"; transcript_id "MSTRG.8078.2"; exon_number "4";
chr22	StringTie	exon	44342034	44347329	1000	+	.	gene_id "MSTRG.8078"; transcript_id "MSTRG.8078.2"; exon_number "5";
chr22	StringTie	transcript	44351301	44392413	1000	+	.	gene_id "MSTRG.8079"; transcript_id "MSTRG.8079.1";
chr22	StringTie	exon	44351301	44351478	1000	+	.	gene_id "MSTRG.8079"; transcript_id "MSTRG.8079.1"; exon_number "1";
chr22	StringTie	exon	44359166	44359276	1000	+	.	gene_id "MSTRG.8079"; transcript_id "MSTRG.8079.1"; exon_number "2";
chr22	StringTie	exon	44360332	44360433	1000	+	.	gene_id "MSTRG.8079"; transcript_id "MSTRG.8079.1"; exon_number "3";
chr22	StringTie	exon	44364611	44364698	1000	+	.	gene_id "MSTRG.8079"; transcript_id "MSTRG.8079.1"; exon_number "4";
chr22	StringTie	exon	44368116	44368222	1000	+	.	gene_id "MSTRG.8079"; transcript_id "MSTRG.8079.1"; exon_number "5";
chr22	StringTie	exon	44368751	44368881	1000	+	.	gene_id "MSTRG.8079"; transcript_id "MSTRG.8079.1"; exon_number "6";
chr22	StringTie	exon	44369116	44369203	1000	+	.	gene_id "MSTRG.8079"; transcript_id "MSTRG.8079.1"; exon_number "7";
chr22	StringTie	exon	44371935	44372063	1000	+	.	gene_id "MSTRG.8079"; transcript_id "MSTRG.8079.1"; exon_number "8";
chr22	StringTie	exon	44372630	44372701	1000	+	.	gene_id "MSTRG.8079"; transcript_id "MSTRG.8079.1"; exon_number "9";
chr22	StringTie	exon	44373752	44373838	1000	+	.	gene_id "MSTRG.8079"; transcript_id "MSTRG.8079.1"; exon_number "10";
chr22	StringTie	exon	44377271	44377341	1000	+	.	gene_id "MSTRG.8079"; transcript_id "MSTRG.8079.1"; exon_number "11";
chr22	StringTie	exon	44379813	44379880	1000	+	.	gene_id "MSTRG.8079"; transcript_id "MSTRG.8079.1"; exon_number "12";
chr22	StringTie	exon	44384991	44385137	1000	+	.	gene_id "MSTRG.8079"; transcript_id "MSTRG.8079.1"; exon_number "13";
chr22	StringTie	exon	44386145	44386286	1000	+	.	gene_id "MSTRG.8079"; transcript_id "MSTRG.8079.1"; exon_number "14";
chr22	StringTie	exon	44392218	44392413	1000	+	.	gene_id "MSTRG.8079"; transcript_id "MSTRG.8079.1"; exon_number "15";
chr22	StringTie	transcript	44351426	44392405	1000	+	.	gene_id "MSTRG.8079"; transcript_id "MSTRG.8079.2";
chr22	StringTie	exon	44351426	44351478	1000	+	.	gene_id "MSTRG.8079"; transcript_id "MSTRG.8079.2"; exon_number "1";
chr22	StringTie	exon	44359166	44359276	1000	+	.	gene_id "MSTRG.8079"; transcript_id "MSTRG.8079.2"; exon_number "2";
chr22	StringTie	exon	44360332	44360433	1000	+	.	gene_id "MSTRG.8079"; transcript_id "MSTRG.8079.2"; exon_number "3";
chr22	StringTie	exon	44364611	44364698	1000	+	.	gene_id "MSTRG.8079"; transcript_id "MSTRG.8079.2"; exon_number "4";
chr22	StringTie	exon	44368796	44368881	1000	+	.	gene_id "MSTRG.8079"; transcript_id "MSTRG.8079.2"; exon_number "5";
chr22	StringTie	exon	44369116	44369203	1000	+	.	gene_id "MSTRG.8079"; transcript_id "MSTRG.8079.2"; exon_number "6";
chr22	StringTie	exon	44371935	44372063	1000	+	.	gene_id "MSTRG.8079"; transcript_id "MSTRG.8079.2"; exon_number "7";
chr22	StringTie	exon	44372630	44372701	1000	+	.	gene_id "MSTRG.8079"; transcript_id "MSTRG.8079.2"; exon_number "8";
chr22	StringTie	exon	44373752	44373838	1000	+	.	gene_id "MSTRG.8079"; transcript_id "MSTRG.8079.2"; exon_number "9";
chr22	StringTie	exon	44377271	44377341	1000	+	.	gene_id "MSTRG.8079"; transcript_id "MSTRG.8079.2"; exon_number "10";
chr22	StringTie	exon	44379813	44379880	1000	+	.	gene_id "MSTRG.8079"; transcript_id "MSTRG.8079.2"; exon_number "11";
chr22	StringTie	exon	44384991	44385137	1000	+	.	gene_id "MSTRG.8079"; transcript_id "MSTRG.8079.2"; exon_number "12";
chr22	StringTie	exon	44386145	44386286	1000	+	.	gene_id "MSTRG.8079"; transcript_id "MSTRG.8079.2"; exon_number "13";
chr22	StringTie	exon	44392218	44392405	1000	+	.	gene_id "MSTRG.8079"; transcript_id "MSTRG.8079.2"; exon_number "14";
chr22	StringTie	transcript	44420157	44568829	1000	+	.	gene_id "MSTRG.8080"; transcript_id "MSTRG.8080.1";
chr22	StringTie	exon	44420157	44420331	1000	+	.	gene_id "MSTRG.8080"; transcript_id "MSTRG.8080.1"; exon_number "1";
chr22	StringTie	exon	44489808	44489897	1000	+	.	gene_id "MSTRG.8080"; transcript_id "MSTRG.8080.1"; exon_number "2";
chr22	StringTie	exon	44495933	44496003	1000	+	.	gene_id "MSTRG.8080"; transcript_id "MSTRG.8080.1"; exon_number "3";
chr22	StringTie	exon	44514918	44515020	1000	+	.	gene_id "MSTRG.8080"; transcript_id "MSTRG.8080.1"; exon_number "4";
chr22	StringTie	exon	44527367	44527507	1000	+	.	gene_id "MSTRG.8080"; transcript_id "MSTRG.8080.1"; exon_number "5";
chr22	StringTie	exon	44528774	44528889	1000	+	.	gene_id "MSTRG.8080"; transcript_id "MSTRG.8080.1"; exon_number "6";
chr22	StringTie	exon	44532340	44532398	1000	+	.	gene_id "MSTRG.8080"; transcript_id "MSTRG.8080.1"; exon_number "7";
chr22	StringTie	exon	44536004	44536023	1000	+	.	gene_id "MSTRG.8080"; transcript_id "MSTRG.8080.1"; exon_number "8";
chr22	StringTie	exon	44543741	44543802	1000	+	.	gene_id "MSTRG.8080"; transcript_id "MSTRG.8080.1"; exon_number "9";
chr22	StringTie	exon	44547363	44547431	1000	+	.	gene_id "MSTRG.8080"; transcript_id "MSTRG.8080.1"; exon_number "10";
chr22	StringTie	exon	44553862	44553963	1000	+	.	gene_id "MSTRG.8080"; transcript_id "MSTRG.8080.1"; exon_number "11";
chr22	StringTie	exon	44559738	44559810	1000	+	.	gene_id "MSTRG.8080"; transcript_id "MSTRG.8080.1"; exon_number "12";
chr22	StringTie	exon	44564482	44568829	1000	+	.	gene_id "MSTRG.8080"; transcript_id "MSTRG.8080.1"; exon_number "13";
chr22	StringTie	transcript	44888452	44894178	1000	-	.	gene_id "MSTRG.8081"; transcript_id "MSTRG.8081.1";
chr22	StringTie	exon	44888452	44893691	1000	-	.	gene_id "MSTRG.8081"; transcript_id "MSTRG.8081.1"; exon_number "1";
chr22	StringTie	exon	44893924	44894178	1000	-	.	gene_id "MSTRG.8081"; transcript_id "MSTRG.8081.1"; exon_number "2";
chr22	StringTie	transcript	45098078	45133561	1000	+	.	gene_id "MSTRG.8082"; transcript_id "MSTRG.8082.1";
chr22	StringTie	exon	45098078	45098488	1000	+	.	gene_id "MSTRG.8082"; transcript_id "MSTRG.8082.1"; exon_number "1";
chr22	StringTie	exon	45110471	45110551	1000	+	.	gene_id "MSTRG.8082"; transcript_id "MSTRG.8082.1"; exon_number "2";
chr22	StringTie	exon	45121124	45121172	1000	+	.	gene_id "MSTRG.8082"; transcript_id "MSTRG.8082.1"; exon_number "3";
chr22	StringTie	exon	45122457	45122514	1000	+	.	gene_id "MSTRG.8082"; transcript_id "MSTRG.8082.1"; exon_number "4";
chr22	StringTie	exon	45127610	45127701	1000	+	.	gene_id "MSTRG.8082"; transcript_id "MSTRG.8082.1"; exon_number "5";
chr22	StringTie	exon	45128131	45128271	1000	+	.	gene_id "MSTRG.8082"; transcript_id "MSTRG.8082.1"; exon_number "6";
chr22	StringTie	exon	45130907	45131042	1000	+	.	gene_id "MSTRG.8082"; transcript_id "MSTRG.8082.1"; exon_number "7";
chr22	StringTie	exon	45132652	45133561	1000	+	.	gene_id "MSTRG.8082"; transcript_id "MSTRG.8082.1"; exon_number "8";
chr22	StringTie	transcript	45148486	45258664	1000	+	.	gene_id "MSTRG.8083"; transcript_id "MSTRG.8083.1";
chr22	StringTie	exon	45148486	45148507	1000	+	.	gene_id "MSTRG.8083"; transcript_id "MSTRG.8083.1"; exon_number "1";
chr22	StringTie	exon	45182337	45182486	1000	+	.	gene_id "MSTRG.8083"; transcript_id "MSTRG.8083.1"; exon_number "2";
chr22	StringTie	exon	45197957	45198044	1000	+	.	gene_id "MSTRG.8083"; transcript_id "MSTRG.8083.1"; exon_number "3";
chr22	StringTie	exon	45204187	45204318	1000	+	.	gene_id "MSTRG.8083"; transcript_id "MSTRG.8083.1"; exon_number "4";
chr22	StringTie	exon	45210552	45210638	1000	+	.	gene_id "MSTRG.8083"; transcript_id "MSTRG.8083.1"; exon_number "5";
chr22	StringTie	exon	45218251	45218349	1000	+	.	gene_id "MSTRG.8083"; transcript_id "MSTRG.8083.1"; exon_number "6";
chr22	StringTie	exon	45221363	45221473	1000	+	.	gene_id "MSTRG.8083"; transcript_id "MSTRG.8083.1"; exon_number "7";
chr22	StringTie	exon	45241149	45241222	1000	+	.	gene_id "MSTRG.8083"; transcript_id "MSTRG.8083.1"; exon_number "8";
chr22	StringTie	exon	45243853	45243930	1000	+	.	gene_id "MSTRG.8083"; transcript_id "MSTRG.8083.1"; exon_number "9";
chr22	StringTie	exon	45244812	45244940	1000	+	.	gene_id "MSTRG.8083"; transcript_id "MSTRG.8083.1"; exon_number "10";
chr22	StringTie	exon	45255611	45255714	1000	+	.	gene_id "MSTRG.8083"; transcript_id "MSTRG.8083.1"; exon_number "11";
chr22	StringTie	exon	45258155	45258664	1000	+	.	gene_id "MSTRG.8083"; transcript_id "MSTRG.8083.1"; exon_number "12";
chr22	StringTie	transcript	45156427	45258586	1000	+	.	gene_id "MSTRG.8083"; transcript_id "MSTRG.8083.2";
chr22	StringTie	exon	45156427	45156506	1000	+	.	gene_id "MSTRG.8083"; transcript_id "MSTRG.8083.2"; exon_number "1";
chr22	StringTie	exon	45161745	45162069	1000	+	.	gene_id "MSTRG.8083"; transcript_id "MSTRG.8083.2"; exon_number "2";
chr22	StringTie	exon	45182337	45182486	1000	+	.	gene_id "MSTRG.8083"; transcript_id "MSTRG.8083.2"; exon_number "3";
chr22	StringTie	exon	45197957	45198044	1000	+	.	gene_id "MSTRG.8083"; transcript_id "MSTRG.8083.2"; exon_number "4";
chr22	StringTie	exon	45204187	45204318	1000	+	.	gene_id "MSTRG.8083"; transcript_id "MSTRG.8083.2"; exon_number "5";
chr22	StringTie	exon	45210552	45210638	1000	+	.	gene_id "MSTRG.8083"; transcript_id "MSTRG.8083.2"; exon_number "6";
chr22	StringTie	exon	45218251	45218349	1000	+	.	gene_id "MSTRG.8083"; transcript_id "MSTRG.8083.2"; exon_number "7";
chr22	StringTie	exon	45221363	45221473	1000	+	.	gene_id "MSTRG.8083"; transcript_id "MSTRG.8083.2"; exon_number "8";
chr22	StringTie	exon	45241149	45241222	1000	+	.	gene_id "MSTRG.8083"; transcript_id "MSTRG.8083.2"; exon_number "9";
chr22	StringTie	exon	45243853	45243930	1000	+	.	gene_id "MSTRG.8083"; transcript_id "MSTRG.8083.2"; exon_number "10";
chr22	StringTie	exon	45244812	45244940	1000	+	.	gene_id "MSTRG.8083"; transcript_id "MSTRG.8083.2"; exon_number "11";
chr22	StringTie	exon	45255611	45255714	1000	+	.	gene_id "MSTRG.8083"; transcript_id "MSTRG.8083.2"; exon_number "12";
chr22	StringTie	exon	45258155	45258586	1000	+	.	gene_id "MSTRG.8083"; transcript_id "MSTRG.8083.2"; exon_number "13";
chr22	StringTie	transcript	45528901	45559662	1000	-	.	gene_id "MSTRG.8084"; transcript_id "MSTRG.8084.1";
chr22	StringTie	exon	45528901	45529085	1000	-	.	gene_id "MSTRG.8084"; transcript_id "MSTRG.8084.1"; exon_number "1";
chr22	StringTie	exon	45529515	45530678	1000	-	.	gene_id "MSTRG.8084"; transcript_id "MSTRG.8084.1"; exon_number "2";
chr22	StringTie	exon	45534705	45534797	1000	-	.	gene_id "MSTRG.8084"; transcript_id "MSTRG.8084.1"; exon_number "3";
chr22	StringTie	exon	45559548	45559662	1000	-	.	gene_id "MSTRG.8084"; transcript_id "MSTRG.8084.1"; exon_number "4";
chr22	StringTie	transcript	45528901	45559662	1000	-	.	gene_id "MSTRG.8084"; transcript_id "MSTRG.8084.2";
chr22	StringTie	exon	45528901	45530678	1000	-	.	gene_id "MSTRG.8084"; transcript_id "MSTRG.8084.2"; exon_number "1";
chr22	StringTie	exon	45534705	45534797	1000	-	.	gene_id "MSTRG.8084"; transcript_id "MSTRG.8084.2"; exon_number "2";
chr22	StringTie	exon	45559399	45559662	1000	-	.	gene_id "MSTRG.8084"; transcript_id "MSTRG.8084.2"; exon_number "3";
chr22	StringTie	transcript	45559722	45583896	1000	+	.	gene_id "MSTRG.8085"; transcript_id "MSTRG.8085.1";
chr22	StringTie	exon	45559722	45560177	1000	+	.	gene_id "MSTRG.8085"; transcript_id "MSTRG.8085.1"; exon_number "1";
chr22	StringTie	exon	45564049	45564127	1000	+	.	gene_id "MSTRG.8085"; transcript_id "MSTRG.8085.1"; exon_number "2";
chr22	StringTie	exon	45567481	45567564	1000	+	.	gene_id "MSTRG.8085"; transcript_id "MSTRG.8085.1"; exon_number "3";
chr22	StringTie	exon	45571775	45571961	1000	+	.	gene_id "MSTRG.8085"; transcript_id "MSTRG.8085.1"; exon_number "4";
chr22	StringTie	exon	45574119	45574781	1000	+	.	gene_id "MSTRG.8085"; transcript_id "MSTRG.8085.1"; exon_number "5";
chr22	StringTie	exon	45577167	45577248	1000	+	.	gene_id "MSTRG.8085"; transcript_id "MSTRG.8085.1"; exon_number "6";
chr22	StringTie	exon	45579283	45579401	1000	+	.	gene_id "MSTRG.8085"; transcript_id "MSTRG.8085.1"; exon_number "7";
chr22	StringTie	exon	45580334	45583896	1000	+	.	gene_id "MSTRG.8085"; transcript_id "MSTRG.8085.1"; exon_number "8";
chr22	StringTie	transcript	45559867	45583896	1000	+	.	gene_id "MSTRG.8085"; transcript_id "MSTRG.8085.2";
chr22	StringTie	exon	45559867	45560177	1000	+	.	gene_id "MSTRG.8085"; transcript_id "MSTRG.8085.2"; exon_number "1";
chr22	StringTie	exon	45564049	45564127	1000	+	.	gene_id "MSTRG.8085"; transcript_id "MSTRG.8085.2"; exon_number "2";
chr22	StringTie	exon	45566869	45567058	1000	+	.	gene_id "MSTRG.8085"; transcript_id "MSTRG.8085.2"; exon_number "3";
chr22	StringTie	exon	45567481	45567564	1000	+	.	gene_id "MSTRG.8085"; transcript_id "MSTRG.8085.2"; exon_number "4";
chr22	StringTie	exon	45571775	45571961	1000	+	.	gene_id "MSTRG.8085"; transcript_id "MSTRG.8085.2"; exon_number "5";
chr22	StringTie	exon	45574119	45574781	1000	+	.	gene_id "MSTRG.8085"; transcript_id "MSTRG.8085.2"; exon_number "6";
chr22	StringTie	exon	45577167	45577248	1000	+	.	gene_id "MSTRG.8085"; transcript_id "MSTRG.8085.2"; exon_number "7";
chr22	StringTie	exon	45579283	45579401	1000	+	.	gene_id "MSTRG.8085"; transcript_id "MSTRG.8085.2"; exon_number "8";
chr22	StringTie	exon	45580334	45583896	1000	+	.	gene_id "MSTRG.8085"; transcript_id "MSTRG.8085.2"; exon_number "9";
chr22	StringTie	transcript	45559880	45583896	1000	+	.	gene_id "MSTRG.8085"; transcript_id "MSTRG.8085.3";
chr22	StringTie	exon	45559880	45560177	1000	+	.	gene_id "MSTRG.8085"; transcript_id "MSTRG.8085.3"; exon_number "1";
chr22	StringTie	exon	45562190	45562311	1000	+	.	gene_id "MSTRG.8085"; transcript_id "MSTRG.8085.3"; exon_number "2";
chr22	StringTie	exon	45564049	45564127	1000	+	.	gene_id "MSTRG.8085"; transcript_id "MSTRG.8085.3"; exon_number "3";
chr22	StringTie	exon	45566869	45567058	1000	+	.	gene_id "MSTRG.8085"; transcript_id "MSTRG.8085.3"; exon_number "4";
chr22	StringTie	exon	45567481	45567564	1000	+	.	gene_id "MSTRG.8085"; transcript_id "MSTRG.8085.3"; exon_number "5";
chr22	StringTie	exon	45571775	45571961	1000	+	.	gene_id "MSTRG.8085"; transcript_id "MSTRG.8085.3"; exon_number "6";
chr22	StringTie	exon	45574119	45574781	1000	+	.	gene_id "MSTRG.8085"; transcript_id "MSTRG.8085.3"; exon_number "7";
chr22	StringTie	exon	45577167	45577248	1000	+	.	gene_id "MSTRG.8085"; transcript_id "MSTRG.8085.3"; exon_number "8";
chr22	StringTie	exon	45579283	45579401	1000	+	.	gene_id "MSTRG.8085"; transcript_id "MSTRG.8085.3"; exon_number "9";
chr22	StringTie	exon	45580334	45583896	1000	+	.	gene_id "MSTRG.8085"; transcript_id "MSTRG.8085.3"; exon_number "10";
chr22	StringTie	transcript	45585670	45636650	1000	-	.	gene_id "MSTRG.8086"; transcript_id "MSTRG.8086.1";
chr22	StringTie	exon	45585670	45586081	1000	-	.	gene_id "MSTRG.8086"; transcript_id "MSTRG.8086.1"; exon_number "1";
chr22	StringTie	exon	45586383	45586426	1000	-	.	gene_id "MSTRG.8086"; transcript_id "MSTRG.8086.1"; exon_number "2";
chr22	StringTie	exon	45586905	45593097	1000	-	.	gene_id "MSTRG.8086"; transcript_id "MSTRG.8086.1"; exon_number "3";
chr22	StringTie	exon	45593671	45593829	1000	-	.	gene_id "MSTRG.8086"; transcript_id "MSTRG.8086.1"; exon_number "4";
chr22	StringTie	exon	45595754	45595916	1000	-	.	gene_id "MSTRG.8086"; transcript_id "MSTRG.8086.1"; exon_number "5";
chr22	StringTie	exon	45598871	45599065	1000	-	.	gene_id "MSTRG.8086"; transcript_id "MSTRG.8086.1"; exon_number "6";
chr22	StringTie	exon	45599726	45599866	1000	-	.	gene_id "MSTRG.8086"; transcript_id "MSTRG.8086.1"; exon_number "7";
chr22	StringTie	exon	45601098	45601199	1000	-	.	gene_id "MSTRG.8086"; transcript_id "MSTRG.8086.1"; exon_number "8";
chr22	StringTie	exon	45601511	45601588	1000	-	.	gene_id "MSTRG.8086"; transcript_id "MSTRG.8086.1"; exon_number "9";
chr22	StringTie	exon	45601674	45601793	1000	-	.	gene_id "MSTRG.8086"; transcript_id "MSTRG.8086.1"; exon_number "10";
chr22	StringTie	exon	45607837	45607988	1000	-	.	gene_id "MSTRG.8086"; transcript_id "MSTRG.8086.1"; exon_number "11";
chr22	StringTie	exon	45636521	45636650	1000	-	.	gene_id "MSTRG.8086"; transcript_id "MSTRG.8086.1"; exon_number "12";
chr22	StringTie	transcript	45586219	45636650	1000	-	.	gene_id "MSTRG.8086"; transcript_id "MSTRG.8086.2";
chr22	StringTie	exon	45586219	45593097	1000	-	.	gene_id "MSTRG.8086"; transcript_id "MSTRG.8086.2"; exon_number "1";
chr22	StringTie	exon	45593671	45593829	1000	-	.	gene_id "MSTRG.8086"; transcript_id "MSTRG.8086.2"; exon_number "2";
chr22	StringTie	exon	45595754	45595916	1000	-	.	gene_id "MSTRG.8086"; transcript_id "MSTRG.8086.2"; exon_number "3";
chr22	StringTie	exon	45598871	45599065	1000	-	.	gene_id "MSTRG.8086"; transcript_id "MSTRG.8086.2"; exon_number "4";
chr22	StringTie	exon	45599726	45599866	1000	-	.	gene_id "MSTRG.8086"; transcript_id "MSTRG.8086.2"; exon_number "5";
chr22	StringTie	exon	45601098	45601199	1000	-	.	gene_id "MSTRG.8086"; transcript_id "MSTRG.8086.2"; exon_number "6";
chr22	StringTie	exon	45601511	45601588	1000	-	.	gene_id "MSTRG.8086"; transcript_id "MSTRG.8086.2"; exon_number "7";
chr22	StringTie	exon	45601674	45601793	1000	-	.	gene_id "MSTRG.8086"; transcript_id "MSTRG.8086.2"; exon_number "8";
chr22	StringTie	exon	45607837	45607988	1000	-	.	gene_id "MSTRG.8086"; transcript_id "MSTRG.8086.2"; exon_number "9";
chr22	StringTie	exon	45636521	45636650	1000	-	.	gene_id "MSTRG.8086"; transcript_id "MSTRG.8086.2"; exon_number "10";
chr22	StringTie	transcript	45705728	45736642	1000	+	.	gene_id "MSTRG.8087"; transcript_id "MSTRG.8087.1";
chr22	StringTie	exon	45705728	45706064	1000	+	.	gene_id "MSTRG.8087"; transcript_id "MSTRG.8087.1"; exon_number "1";
chr22	StringTie	exon	45718252	45718307	1000	+	.	gene_id "MSTRG.8087"; transcript_id "MSTRG.8087.1"; exon_number "2";
chr22	StringTie	exon	45719056	45719308	1000	+	.	gene_id "MSTRG.8087"; transcript_id "MSTRG.8087.1"; exon_number "3";
chr22	StringTie	exon	45723723	45723944	1000	+	.	gene_id "MSTRG.8087"; transcript_id "MSTRG.8087.1"; exon_number "4";
chr22	StringTie	exon	45726484	45726612	1000	+	.	gene_id "MSTRG.8087"; transcript_id "MSTRG.8087.1"; exon_number "5";
chr22	StringTie	exon	45728306	45728591	1000	+	.	gene_id "MSTRG.8087"; transcript_id "MSTRG.8087.1"; exon_number "6";
chr22	StringTie	exon	45731231	45731263	1000	+	.	gene_id "MSTRG.8087"; transcript_id "MSTRG.8087.1"; exon_number "7";
chr22	StringTie	exon	45732209	45732292	1000	+	.	gene_id "MSTRG.8087"; transcript_id "MSTRG.8087.1"; exon_number "8";
chr22	StringTie	exon	45736267	45736642	1000	+	.	gene_id "MSTRG.8087"; transcript_id "MSTRG.8087.1"; exon_number "9";
chr22	StringTie	transcript	46067678	46241184	1000	+	.	gene_id "MSTRG.8088"; transcript_id "MSTRG.8088.1";
chr22	StringTie	exon	46067678	46068059	1000	+	.	gene_id "MSTRG.8088"; transcript_id "MSTRG.8088.1"; exon_number "1";
chr22	StringTie	exon	46088876	46088958	1000	+	.	gene_id "MSTRG.8088"; transcript_id "MSTRG.8088.1"; exon_number "2";
chr22	StringTie	exon	46096162	46096258	1000	+	.	gene_id "MSTRG.8088"; transcript_id "MSTRG.8088.1"; exon_number "3";
chr22	StringTie	exon	46098569	46098727	1000	+	.	gene_id "MSTRG.8088"; transcript_id "MSTRG.8088.1"; exon_number "4";
chr22	StringTie	exon	46114293	46114373	1000	+	.	gene_id "MSTRG.8088"; transcript_id "MSTRG.8088.1"; exon_number "5";
chr22	StringTie	exon	46125305	46125470	1000	+	.	gene_id "MSTRG.8088"; transcript_id "MSTRG.8088.1"; exon_number "6";
chr22	StringTie	exon	46134611	46134719	1000	+	.	gene_id "MSTRG.8088"; transcript_id "MSTRG.8088.1"; exon_number "7";
chr22	StringTie	exon	46136249	46136418	1000	+	.	gene_id "MSTRG.8088"; transcript_id "MSTRG.8088.1"; exon_number "8";
chr22	StringTie	exon	46202839	46202902	1000	+	.	gene_id "MSTRG.8088"; transcript_id "MSTRG.8088.1"; exon_number "9";
chr22	StringTie	exon	46238871	46239058	1000	+	.	gene_id "MSTRG.8088"; transcript_id "MSTRG.8088.1"; exon_number "10";
chr22	StringTie	exon	46239549	46241184	1000	+	.	gene_id "MSTRG.8088"; transcript_id "MSTRG.8088.1"; exon_number "11";
chr22	StringTie	transcript	46067679	46241187	1000	+	.	gene_id "MSTRG.8088"; transcript_id "MSTRG.8088.2";
chr22	StringTie	exon	46067679	46068059	1000	+	.	gene_id "MSTRG.8088"; transcript_id "MSTRG.8088.2"; exon_number "1";
chr22	StringTie	exon	46085592	46085783	1000	+	.	gene_id "MSTRG.8088"; transcript_id "MSTRG.8088.2"; exon_number "2";
chr22	StringTie	exon	46088876	46088958	1000	+	.	gene_id "MSTRG.8088"; transcript_id "MSTRG.8088.2"; exon_number "3";
chr22	StringTie	exon	46096162	46096258	1000	+	.	gene_id "MSTRG.8088"; transcript_id "MSTRG.8088.2"; exon_number "4";
chr22	StringTie	exon	46098569	46098727	1000	+	.	gene_id "MSTRG.8088"; transcript_id "MSTRG.8088.2"; exon_number "5";
chr22	StringTie	exon	46114293	46114373	1000	+	.	gene_id "MSTRG.8088"; transcript_id "MSTRG.8088.2"; exon_number "6";
chr22	StringTie	exon	46125305	46125470	1000	+	.	gene_id "MSTRG.8088"; transcript_id "MSTRG.8088.2"; exon_number "7";
chr22	StringTie	exon	46134611	46134719	1000	+	.	gene_id "MSTRG.8088"; transcript_id "MSTRG.8088.2"; exon_number "8";
chr22	StringTie	exon	46136249	46136418	1000	+	.	gene_id "MSTRG.8088"; transcript_id "MSTRG.8088.2"; exon_number "9";
chr22	StringTie	exon	46202839	46202902	1000	+	.	gene_id "MSTRG.8088"; transcript_id "MSTRG.8088.2"; exon_number "10";
chr22	StringTie	exon	46238871	46239058	1000	+	.	gene_id "MSTRG.8088"; transcript_id "MSTRG.8088.2"; exon_number "11";
chr22	StringTie	exon	46239549	46241187	1000	+	.	gene_id "MSTRG.8088"; transcript_id "MSTRG.8088.2"; exon_number "12";
chr22	StringTie	transcript	46316242	46373009	1000	-	.	gene_id "MSTRG.8089"; transcript_id "MSTRG.8089.1";
chr22	StringTie	exon	46316242	46319215	1000	-	.	gene_id "MSTRG.8089"; transcript_id "MSTRG.8089.1"; exon_number "1";
chr22	StringTie	exon	46326978	46327249	1000	-	.	gene_id "MSTRG.8089"; transcript_id "MSTRG.8089.1"; exon_number "2";
chr22	StringTie	exon	46345800	46346026	1000	-	.	gene_id "MSTRG.8089"; transcript_id "MSTRG.8089.1"; exon_number "3";
chr22	StringTie	exon	46372564	46373009	1000	-	.	gene_id "MSTRG.8089"; transcript_id "MSTRG.8089.1"; exon_number "4";
chr22	StringTie	transcript	46449585	46453090	1000	+	.	gene_id "MSTRG.8090"; transcript_id "MSTRG.8090.1";
chr22	StringTie	exon	46449585	46449800	1000	+	.	gene_id "MSTRG.8090"; transcript_id "MSTRG.8090.1"; exon_number "1";
chr22	StringTie	exon	46452727	46452825	1000	+	.	gene_id "MSTRG.8090"; transcript_id "MSTRG.8090.1"; exon_number "2";
chr22	StringTie	exon	46452942	46453090	1000	+	.	gene_id "MSTRG.8090"; transcript_id "MSTRG.8090.1"; exon_number "3";
chr22	StringTie	transcript	46467204	46509537	1000	+	.	gene_id "MSTRG.8091"; transcript_id "MSTRG.8091.1";
chr22	StringTie	exon	46467204	46476535	1000	+	.	gene_id "MSTRG.8091"; transcript_id "MSTRG.8091.1"; exon_number "1";
chr22	StringTie	exon	46493806	46493890	1000	+	.	gene_id "MSTRG.8091"; transcript_id "MSTRG.8091.1"; exon_number "2";
chr22	StringTie	exon	46494374	46494438	1000	+	.	gene_id "MSTRG.8091"; transcript_id "MSTRG.8091.1"; exon_number "3";
chr22	StringTie	exon	46499072	46499129	1000	+	.	gene_id "MSTRG.8091"; transcript_id "MSTRG.8091.1"; exon_number "4";
chr22	StringTie	exon	46501289	46509537	1000	+	.	gene_id "MSTRG.8091"; transcript_id "MSTRG.8091.1"; exon_number "5";
chr22	StringTie	transcript	46546499	46639653	1000	+	.	gene_id "MSTRG.8092"; transcript_id "MSTRG.8092.1";
chr22	StringTie	exon	46546499	46546555	1000	+	.	gene_id "MSTRG.8092"; transcript_id "MSTRG.8092.1"; exon_number "1";
chr22	StringTie	exon	46547791	46547873	1000	+	.	gene_id "MSTRG.8092"; transcript_id "MSTRG.8092.1"; exon_number "2";
chr22	StringTie	exon	46594239	46594488	1000	+	.	gene_id "MSTRG.8092"; transcript_id "MSTRG.8092.1"; exon_number "3";
chr22	StringTie	exon	46611070	46611230	1000	+	.	gene_id "MSTRG.8092"; transcript_id "MSTRG.8092.1"; exon_number "4";
chr22	StringTie	exon	46614160	46614298	1000	+	.	gene_id "MSTRG.8092"; transcript_id "MSTRG.8092.1"; exon_number "5";
chr22	StringTie	exon	46615709	46615911	1000	+	.	gene_id "MSTRG.8092"; transcript_id "MSTRG.8092.1"; exon_number "6";
chr22	StringTie	exon	46627689	46628136	1000	+	.	gene_id "MSTRG.8092"; transcript_id "MSTRG.8092.1"; exon_number "7";
chr22	StringTie	exon	46631030	46639653	1000	+	.	gene_id "MSTRG.8092"; transcript_id "MSTRG.8092.1"; exon_number "8";
chr22	StringTie	transcript	46547787	46639652	1000	+	.	gene_id "MSTRG.8092"; transcript_id "MSTRG.8092.2";
chr22	StringTie	exon	46547787	46547873	1000	+	.	gene_id "MSTRG.8092"; transcript_id "MSTRG.8092.2"; exon_number "1";
chr22	StringTie	exon	46572650	46572733	1000	+	.	gene_id "MSTRG.8092"; transcript_id "MSTRG.8092.2"; exon_number "2";
chr22	StringTie	exon	46594239	46594488	1000	+	.	gene_id "MSTRG.8092"; transcript_id "MSTRG.8092.2"; exon_number "3";
chr22	StringTie	exon	46611070	46611230	1000	+	.	gene_id "MSTRG.8092"; transcript_id "MSTRG.8092.2"; exon_number "4";
chr22	StringTie	exon	46614160	46614298	1000	+	.	gene_id "MSTRG.8092"; transcript_id "MSTRG.8092.2"; exon_number "5";
chr22	StringTie	exon	46615709	46615911	1000	+	.	gene_id "MSTRG.8092"; transcript_id "MSTRG.8092.2"; exon_number "6";
chr22	StringTie	exon	46627689	46628136	1000	+	.	gene_id "MSTRG.8092"; transcript_id "MSTRG.8092.2"; exon_number "7";
chr22	StringTie	exon	46631030	46639652	1000	+	.	gene_id "MSTRG.8092"; transcript_id "MSTRG.8092.2"; exon_number "8";
chr22	StringTie	transcript	46639910	46646576	1000	-	.	gene_id "MSTRG.8093"; transcript_id "MSTRG.8093.1";
chr22	StringTie	exon	46639910	46641135	1000	-	.	gene_id "MSTRG.8093"; transcript_id "MSTRG.8093.1"; exon_number "1";
chr22	StringTie	exon	46643007	46643118	1000	-	.	gene_id "MSTRG.8093"; transcript_id "MSTRG.8093.1"; exon_number "2";
chr22	StringTie	exon	46644069	46644181	1000	-	.	gene_id "MSTRG.8093"; transcript_id "MSTRG.8093.1"; exon_number "3";
chr22	StringTie	exon	46646153	46646576	1000	-	.	gene_id "MSTRG.8093"; transcript_id "MSTRG.8093.1"; exon_number "4";
chr22	StringTie	transcript	46639948	46644182	1000	-	.	gene_id "MSTRG.8093"; transcript_id "MSTRG.8093.2";
chr22	StringTie	exon	46639948	46641135	1000	-	.	gene_id "MSTRG.8093"; transcript_id "MSTRG.8093.2"; exon_number "1";
chr22	StringTie	exon	46642570	46642692	1000	-	.	gene_id "MSTRG.8093"; transcript_id "MSTRG.8093.2"; exon_number "2";
chr22	StringTie	exon	46643003	46643118	1000	-	.	gene_id "MSTRG.8093"; transcript_id "MSTRG.8093.2"; exon_number "3";
chr22	StringTie	exon	46644069	46644182	1000	-	.	gene_id "MSTRG.8093"; transcript_id "MSTRG.8093.2"; exon_number "4";
chr22	StringTie	transcript	46663861	46689905	1000	+	.	gene_id "MSTRG.8094"; transcript_id "MSTRG.8094.1";
chr22	StringTie	exon	46663861	46663969	1000	+	.	gene_id "MSTRG.8094"; transcript_id "MSTRG.8094.1"; exon_number "1";
chr22	StringTie	exon	46664411	46664488	1000	+	.	gene_id "MSTRG.8094"; transcript_id "MSTRG.8094.1"; exon_number "2";
chr22	StringTie	exon	46668232	46668313	1000	+	.	gene_id "MSTRG.8094"; transcript_id "MSTRG.8094.1"; exon_number "3";
chr22	StringTie	exon	46669795	46669966	1000	+	.	gene_id "MSTRG.8094"; transcript_id "MSTRG.8094.1"; exon_number "4";
chr22	StringTie	exon	46671145	46671318	1000	+	.	gene_id "MSTRG.8094"; transcript_id "MSTRG.8094.1"; exon_number "5";
chr22	StringTie	exon	46674483	46674558	1000	+	.	gene_id "MSTRG.8094"; transcript_id "MSTRG.8094.1"; exon_number "6";
chr22	StringTie	exon	46677496	46677615	1000	+	.	gene_id "MSTRG.8094"; transcript_id "MSTRG.8094.1"; exon_number "7";
chr22	StringTie	exon	46679870	46679929	1000	+	.	gene_id "MSTRG.8094"; transcript_id "MSTRG.8094.1"; exon_number "8";
chr22	StringTie	exon	46681138	46681176	1000	+	.	gene_id "MSTRG.8094"; transcript_id "MSTRG.8094.1"; exon_number "9";
chr22	StringTie	exon	46682970	46683051	1000	+	.	gene_id "MSTRG.8094"; transcript_id "MSTRG.8094.1"; exon_number "10";
chr22	StringTie	exon	46684320	46684485	1000	+	.	gene_id "MSTRG.8094"; transcript_id "MSTRG.8094.1"; exon_number "11";
chr22	StringTie	exon	46685299	46685458	1000	+	.	gene_id "MSTRG.8094"; transcript_id "MSTRG.8094.1"; exon_number "12";
chr22	StringTie	exon	46685723	46685796	1000	+	.	gene_id "MSTRG.8094"; transcript_id "MSTRG.8094.1"; exon_number "13";
chr22	StringTie	exon	46688688	46689905	1000	+	.	gene_id "MSTRG.8094"; transcript_id "MSTRG.8094.1"; exon_number "14";
chr22	StringTie	transcript	46691054	46726707	1000	+	.	gene_id "MSTRG.8095"; transcript_id "MSTRG.8095.1";
chr22	StringTie	exon	46691054	46692828	1000	+	.	gene_id "MSTRG.8095"; transcript_id "MSTRG.8095.1"; exon_number "1";
chr22	StringTie	exon	46693277	46693376	1000	+	.	gene_id "MSTRG.8095"; transcript_id "MSTRG.8095.1"; exon_number "2";
chr22	StringTie	exon	46704047	46704104	1000	+	.	gene_id "MSTRG.8095"; transcript_id "MSTRG.8095.1"; exon_number "3";
chr22	StringTie	exon	46704216	46704840	1000	+	.	gene_id "MSTRG.8095"; transcript_id "MSTRG.8095.1"; exon_number "4";
chr22	StringTie	exon	46708038	46708202	1000	+	.	gene_id "MSTRG.8095"; transcript_id "MSTRG.8095.1"; exon_number "5";
chr22	StringTie	exon	46709787	46709910	1000	+	.	gene_id "MSTRG.8095"; transcript_id "MSTRG.8095.1"; exon_number "6";
chr22	StringTie	exon	46711929	46712309	1000	+	.	gene_id "MSTRG.8095"; transcript_id "MSTRG.8095.1"; exon_number "7";
chr22	StringTie	exon	46719087	46719159	1000	+	.	gene_id "MSTRG.8095"; transcript_id "MSTRG.8095.1"; exon_number "8";
chr22	StringTie	exon	46722333	46722551	1000	+	.	gene_id "MSTRG.8095"; transcript_id "MSTRG.8095.1"; exon_number "9";
chr22	StringTie	exon	46724585	46724786	1000	+	.	gene_id "MSTRG.8095"; transcript_id "MSTRG.8095.1"; exon_number "10";
chr22	StringTie	exon	46725255	46725464	1000	+	.	gene_id "MSTRG.8095"; transcript_id "MSTRG.8095.1"; exon_number "11";
chr22	StringTie	exon	46725944	46726707	1000	+	.	gene_id "MSTRG.8095"; transcript_id "MSTRG.8095.1"; exon_number "12";
chr22	StringTie	transcript	46692676	46726707	1000	+	.	gene_id "MSTRG.8095"; transcript_id "MSTRG.8095.2";
chr22	StringTie	exon	46692676	46693376	1000	+	.	gene_id "MSTRG.8095"; transcript_id "MSTRG.8095.2"; exon_number "1";
chr22	StringTie	exon	46704216	46704840	1000	+	.	gene_id "MSTRG.8095"; transcript_id "MSTRG.8095.2"; exon_number "2";
chr22	StringTie	exon	46708038	46708202	1000	+	.	gene_id "MSTRG.8095"; transcript_id "MSTRG.8095.2"; exon_number "3";
chr22	StringTie	exon	46709787	46709910	1000	+	.	gene_id "MSTRG.8095"; transcript_id "MSTRG.8095.2"; exon_number "4";
chr22	StringTie	exon	46711929	46712309	1000	+	.	gene_id "MSTRG.8095"; transcript_id "MSTRG.8095.2"; exon_number "5";
chr22	StringTie	exon	46719087	46719159	1000	+	.	gene_id "MSTRG.8095"; transcript_id "MSTRG.8095.2"; exon_number "6";
chr22	StringTie	exon	46722333	46722551	1000	+	.	gene_id "MSTRG.8095"; transcript_id "MSTRG.8095.2"; exon_number "7";
chr22	StringTie	exon	46724585	46724786	1000	+	.	gene_id "MSTRG.8095"; transcript_id "MSTRG.8095.2"; exon_number "8";
chr22	StringTie	exon	46725255	46725464	1000	+	.	gene_id "MSTRG.8095"; transcript_id "MSTRG.8095.2"; exon_number "9";
chr22	StringTie	exon	46725944	46726707	1000	+	.	gene_id "MSTRG.8095"; transcript_id "MSTRG.8095.2"; exon_number "10";
chr22	StringTie	transcript	46726772	46729596	1000	+	.	gene_id "MSTRG.8096"; transcript_id "MSTRG.8096.1";
chr22	StringTie	exon	46726772	46727629	1000	+	.	gene_id "MSTRG.8096"; transcript_id "MSTRG.8096.1"; exon_number "1";
chr22	StringTie	exon	46728979	46729596	1000	+	.	gene_id "MSTRG.8096"; transcript_id "MSTRG.8096.1"; exon_number "2";
chr22	StringTie	transcript	46731322	46753237	1000	+	.	gene_id "MSTRG.8097"; transcript_id "MSTRG.8097.1";
chr22	StringTie	exon	46731322	46731743	1000	+	.	gene_id "MSTRG.8097"; transcript_id "MSTRG.8097.1"; exon_number "1";
chr22	StringTie	exon	46733676	46733841	1000	+	.	gene_id "MSTRG.8097"; transcript_id "MSTRG.8097.1"; exon_number "2";
chr22	StringTie	exon	46739159	46739265	1000	+	.	gene_id "MSTRG.8097"; transcript_id "MSTRG.8097.1"; exon_number "3";
chr22	StringTie	exon	46742319	46742441	1000	+	.	gene_id "MSTRG.8097"; transcript_id "MSTRG.8097.1"; exon_number "4";
chr22	StringTie	exon	46746188	46746360	1000	+	.	gene_id "MSTRG.8097"; transcript_id "MSTRG.8097.1"; exon_number "5";
chr22	StringTie	exon	46748018	46748071	1000	+	.	gene_id "MSTRG.8097"; transcript_id "MSTRG.8097.1"; exon_number "6";
chr22	StringTie	exon	46748161	46748227	1000	+	.	gene_id "MSTRG.8097"; transcript_id "MSTRG.8097.1"; exon_number "7";
chr22	StringTie	exon	46749664	46749764	1000	+	.	gene_id "MSTRG.8097"; transcript_id "MSTRG.8097.1"; exon_number "8";
chr22	StringTie	exon	46751341	46751485	1000	+	.	gene_id "MSTRG.8097"; transcript_id "MSTRG.8097.1"; exon_number "9";
chr22	StringTie	exon	46751887	46751969	1000	+	.	gene_id "MSTRG.8097"; transcript_id "MSTRG.8097.1"; exon_number "10";
chr22	StringTie	exon	46752739	46753237	1000	+	.	gene_id "MSTRG.8097"; transcript_id "MSTRG.8097.1"; exon_number "11";
chr22	StringTie	transcript	46731642	46753081	1000	+	.	gene_id "MSTRG.8097"; transcript_id "MSTRG.8097.2";
chr22	StringTie	exon	46731642	46731743	1000	+	.	gene_id "MSTRG.8097"; transcript_id "MSTRG.8097.2"; exon_number "1";
chr22	StringTie	exon	46733676	46733841	1000	+	.	gene_id "MSTRG.8097"; transcript_id "MSTRG.8097.2"; exon_number "2";
chr22	StringTie	exon	46742319	46742441	1000	+	.	gene_id "MSTRG.8097"; transcript_id "MSTRG.8097.2"; exon_number "3";
chr22	StringTie	exon	46746188	46746360	1000	+	.	gene_id "MSTRG.8097"; transcript_id "MSTRG.8097.2"; exon_number "4";
chr22	StringTie	exon	46748018	46748071	1000	+	.	gene_id "MSTRG.8097"; transcript_id "MSTRG.8097.2"; exon_number "5";
chr22	StringTie	exon	46748161	46748227	1000	+	.	gene_id "MSTRG.8097"; transcript_id "MSTRG.8097.2"; exon_number "6";
chr22	StringTie	exon	46749664	46749764	1000	+	.	gene_id "MSTRG.8097"; transcript_id "MSTRG.8097.2"; exon_number "7";
chr22	StringTie	exon	46751341	46751485	1000	+	.	gene_id "MSTRG.8097"; transcript_id "MSTRG.8097.2"; exon_number "8";
chr22	StringTie	exon	46751887	46751969	1000	+	.	gene_id "MSTRG.8097"; transcript_id "MSTRG.8097.2"; exon_number "9";
chr22	StringTie	exon	46752739	46753081	1000	+	.	gene_id "MSTRG.8097"; transcript_id "MSTRG.8097.2"; exon_number "10";
chr22	StringTie	transcript	46731642	46753237	1000	+	.	gene_id "MSTRG.8097"; transcript_id "MSTRG.8097.3";
chr22	StringTie	exon	46731642	46731743	1000	+	.	gene_id "MSTRG.8097"; transcript_id "MSTRG.8097.3"; exon_number "1";
chr22	StringTie	exon	46733676	46733841	1000	+	.	gene_id "MSTRG.8097"; transcript_id "MSTRG.8097.3"; exon_number "2";
chr22	StringTie	exon	46742319	46742441	1000	+	.	gene_id "MSTRG.8097"; transcript_id "MSTRG.8097.3"; exon_number "3";
chr22	StringTie	exon	46746243	46746360	1000	+	.	gene_id "MSTRG.8097"; transcript_id "MSTRG.8097.3"; exon_number "4";
chr22	StringTie	exon	46748018	46748071	1000	+	.	gene_id "MSTRG.8097"; transcript_id "MSTRG.8097.3"; exon_number "5";
chr22	StringTie	exon	46748161	46748227	1000	+	.	gene_id "MSTRG.8097"; transcript_id "MSTRG.8097.3"; exon_number "6";
chr22	StringTie	exon	46749664	46749764	1000	+	.	gene_id "MSTRG.8097"; transcript_id "MSTRG.8097.3"; exon_number "7";
chr22	StringTie	exon	46751341	46751485	1000	+	.	gene_id "MSTRG.8097"; transcript_id "MSTRG.8097.3"; exon_number "8";
chr22	StringTie	exon	46751887	46751969	1000	+	.	gene_id "MSTRG.8097"; transcript_id "MSTRG.8097.3"; exon_number "9";
chr22	StringTie	exon	46752739	46753237	1000	+	.	gene_id "MSTRG.8097"; transcript_id "MSTRG.8097.3"; exon_number "10";
chr22	StringTie	transcript	46731642	46753081	1000	+	.	gene_id "MSTRG.8097"; transcript_id "MSTRG.8097.4";
chr22	StringTie	exon	46731642	46731743	1000	+	.	gene_id "MSTRG.8097"; transcript_id "MSTRG.8097.4"; exon_number "1";
chr22	StringTie	exon	46733676	46733841	1000	+	.	gene_id "MSTRG.8097"; transcript_id "MSTRG.8097.4"; exon_number "2";
chr22	StringTie	exon	46739159	46739265	1000	+	.	gene_id "MSTRG.8097"; transcript_id "MSTRG.8097.4"; exon_number "3";
chr22	StringTie	exon	46742319	46742441	1000	+	.	gene_id "MSTRG.8097"; transcript_id "MSTRG.8097.4"; exon_number "4";
chr22	StringTie	exon	46746243	46746360	1000	+	.	gene_id "MSTRG.8097"; transcript_id "MSTRG.8097.4"; exon_number "5";
chr22	StringTie	exon	46748018	46748071	1000	+	.	gene_id "MSTRG.8097"; transcript_id "MSTRG.8097.4"; exon_number "6";
chr22	StringTie	exon	46748161	46748227	1000	+	.	gene_id "MSTRG.8097"; transcript_id "MSTRG.8097.4"; exon_number "7";
chr22	StringTie	exon	46749664	46749764	1000	+	.	gene_id "MSTRG.8097"; transcript_id "MSTRG.8097.4"; exon_number "8";
chr22	StringTie	exon	46751341	46751485	1000	+	.	gene_id "MSTRG.8097"; transcript_id "MSTRG.8097.4"; exon_number "9";
chr22	StringTie	exon	46751887	46751969	1000	+	.	gene_id "MSTRG.8097"; transcript_id "MSTRG.8097.4"; exon_number "10";
chr22	StringTie	exon	46752739	46753081	1000	+	.	gene_id "MSTRG.8097"; transcript_id "MSTRG.8097.4"; exon_number "11";
chr22	StringTie	transcript	46731642	46753081	1000	+	.	gene_id "MSTRG.8097"; transcript_id "MSTRG.8097.5";
chr22	StringTie	exon	46731642	46731743	1000	+	.	gene_id "MSTRG.8097"; transcript_id "MSTRG.8097.5"; exon_number "1";
chr22	StringTie	exon	46733676	46733841	1000	+	.	gene_id "MSTRG.8097"; transcript_id "MSTRG.8097.5"; exon_number "2";
chr22	StringTie	exon	46742319	46742441	1000	+	.	gene_id "MSTRG.8097"; transcript_id "MSTRG.8097.5"; exon_number "3";
chr22	StringTie	exon	46746247	46746360	1000	+	.	gene_id "MSTRG.8097"; transcript_id "MSTRG.8097.5"; exon_number "4";
chr22	StringTie	exon	46748018	46748071	1000	+	.	gene_id "MSTRG.8097"; transcript_id "MSTRG.8097.5"; exon_number "5";
chr22	StringTie	exon	46748161	46748227	1000	+	.	gene_id "MSTRG.8097"; transcript_id "MSTRG.8097.5"; exon_number "6";
chr22	StringTie	exon	46749664	46749764	1000	+	.	gene_id "MSTRG.8097"; transcript_id "MSTRG.8097.5"; exon_number "7";
chr22	StringTie	exon	46751341	46751485	1000	+	.	gene_id "MSTRG.8097"; transcript_id "MSTRG.8097.5"; exon_number "8";
chr22	StringTie	exon	46751887	46751969	1000	+	.	gene_id "MSTRG.8097"; transcript_id "MSTRG.8097.5"; exon_number "9";
chr22	StringTie	exon	46752739	46753081	1000	+	.	gene_id "MSTRG.8097"; transcript_id "MSTRG.8097.5"; exon_number "10";
chr22	StringTie	transcript	46731642	46753081	1000	+	.	gene_id "MSTRG.8097"; transcript_id "MSTRG.8097.6";
chr22	StringTie	exon	46731642	46731743	1000	+	.	gene_id "MSTRG.8097"; transcript_id "MSTRG.8097.6"; exon_number "1";
chr22	StringTie	exon	46733676	46733841	1000	+	.	gene_id "MSTRG.8097"; transcript_id "MSTRG.8097.6"; exon_number "2";
chr22	StringTie	exon	46739159	46739265	1000	+	.	gene_id "MSTRG.8097"; transcript_id "MSTRG.8097.6"; exon_number "3";
chr22	StringTie	exon	46742319	46742441	1000	+	.	gene_id "MSTRG.8097"; transcript_id "MSTRG.8097.6"; exon_number "4";
chr22	StringTie	exon	46746188	46746360	1000	+	.	gene_id "MSTRG.8097"; transcript_id "MSTRG.8097.6"; exon_number "5";
chr22	StringTie	exon	46748018	46748071	1000	+	.	gene_id "MSTRG.8097"; transcript_id "MSTRG.8097.6"; exon_number "6";
chr22	StringTie	exon	46748161	46748227	1000	+	.	gene_id "MSTRG.8097"; transcript_id "MSTRG.8097.6"; exon_number "7";
chr22	StringTie	exon	46749664	46749764	1000	+	.	gene_id "MSTRG.8097"; transcript_id "MSTRG.8097.6"; exon_number "8";
chr22	StringTie	exon	46751341	46751485	1000	+	.	gene_id "MSTRG.8097"; transcript_id "MSTRG.8097.6"; exon_number "9";
chr22	StringTie	exon	46752739	46753081	1000	+	.	gene_id "MSTRG.8097"; transcript_id "MSTRG.8097.6"; exon_number "10";
chr22	StringTie	transcript	46731642	46753081	1000	+	.	gene_id "MSTRG.8097"; transcript_id "MSTRG.8097.7";
chr22	StringTie	exon	46731642	46731743	1000	+	.	gene_id "MSTRG.8097"; transcript_id "MSTRG.8097.7"; exon_number "1";
chr22	StringTie	exon	46733676	46733841	1000	+	.	gene_id "MSTRG.8097"; transcript_id "MSTRG.8097.7"; exon_number "2";
chr22	StringTie	exon	46739159	46739265	1000	+	.	gene_id "MSTRG.8097"; transcript_id "MSTRG.8097.7"; exon_number "3";
chr22	StringTie	exon	46742319	46742441	1000	+	.	gene_id "MSTRG.8097"; transcript_id "MSTRG.8097.7"; exon_number "4";
chr22	StringTie	exon	46746247	46746360	1000	+	.	gene_id "MSTRG.8097"; transcript_id "MSTRG.8097.7"; exon_number "5";
chr22	StringTie	exon	46748018	46748071	1000	+	.	gene_id "MSTRG.8097"; transcript_id "MSTRG.8097.7"; exon_number "6";
chr22	StringTie	exon	46748161	46748227	1000	+	.	gene_id "MSTRG.8097"; transcript_id "MSTRG.8097.7"; exon_number "7";
chr22	StringTie	exon	46749664	46751485	1000	+	.	gene_id "MSTRG.8097"; transcript_id "MSTRG.8097.7"; exon_number "8";
chr22	StringTie	exon	46751887	46751969	1000	+	.	gene_id "MSTRG.8097"; transcript_id "MSTRG.8097.7"; exon_number "9";
chr22	StringTie	exon	46752739	46753081	1000	+	.	gene_id "MSTRG.8097"; transcript_id "MSTRG.8097.7"; exon_number "10";
chr22	StringTie	transcript	46756731	46933067	1000	-	.	gene_id "MSTRG.8098"; transcript_id "MSTRG.8098.1";
chr22	StringTie	exon	46756731	46759084	1000	-	.	gene_id "MSTRG.8098"; transcript_id "MSTRG.8098.1"; exon_number "1";
chr22	StringTie	exon	46759893	46760148	1000	-	.	gene_id "MSTRG.8098"; transcript_id "MSTRG.8098.1"; exon_number "2";
chr22	StringTie	exon	46760409	46760633	1000	-	.	gene_id "MSTRG.8098"; transcript_id "MSTRG.8098.1"; exon_number "3";
chr22	StringTie	exon	46761128	46761277	1000	-	.	gene_id "MSTRG.8098"; transcript_id "MSTRG.8098.1"; exon_number "4";
chr22	StringTie	exon	46761483	46761586	1000	-	.	gene_id "MSTRG.8098"; transcript_id "MSTRG.8098.1"; exon_number "5";
chr22	StringTie	exon	46762283	46762377	1000	-	.	gene_id "MSTRG.8098"; transcript_id "MSTRG.8098.1"; exon_number "6";
chr22	StringTie	exon	46762890	46763015	1000	-	.	gene_id "MSTRG.8098"; transcript_id "MSTRG.8098.1"; exon_number "7";
chr22	StringTie	exon	46763626	46763752	1000	-	.	gene_id "MSTRG.8098"; transcript_id "MSTRG.8098.1"; exon_number "8";
chr22	StringTie	exon	46765076	46765155	1000	-	.	gene_id "MSTRG.8098"; transcript_id "MSTRG.8098.1"; exon_number "9";
chr22	StringTie	exon	46765589	46765701	1000	-	.	gene_id "MSTRG.8098"; transcript_id "MSTRG.8098.1"; exon_number "10";
chr22	StringTie	exon	46768780	46768954	1000	-	.	gene_id "MSTRG.8098"; transcript_id "MSTRG.8098.1"; exon_number "11";
chr22	StringTie	exon	46772958	46773158	1000	-	.	gene_id "MSTRG.8098"; transcript_id "MSTRG.8098.1"; exon_number "12";
chr22	StringTie	exon	46774488	46774614	1000	-	.	gene_id "MSTRG.8098"; transcript_id "MSTRG.8098.1"; exon_number "13";
chr22	StringTie	exon	46776685	46776852	1000	-	.	gene_id "MSTRG.8098"; transcript_id "MSTRG.8098.1"; exon_number "14";
chr22	StringTie	exon	46777743	46777947	1000	-	.	gene_id "MSTRG.8098"; transcript_id "MSTRG.8098.1"; exon_number "15";
chr22	StringTie	exon	46780440	46780583	1000	-	.	gene_id "MSTRG.8098"; transcript_id "MSTRG.8098.1"; exon_number "16";
chr22	StringTie	exon	46782299	46782482	1000	-	.	gene_id "MSTRG.8098"; transcript_id "MSTRG.8098.1"; exon_number "17";
chr22	StringTie	exon	46785187	46785396	1000	-	.	gene_id "MSTRG.8098"; transcript_id "MSTRG.8098.1"; exon_number "18";
chr22	StringTie	exon	46786289	46786383	1000	-	.	gene_id "MSTRG.8098"; transcript_id "MSTRG.8098.1"; exon_number "19";
chr22	StringTie	exon	46787083	46787184	1000	-	.	gene_id "MSTRG.8098"; transcript_id "MSTRG.8098.1"; exon_number "20";
chr22	StringTie	exon	46787530	46787713	1000	-	.	gene_id "MSTRG.8098"; transcript_id "MSTRG.8098.1"; exon_number "21";
chr22	StringTie	exon	46790039	46790159	1000	-	.	gene_id "MSTRG.8098"; transcript_id "MSTRG.8098.1"; exon_number "22";
chr22	StringTie	exon	46792502	46792643	1000	-	.	gene_id "MSTRG.8098"; transcript_id "MSTRG.8098.1"; exon_number "23";
chr22	StringTie	exon	46793571	46793745	1000	-	.	gene_id "MSTRG.8098"; transcript_id "MSTRG.8098.1"; exon_number "24";
chr22	StringTie	exon	46794421	46794534	1000	-	.	gene_id "MSTRG.8098"; transcript_id "MSTRG.8098.1"; exon_number "25";
chr22	StringTie	exon	46795614	46795799	1000	-	.	gene_id "MSTRG.8098"; transcript_id "MSTRG.8098.1"; exon_number "26";
chr22	StringTie	exon	46804893	46805059	1000	-	.	gene_id "MSTRG.8098"; transcript_id "MSTRG.8098.1"; exon_number "27";
chr22	StringTie	exon	46805652	46805777	1000	-	.	gene_id "MSTRG.8098"; transcript_id "MSTRG.8098.1"; exon_number "28";
chr22	StringTie	exon	46806295	46806458	1000	-	.	gene_id "MSTRG.8098"; transcript_id "MSTRG.8098.1"; exon_number "29";
chr22	StringTie	exon	46807499	46807656	1000	-	.	gene_id "MSTRG.8098"; transcript_id "MSTRG.8098.1"; exon_number "30";
chr22	StringTie	exon	46829290	46829378	1000	-	.	gene_id "MSTRG.8098"; transcript_id "MSTRG.8098.1"; exon_number "31";
chr22	StringTie	exon	46832071	46832186	1000	-	.	gene_id "MSTRG.8098"; transcript_id "MSTRG.8098.1"; exon_number "32";
chr22	StringTie	exon	46835086	46835308	1000	-	.	gene_id "MSTRG.8098"; transcript_id "MSTRG.8098.1"; exon_number "33";
chr22	StringTie	exon	46859604	46860242	1000	-	.	gene_id "MSTRG.8098"; transcript_id "MSTRG.8098.1"; exon_number "34";
chr22	StringTie	exon	46929524	46933067	1000	-	.	gene_id "MSTRG.8098"; transcript_id "MSTRG.8098.1"; exon_number "35";
chr22	StringTie	transcript	46757115	46933067	1000	-	.	gene_id "MSTRG.8098"; transcript_id "MSTRG.8098.2";
chr22	StringTie	exon	46757115	46759144	1000	-	.	gene_id "MSTRG.8098"; transcript_id "MSTRG.8098.2"; exon_number "1";
chr22	StringTie	exon	46759893	46760148	1000	-	.	gene_id "MSTRG.8098"; transcript_id "MSTRG.8098.2"; exon_number "2";
chr22	StringTie	exon	46760409	46760633	1000	-	.	gene_id "MSTRG.8098"; transcript_id "MSTRG.8098.2"; exon_number "3";
chr22	StringTie	exon	46761128	46761277	1000	-	.	gene_id "MSTRG.8098"; transcript_id "MSTRG.8098.2"; exon_number "4";
chr22	StringTie	exon	46761483	46761586	1000	-	.	gene_id "MSTRG.8098"; transcript_id "MSTRG.8098.2"; exon_number "5";
chr22	StringTie	exon	46762283	46762377	1000	-	.	gene_id "MSTRG.8098"; transcript_id "MSTRG.8098.2"; exon_number "6";
chr22	StringTie	exon	46762890	46763015	1000	-	.	gene_id "MSTRG.8098"; transcript_id "MSTRG.8098.2"; exon_number "7";
chr22	StringTie	exon	46763626	46763752	1000	-	.	gene_id "MSTRG.8098"; transcript_id "MSTRG.8098.2"; exon_number "8";
chr22	StringTie	exon	46765076	46765155	1000	-	.	gene_id "MSTRG.8098"; transcript_id "MSTRG.8098.2"; exon_number "9";
chr22	StringTie	exon	46765589	46765701	1000	-	.	gene_id "MSTRG.8098"; transcript_id "MSTRG.8098.2"; exon_number "10";
chr22	StringTie	exon	46768780	46768954	1000	-	.	gene_id "MSTRG.8098"; transcript_id "MSTRG.8098.2"; exon_number "11";
chr22	StringTie	exon	46772958	46773158	1000	-	.	gene_id "MSTRG.8098"; transcript_id "MSTRG.8098.2"; exon_number "12";
chr22	StringTie	exon	46774488	46774614	1000	-	.	gene_id "MSTRG.8098"; transcript_id "MSTRG.8098.2"; exon_number "13";
chr22	StringTie	exon	46776685	46776852	1000	-	.	gene_id "MSTRG.8098"; transcript_id "MSTRG.8098.2"; exon_number "14";
chr22	StringTie	exon	46777743	46777947	1000	-	.	gene_id "MSTRG.8098"; transcript_id "MSTRG.8098.2"; exon_number "15";
chr22	StringTie	exon	46780440	46780583	1000	-	.	gene_id "MSTRG.8098"; transcript_id "MSTRG.8098.2"; exon_number "16";
chr22	StringTie	exon	46782299	46782482	1000	-	.	gene_id "MSTRG.8098"; transcript_id "MSTRG.8098.2"; exon_number "17";
chr22	StringTie	exon	46785187	46785396	1000	-	.	gene_id "MSTRG.8098"; transcript_id "MSTRG.8098.2"; exon_number "18";
chr22	StringTie	exon	46786289	46786383	1000	-	.	gene_id "MSTRG.8098"; transcript_id "MSTRG.8098.2"; exon_number "19";
chr22	StringTie	exon	46787083	46787184	1000	-	.	gene_id "MSTRG.8098"; transcript_id "MSTRG.8098.2"; exon_number "20";
chr22	StringTie	exon	46787530	46787713	1000	-	.	gene_id "MSTRG.8098"; transcript_id "MSTRG.8098.2"; exon_number "21";
chr22	StringTie	exon	46790039	46790159	1000	-	.	gene_id "MSTRG.8098"; transcript_id "MSTRG.8098.2"; exon_number "22";
chr22	StringTie	exon	46792502	46792643	1000	-	.	gene_id "MSTRG.8098"; transcript_id "MSTRG.8098.2"; exon_number "23";
chr22	StringTie	exon	46793571	46793745	1000	-	.	gene_id "MSTRG.8098"; transcript_id "MSTRG.8098.2"; exon_number "24";
chr22	StringTie	exon	46794421	46794534	1000	-	.	gene_id "MSTRG.8098"; transcript_id "MSTRG.8098.2"; exon_number "25";
chr22	StringTie	exon	46795614	46795799	1000	-	.	gene_id "MSTRG.8098"; transcript_id "MSTRG.8098.2"; exon_number "26";
chr22	StringTie	exon	46804893	46805059	1000	-	.	gene_id "MSTRG.8098"; transcript_id "MSTRG.8098.2"; exon_number "27";
chr22	StringTie	exon	46805652	46805777	1000	-	.	gene_id "MSTRG.8098"; transcript_id "MSTRG.8098.2"; exon_number "28";
chr22	StringTie	exon	46806295	46806458	1000	-	.	gene_id "MSTRG.8098"; transcript_id "MSTRG.8098.2"; exon_number "29";
chr22	StringTie	exon	46807499	46807656	1000	-	.	gene_id "MSTRG.8098"; transcript_id "MSTRG.8098.2"; exon_number "30";
chr22	StringTie	exon	46829290	46829378	1000	-	.	gene_id "MSTRG.8098"; transcript_id "MSTRG.8098.2"; exon_number "31";
chr22	StringTie	exon	46832071	46832186	1000	-	.	gene_id "MSTRG.8098"; transcript_id "MSTRG.8098.2"; exon_number "32";
chr22	StringTie	exon	46835086	46835308	1000	-	.	gene_id "MSTRG.8098"; transcript_id "MSTRG.8098.2"; exon_number "33";
chr22	StringTie	exon	46859604	46860242	1000	-	.	gene_id "MSTRG.8098"; transcript_id "MSTRG.8098.2"; exon_number "34";
chr22	StringTie	exon	46929524	46933067	1000	-	.	gene_id "MSTRG.8098"; transcript_id "MSTRG.8098.2"; exon_number "35";
chr22	StringTie	transcript	46757115	46910670	1000	-	.	gene_id "MSTRG.8098"; transcript_id "MSTRG.8098.3";
chr22	StringTie	exon	46757115	46759084	1000	-	.	gene_id "MSTRG.8098"; transcript_id "MSTRG.8098.3"; exon_number "1";
chr22	StringTie	exon	46759893	46760148	1000	-	.	gene_id "MSTRG.8098"; transcript_id "MSTRG.8098.3"; exon_number "2";
chr22	StringTie	exon	46760409	46760633	1000	-	.	gene_id "MSTRG.8098"; transcript_id "MSTRG.8098.3"; exon_number "3";
chr22	StringTie	exon	46761128	46761277	1000	-	.	gene_id "MSTRG.8098"; transcript_id "MSTRG.8098.3"; exon_number "4";
chr22	StringTie	exon	46761483	46761586	1000	-	.	gene_id "MSTRG.8098"; transcript_id "MSTRG.8098.3"; exon_number "5";
chr22	StringTie	exon	46762283	46762377	1000	-	.	gene_id "MSTRG.8098"; transcript_id "MSTRG.8098.3"; exon_number "6";
chr22	StringTie	exon	46762890	46763015	1000	-	.	gene_id "MSTRG.8098"; transcript_id "MSTRG.8098.3"; exon_number "7";
chr22	StringTie	exon	46763626	46763752	1000	-	.	gene_id "MSTRG.8098"; transcript_id "MSTRG.8098.3"; exon_number "8";
chr22	StringTie	exon	46765076	46765155	1000	-	.	gene_id "MSTRG.8098"; transcript_id "MSTRG.8098.3"; exon_number "9";
chr22	StringTie	exon	46765589	46765701	1000	-	.	gene_id "MSTRG.8098"; transcript_id "MSTRG.8098.3"; exon_number "10";
chr22	StringTie	exon	46768780	46768954	1000	-	.	gene_id "MSTRG.8098"; transcript_id "MSTRG.8098.3"; exon_number "11";
chr22	StringTie	exon	46772958	46773158	1000	-	.	gene_id "MSTRG.8098"; transcript_id "MSTRG.8098.3"; exon_number "12";
chr22	StringTie	exon	46774488	46774614	1000	-	.	gene_id "MSTRG.8098"; transcript_id "MSTRG.8098.3"; exon_number "13";
chr22	StringTie	exon	46776685	46776852	1000	-	.	gene_id "MSTRG.8098"; transcript_id "MSTRG.8098.3"; exon_number "14";
chr22	StringTie	exon	46777743	46777947	1000	-	.	gene_id "MSTRG.8098"; transcript_id "MSTRG.8098.3"; exon_number "15";
chr22	StringTie	exon	46780440	46780583	1000	-	.	gene_id "MSTRG.8098"; transcript_id "MSTRG.8098.3"; exon_number "16";
chr22	StringTie	exon	46782299	46782482	1000	-	.	gene_id "MSTRG.8098"; transcript_id "MSTRG.8098.3"; exon_number "17";
chr22	StringTie	exon	46785187	46785396	1000	-	.	gene_id "MSTRG.8098"; transcript_id "MSTRG.8098.3"; exon_number "18";
chr22	StringTie	exon	46786289	46786383	1000	-	.	gene_id "MSTRG.8098"; transcript_id "MSTRG.8098.3"; exon_number "19";
chr22	StringTie	exon	46787083	46787184	1000	-	.	gene_id "MSTRG.8098"; transcript_id "MSTRG.8098.3"; exon_number "20";
chr22	StringTie	exon	46787530	46787713	1000	-	.	gene_id "MSTRG.8098"; transcript_id "MSTRG.8098.3"; exon_number "21";
chr22	StringTie	exon	46790039	46790159	1000	-	.	gene_id "MSTRG.8098"; transcript_id "MSTRG.8098.3"; exon_number "22";
chr22	StringTie	exon	46792502	46792643	1000	-	.	gene_id "MSTRG.8098"; transcript_id "MSTRG.8098.3"; exon_number "23";
chr22	StringTie	exon	46793571	46793745	1000	-	.	gene_id "MSTRG.8098"; transcript_id "MSTRG.8098.3"; exon_number "24";
chr22	StringTie	exon	46794421	46794534	1000	-	.	gene_id "MSTRG.8098"; transcript_id "MSTRG.8098.3"; exon_number "25";
chr22	StringTie	exon	46795614	46795799	1000	-	.	gene_id "MSTRG.8098"; transcript_id "MSTRG.8098.3"; exon_number "26";
chr22	StringTie	exon	46804893	46805059	1000	-	.	gene_id "MSTRG.8098"; transcript_id "MSTRG.8098.3"; exon_number "27";
chr22	StringTie	exon	46805652	46805777	1000	-	.	gene_id "MSTRG.8098"; transcript_id "MSTRG.8098.3"; exon_number "28";
chr22	StringTie	exon	46806295	46806458	1000	-	.	gene_id "MSTRG.8098"; transcript_id "MSTRG.8098.3"; exon_number "29";
chr22	StringTie	exon	46807499	46807656	1000	-	.	gene_id "MSTRG.8098"; transcript_id "MSTRG.8098.3"; exon_number "30";
chr22	StringTie	exon	46829290	46829378	1000	-	.	gene_id "MSTRG.8098"; transcript_id "MSTRG.8098.3"; exon_number "31";
chr22	StringTie	exon	46832071	46832186	1000	-	.	gene_id "MSTRG.8098"; transcript_id "MSTRG.8098.3"; exon_number "32";
chr22	StringTie	exon	46835086	46835308	1000	-	.	gene_id "MSTRG.8098"; transcript_id "MSTRG.8098.3"; exon_number "33";
chr22	StringTie	exon	46859604	46860242	1000	-	.	gene_id "MSTRG.8098"; transcript_id "MSTRG.8098.3"; exon_number "34";
chr22	StringTie	exon	46910195	46910670	1000	-	.	gene_id "MSTRG.8098"; transcript_id "MSTRG.8098.3"; exon_number "35";
chr22	StringTie	transcript	47022658	47075688	1000	+	.	gene_id "MSTRG.8099"; transcript_id "MSTRG.8099.1";
chr22	StringTie	exon	47022658	47022858	1000	+	.	gene_id "MSTRG.8099"; transcript_id "MSTRG.8099.1"; exon_number "1";
chr22	StringTie	exon	47033737	47033857	1000	+	.	gene_id "MSTRG.8099"; transcript_id "MSTRG.8099.1"; exon_number "2";
chr22	StringTie	exon	47054084	47054204	1000	+	.	gene_id "MSTRG.8099"; transcript_id "MSTRG.8099.1"; exon_number "3";
chr22	StringTie	exon	47057278	47057339	1000	+	.	gene_id "MSTRG.8099"; transcript_id "MSTRG.8099.1"; exon_number "4";
chr22	StringTie	exon	47058937	47059069	1000	+	.	gene_id "MSTRG.8099"; transcript_id "MSTRG.8099.1"; exon_number "5";
chr22	StringTie	exon	47059735	47059760	1000	+	.	gene_id "MSTRG.8099"; transcript_id "MSTRG.8099.1"; exon_number "6";
chr22	StringTie	exon	47059923	47060014	1000	+	.	gene_id "MSTRG.8099"; transcript_id "MSTRG.8099.1"; exon_number "7";
chr22	StringTie	exon	47061512	47061603	1000	+	.	gene_id "MSTRG.8099"; transcript_id "MSTRG.8099.1"; exon_number "8";
chr22	StringTie	exon	47062722	47062770	1000	+	.	gene_id "MSTRG.8099"; transcript_id "MSTRG.8099.1"; exon_number "9";
chr22	StringTie	exon	47063993	47064064	1000	+	.	gene_id "MSTRG.8099"; transcript_id "MSTRG.8099.1"; exon_number "10";
chr22	StringTie	exon	47064586	47064629	1000	+	.	gene_id "MSTRG.8099"; transcript_id "MSTRG.8099.1"; exon_number "11";
chr22	StringTie	exon	47064696	47064805	1000	+	.	gene_id "MSTRG.8099"; transcript_id "MSTRG.8099.1"; exon_number "12";
chr22	StringTie	exon	47068740	47068894	1000	+	.	gene_id "MSTRG.8099"; transcript_id "MSTRG.8099.1"; exon_number "13";
chr22	StringTie	exon	47069567	47069711	1000	+	.	gene_id "MSTRG.8099"; transcript_id "MSTRG.8099.1"; exon_number "14";
chr22	StringTie	exon	47070554	47070647	1000	+	.	gene_id "MSTRG.8099"; transcript_id "MSTRG.8099.1"; exon_number "15";
chr22	StringTie	exon	47071365	47071449	1000	+	.	gene_id "MSTRG.8099"; transcript_id "MSTRG.8099.1"; exon_number "16";
chr22	StringTie	exon	47072497	47072565	1000	+	.	gene_id "MSTRG.8099"; transcript_id "MSTRG.8099.1"; exon_number "17";
chr22	StringTie	exon	47073044	47075688	1000	+	.	gene_id "MSTRG.8099"; transcript_id "MSTRG.8099.1"; exon_number "18";
chr22	StringTie	transcript	47080308	47134158	1000	-	.	gene_id "MSTRG.8100"; transcript_id "MSTRG.8100.1";
chr22	StringTie	exon	47080308	47083103	1000	-	.	gene_id "MSTRG.8100"; transcript_id "MSTRG.8100.1"; exon_number "1";
chr22	StringTie	exon	47085889	47086097	1000	-	.	gene_id "MSTRG.8100"; transcript_id "MSTRG.8100.1"; exon_number "2";
chr22	StringTie	exon	47087469	47087674	1000	-	.	gene_id "MSTRG.8100"; transcript_id "MSTRG.8100.1"; exon_number "3";
chr22	StringTie	exon	47089324	47089400	1000	-	.	gene_id "MSTRG.8100"; transcript_id "MSTRG.8100.1"; exon_number "4";
chr22	StringTie	exon	47091107	47091212	1000	-	.	gene_id "MSTRG.8100"; transcript_id "MSTRG.8100.1"; exon_number "5";
chr22	StringTie	exon	47095210	47095362	1000	-	.	gene_id "MSTRG.8100"; transcript_id "MSTRG.8100.1"; exon_number "6";
chr22	StringTie	exon	47097533	47097607	1000	-	.	gene_id "MSTRG.8100"; transcript_id "MSTRG.8100.1"; exon_number "7";
chr22	StringTie	exon	47103740	47103885	1000	-	.	gene_id "MSTRG.8100"; transcript_id "MSTRG.8100.1"; exon_number "8";
chr22	StringTie	exon	47106983	47107046	1000	-	.	gene_id "MSTRG.8100"; transcript_id "MSTRG.8100.1"; exon_number "9";
chr22	StringTie	exon	47108065	47108190	1000	-	.	gene_id "MSTRG.8100"; transcript_id "MSTRG.8100.1"; exon_number "10";
chr22	StringTie	exon	47115983	47116105	1000	-	.	gene_id "MSTRG.8100"; transcript_id "MSTRG.8100.1"; exon_number "11";
chr22	StringTie	exon	47116799	47116912	1000	-	.	gene_id "MSTRG.8100"; transcript_id "MSTRG.8100.1"; exon_number "12";
chr22	StringTie	exon	47133904	47134158	1000	-	.	gene_id "MSTRG.8100"; transcript_id "MSTRG.8100.1"; exon_number "13";
chr22	StringTie	transcript	47157791	47158460	1000	-	.	gene_id "MSTRG.8101"; transcript_id "MSTRG.8101.1";
chr22	StringTie	exon	47157791	47158460	1000	-	.	gene_id "MSTRG.8101"; transcript_id "MSTRG.8101.1"; exon_number "1";
chr22	StringTie	transcript	47158518	47571336	1000	+	.	gene_id "MSTRG.8102"; transcript_id "MSTRG.8102.1";
chr22	StringTie	exon	47158518	47158745	1000	+	.	gene_id "MSTRG.8102"; transcript_id "MSTRG.8102.1"; exon_number "1";
chr22	StringTie	exon	47188417	47188473	1000	+	.	gene_id "MSTRG.8102"; transcript_id "MSTRG.8102.1"; exon_number "2";
chr22	StringTie	exon	47189398	47189738	1000	+	.	gene_id "MSTRG.8102"; transcript_id "MSTRG.8102.1"; exon_number "3";
chr22	StringTie	exon	47193341	47193517	1000	+	.	gene_id "MSTRG.8102"; transcript_id "MSTRG.8102.1"; exon_number "4";
chr22	StringTie	exon	47274549	47274619	1000	+	.	gene_id "MSTRG.8102"; transcript_id "MSTRG.8102.1"; exon_number "5";
chr22	StringTie	exon	47287162	47287290	1000	+	.	gene_id "MSTRG.8102"; transcript_id "MSTRG.8102.1"; exon_number "6";
chr22	StringTie	exon	47290680	47290742	1000	+	.	gene_id "MSTRG.8102"; transcript_id "MSTRG.8102.1"; exon_number "7";
chr22	StringTie	exon	47307970	47308084	1000	+	.	gene_id "MSTRG.8102"; transcript_id "MSTRG.8102.1"; exon_number "8";
chr22	StringTie	exon	47370186	47370295	1000	+	.	gene_id "MSTRG.8102"; transcript_id "MSTRG.8102.1"; exon_number "9";
chr22	StringTie	exon	47393530	47393605	1000	+	.	gene_id "MSTRG.8102"; transcript_id "MSTRG.8102.1"; exon_number "10";
chr22	StringTie	exon	47432967	47433094	1000	+	.	gene_id "MSTRG.8102"; transcript_id "MSTRG.8102.1"; exon_number "11";
chr22	StringTie	exon	47507404	47507499	1000	+	.	gene_id "MSTRG.8102"; transcript_id "MSTRG.8102.1"; exon_number "12";
chr22	StringTie	exon	47569141	47571336	1000	+	.	gene_id "MSTRG.8102"; transcript_id "MSTRG.8102.1"; exon_number "13";
chr22	StringTie	transcript	50166931	50221160	1000	-	.	gene_id "MSTRG.8103"; transcript_id "MSTRG.8103.1";
chr22	StringTie	exon	50166931	50168064	1000	-	.	gene_id "MSTRG.8103"; transcript_id "MSTRG.8103.1"; exon_number "1";
chr22	StringTie	exon	50169239	50169393	1000	-	.	gene_id "MSTRG.8103"; transcript_id "MSTRG.8103.1"; exon_number "2";
chr22	StringTie	exon	50169698	50169807	1000	-	.	gene_id "MSTRG.8103"; transcript_id "MSTRG.8103.1"; exon_number "3";
chr22	StringTie	exon	50170682	50170809	1000	-	.	gene_id "MSTRG.8103"; transcript_id "MSTRG.8103.1"; exon_number "4";
chr22	StringTie	exon	50171326	50171461	1000	-	.	gene_id "MSTRG.8103"; transcript_id "MSTRG.8103.1"; exon_number "5";
chr22	StringTie	exon	50181038	50181535	1000	-	.	gene_id "MSTRG.8103"; transcript_id "MSTRG.8103.1"; exon_number "6";
chr22	StringTie	exon	50187682	50187942	1000	-	.	gene_id "MSTRG.8103"; transcript_id "MSTRG.8103.1"; exon_number "7";
chr22	StringTie	exon	50191453	50191765	1000	-	.	gene_id "MSTRG.8103"; transcript_id "MSTRG.8103.1"; exon_number "8";
chr22	StringTie	exon	50192206	50192334	1000	-	.	gene_id "MSTRG.8103"; transcript_id "MSTRG.8103.1"; exon_number "9";
chr22	StringTie	exon	50192636	50192767	1000	-	.	gene_id "MSTRG.8103"; transcript_id "MSTRG.8103.1"; exon_number "10";
chr22	StringTie	exon	50197852	50198008	1000	-	.	gene_id "MSTRG.8103"; transcript_id "MSTRG.8103.1"; exon_number "11";
chr22	StringTie	exon	50216599	50217979	1000	-	.	gene_id "MSTRG.8103"; transcript_id "MSTRG.8103.1"; exon_number "12";
chr22	StringTie	exon	50221145	50221160	1000	-	.	gene_id "MSTRG.8103"; transcript_id "MSTRG.8103.1"; exon_number "13";
chr22	StringTie	transcript	50166932	50221231	1000	-	.	gene_id "MSTRG.8103"; transcript_id "MSTRG.8103.2";
chr22	StringTie	exon	50166932	50168064	1000	-	.	gene_id "MSTRG.8103"; transcript_id "MSTRG.8103.2"; exon_number "1";
chr22	StringTie	exon	50169239	50169393	1000	-	.	gene_id "MSTRG.8103"; transcript_id "MSTRG.8103.2"; exon_number "2";
chr22	StringTie	exon	50169698	50169807	1000	-	.	gene_id "MSTRG.8103"; transcript_id "MSTRG.8103.2"; exon_number "3";
chr22	StringTie	exon	50170682	50170809	1000	-	.	gene_id "MSTRG.8103"; transcript_id "MSTRG.8103.2"; exon_number "4";
chr22	StringTie	exon	50171326	50171461	1000	-	.	gene_id "MSTRG.8103"; transcript_id "MSTRG.8103.2"; exon_number "5";
chr22	StringTie	exon	50181038	50181142	1000	-	.	gene_id "MSTRG.8103"; transcript_id "MSTRG.8103.2"; exon_number "6";
chr22	StringTie	exon	50187682	50187942	1000	-	.	gene_id "MSTRG.8103"; transcript_id "MSTRG.8103.2"; exon_number "7";
chr22	StringTie	exon	50191453	50191765	1000	-	.	gene_id "MSTRG.8103"; transcript_id "MSTRG.8103.2"; exon_number "8";
chr22	StringTie	exon	50192206	50192334	1000	-	.	gene_id "MSTRG.8103"; transcript_id "MSTRG.8103.2"; exon_number "9";
chr22	StringTie	exon	50192636	50192767	1000	-	.	gene_id "MSTRG.8103"; transcript_id "MSTRG.8103.2"; exon_number "10";
chr22	StringTie	exon	50197852	50198008	1000	-	.	gene_id "MSTRG.8103"; transcript_id "MSTRG.8103.2"; exon_number "11";
chr22	StringTie	exon	50216599	50217979	1000	-	.	gene_id "MSTRG.8103"; transcript_id "MSTRG.8103.2"; exon_number "12";
chr22	StringTie	exon	50221145	50221231	1000	-	.	gene_id "MSTRG.8103"; transcript_id "MSTRG.8103.2"; exon_number "13";
chr22	StringTie	transcript	50166932	50219996	1000	-	.	gene_id "MSTRG.8103"; transcript_id "MSTRG.8103.3";
chr22	StringTie	exon	50166932	50168064	1000	-	.	gene_id "MSTRG.8103"; transcript_id "MSTRG.8103.3"; exon_number "1";
chr22	StringTie	exon	50169239	50169393	1000	-	.	gene_id "MSTRG.8103"; transcript_id "MSTRG.8103.3"; exon_number "2";
chr22	StringTie	exon	50169698	50169807	1000	-	.	gene_id "MSTRG.8103"; transcript_id "MSTRG.8103.3"; exon_number "3";
chr22	StringTie	exon	50170682	50170809	1000	-	.	gene_id "MSTRG.8103"; transcript_id "MSTRG.8103.3"; exon_number "4";
chr22	StringTie	exon	50171326	50171461	1000	-	.	gene_id "MSTRG.8103"; transcript_id "MSTRG.8103.3"; exon_number "5";
chr22	StringTie	exon	50181038	50181535	1000	-	.	gene_id "MSTRG.8103"; transcript_id "MSTRG.8103.3"; exon_number "6";
chr22	StringTie	exon	50187682	50187942	1000	-	.	gene_id "MSTRG.8103"; transcript_id "MSTRG.8103.3"; exon_number "7";
chr22	StringTie	exon	50191453	50191765	1000	-	.	gene_id "MSTRG.8103"; transcript_id "MSTRG.8103.3"; exon_number "8";
chr22	StringTie	exon	50192206	50192334	1000	-	.	gene_id "MSTRG.8103"; transcript_id "MSTRG.8103.3"; exon_number "9";
chr22	StringTie	exon	50192636	50192767	1000	-	.	gene_id "MSTRG.8103"; transcript_id "MSTRG.8103.3"; exon_number "10";
chr22	StringTie	exon	50197852	50198008	1000	-	.	gene_id "MSTRG.8103"; transcript_id "MSTRG.8103.3"; exon_number "11";
chr22	StringTie	exon	50216599	50217979	1000	-	.	gene_id "MSTRG.8103"; transcript_id "MSTRG.8103.3"; exon_number "12";
chr22	StringTie	exon	50219378	50219505	1000	-	.	gene_id "MSTRG.8103"; transcript_id "MSTRG.8103.3"; exon_number "13";
chr22	StringTie	exon	50219799	50219996	1000	-	.	gene_id "MSTRG.8103"; transcript_id "MSTRG.8103.3"; exon_number "14";
chr22	StringTie	transcript	50247490	50283726	1000	+	.	gene_id "MSTRG.8104"; transcript_id "MSTRG.8104.1";
chr22	StringTie	exon	50247490	50247637	1000	+	.	gene_id "MSTRG.8104"; transcript_id "MSTRG.8104.1"; exon_number "1";
chr22	StringTie	exon	50276982	50283726	1000	+	.	gene_id "MSTRG.8104"; transcript_id "MSTRG.8104.1"; exon_number "2";
chr22	StringTie	transcript	50295886	50298189	1000	+	.	gene_id "MSTRG.8105"; transcript_id "MSTRG.8105.1";
chr22	StringTie	exon	50295886	50297902	1000	+	.	gene_id "MSTRG.8105"; transcript_id "MSTRG.8105.1"; exon_number "1";
chr22	StringTie	exon	50297985	50298189	1000	+	.	gene_id "MSTRG.8105"; transcript_id "MSTRG.8105.1"; exon_number "2";
chr22	StringTie	transcript	50295886	50298189	1000	+	.	gene_id "MSTRG.8105"; transcript_id "MSTRG.8105.2";
chr22	StringTie	exon	50295886	50297714	1000	+	.	gene_id "MSTRG.8105"; transcript_id "MSTRG.8105.2"; exon_number "1";
chr22	StringTie	exon	50297827	50297902	1000	+	.	gene_id "MSTRG.8105"; transcript_id "MSTRG.8105.2"; exon_number "2";
chr22	StringTie	exon	50297985	50298189	1000	+	.	gene_id "MSTRG.8105"; transcript_id "MSTRG.8105.2"; exon_number "3";
chr22	StringTie	transcript	50296864	50297714	1000	-	.	gene_id "MSTRG.8106"; transcript_id "MSTRG.8106.1";
chr22	StringTie	exon	50296864	50297714	1000	-	.	gene_id "MSTRG.8106"; transcript_id "MSTRG.8106.1"; exon_number "1";
chr22	StringTie	transcript	50297985	50312106	1000	-	.	gene_id "MSTRG.8107"; transcript_id "MSTRG.8107.1";
chr22	StringTie	exon	50297985	50298154	1000	-	.	gene_id "MSTRG.8107"; transcript_id "MSTRG.8107.1"; exon_number "1";
chr22	StringTie	exon	50301369	50301592	1000	-	.	gene_id "MSTRG.8107"; transcript_id "MSTRG.8107.1"; exon_number "2";
chr22	StringTie	exon	50302892	50302995	1000	-	.	gene_id "MSTRG.8107"; transcript_id "MSTRG.8107.1"; exon_number "3";
chr22	StringTie	exon	50303542	50303736	1000	-	.	gene_id "MSTRG.8107"; transcript_id "MSTRG.8107.1"; exon_number "4";
chr22	StringTie	exon	50304082	50304255	1000	-	.	gene_id "MSTRG.8107"; transcript_id "MSTRG.8107.1"; exon_number "5";
chr22	StringTie	exon	50307033	50307165	1000	-	.	gene_id "MSTRG.8107"; transcript_id "MSTRG.8107.1"; exon_number "6";
chr22	StringTie	exon	50307252	50307491	1000	-	.	gene_id "MSTRG.8107"; transcript_id "MSTRG.8107.1"; exon_number "7";
chr22	StringTie	exon	50311911	50312106	1000	-	.	gene_id "MSTRG.8107"; transcript_id "MSTRG.8107.1"; exon_number "8";
chr22	StringTie	transcript	50312344	50321176	1000	+	.	gene_id "MSTRG.8108"; transcript_id "MSTRG.8108.1";
chr22	StringTie	exon	50312344	50312546	1000	+	.	gene_id "MSTRG.8108"; transcript_id "MSTRG.8108.1"; exon_number "1";
chr22	StringTie	exon	50312878	50312960	1000	+	.	gene_id "MSTRG.8108"; transcript_id "MSTRG.8108.1"; exon_number "2";
chr22	StringTie	exon	50313378	50313488	1000	+	.	gene_id "MSTRG.8108"; transcript_id "MSTRG.8108.1"; exon_number "3";
chr22	StringTie	exon	50313804	50313895	1000	+	.	gene_id "MSTRG.8108"; transcript_id "MSTRG.8108.1"; exon_number "4";
chr22	StringTie	exon	50315233	50315409	1000	+	.	gene_id "MSTRG.8108"; transcript_id "MSTRG.8108.1"; exon_number "5";
chr22	StringTie	exon	50316260	50316355	1000	+	.	gene_id "MSTRG.8108"; transcript_id "MSTRG.8108.1"; exon_number "6";
chr22	StringTie	exon	50316882	50316965	1000	+	.	gene_id "MSTRG.8108"; transcript_id "MSTRG.8108.1"; exon_number "7";
chr22	StringTie	exon	50318008	50318103	1000	+	.	gene_id "MSTRG.8108"; transcript_id "MSTRG.8108.1"; exon_number "8";
chr22	StringTie	exon	50319065	50319205	1000	+	.	gene_id "MSTRG.8108"; transcript_id "MSTRG.8108.1"; exon_number "9";
chr22	StringTie	exon	50320903	50321176	1000	+	.	gene_id "MSTRG.8108"; transcript_id "MSTRG.8108.1"; exon_number "10";
chr22	StringTie	transcript	50354161	50357728	1000	+	.	gene_id "MSTRG.8109"; transcript_id "MSTRG.8109.1";
chr22	StringTie	exon	50354161	50354680	1000	+	.	gene_id "MSTRG.8109"; transcript_id "MSTRG.8109.1"; exon_number "1";
chr22	StringTie	exon	50354773	50354882	1000	+	.	gene_id "MSTRG.8109"; transcript_id "MSTRG.8109.1"; exon_number "2";
chr22	StringTie	exon	50354966	50355016	1000	+	.	gene_id "MSTRG.8109"; transcript_id "MSTRG.8109.1"; exon_number "3";
chr22	StringTie	exon	50355090	50355459	1000	+	.	gene_id "MSTRG.8109"; transcript_id "MSTRG.8109.1"; exon_number "4";
chr22	StringTie	exon	50356337	50356513	1000	+	.	gene_id "MSTRG.8109"; transcript_id "MSTRG.8109.1"; exon_number "5";
chr22	StringTie	exon	50356588	50357728	1000	+	.	gene_id "MSTRG.8109"; transcript_id "MSTRG.8109.1"; exon_number "6";
chr22	StringTie	transcript	50609160	50618723	1000	+	.	gene_id "MSTRG.8110"; transcript_id "MSTRG.8110.1";
chr22	StringTie	exon	50609160	50609385	1000	+	.	gene_id "MSTRG.8110"; transcript_id "MSTRG.8110.1"; exon_number "1";
chr22	StringTie	exon	50615368	50616831	1000	+	.	gene_id "MSTRG.8110"; transcript_id "MSTRG.8110.1"; exon_number "2";
chr22	StringTie	exon	50617363	50618723	1000	+	.	gene_id "MSTRG.8110"; transcript_id "MSTRG.8110.1"; exon_number "3";
chr22	StringTie	transcript	50624344	50637993	1000	+	.	gene_id "MSTRG.8111"; transcript_id "MSTRG.8111.1";
chr22	StringTie	exon	50624344	50624405	1000	+	.	gene_id "MSTRG.8111"; transcript_id "MSTRG.8111.1"; exon_number "1";
chr22	StringTie	exon	50631456	50631522	1000	+	.	gene_id "MSTRG.8111"; transcript_id "MSTRG.8111.1"; exon_number "2";
chr22	StringTie	exon	50632005	50632083	1000	+	.	gene_id "MSTRG.8111"; transcript_id "MSTRG.8111.1"; exon_number "3";
chr22	StringTie	exon	50632769	50632935	1000	+	.	gene_id "MSTRG.8111"; transcript_id "MSTRG.8111.1"; exon_number "4";
chr22	StringTie	exon	50633329	50633469	1000	+	.	gene_id "MSTRG.8111"; transcript_id "MSTRG.8111.1"; exon_number "5";
chr22	StringTie	exon	50635670	50635780	1000	+	.	gene_id "MSTRG.8111"; transcript_id "MSTRG.8111.1"; exon_number "6";
chr22	StringTie	exon	50635878	50636017	1000	+	.	gene_id "MSTRG.8111"; transcript_id "MSTRG.8111.1"; exon_number "7";
chr22	StringTie	exon	50636252	50636424	1000	+	.	gene_id "MSTRG.8111"; transcript_id "MSTRG.8111.1"; exon_number "8";
chr22	StringTie	exon	50636504	50636615	1000	+	.	gene_id "MSTRG.8111"; transcript_id "MSTRG.8111.1"; exon_number "9";
chr22	StringTie	exon	50636774	50637993	1000	+	.	gene_id "MSTRG.8111"; transcript_id "MSTRG.8111.1"; exon_number "10";
chr22	StringTie	transcript	50624346	50637904	1000	+	.	gene_id "MSTRG.8111"; transcript_id "MSTRG.8111.2";
chr22	StringTie	exon	50624346	50624430	1000	+	.	gene_id "MSTRG.8111"; transcript_id "MSTRG.8111.2"; exon_number "1";
chr22	StringTie	exon	50631456	50631522	1000	+	.	gene_id "MSTRG.8111"; transcript_id "MSTRG.8111.2"; exon_number "2";
chr22	StringTie	exon	50632005	50632083	1000	+	.	gene_id "MSTRG.8111"; transcript_id "MSTRG.8111.2"; exon_number "3";
chr22	StringTie	exon	50632769	50632935	1000	+	.	gene_id "MSTRG.8111"; transcript_id "MSTRG.8111.2"; exon_number "4";
chr22	StringTie	exon	50633329	50633469	1000	+	.	gene_id "MSTRG.8111"; transcript_id "MSTRG.8111.2"; exon_number "5";
chr22	StringTie	exon	50635670	50635780	1000	+	.	gene_id "MSTRG.8111"; transcript_id "MSTRG.8111.2"; exon_number "6";
chr22	StringTie	exon	50635878	50636017	1000	+	.	gene_id "MSTRG.8111"; transcript_id "MSTRG.8111.2"; exon_number "7";
chr22	StringTie	exon	50636252	50636615	1000	+	.	gene_id "MSTRG.8111"; transcript_id "MSTRG.8111.2"; exon_number "8";
chr22	StringTie	exon	50636774	50637904	1000	+	.	gene_id "MSTRG.8111"; transcript_id "MSTRG.8111.2"; exon_number "9";
chr22	StringTie	transcript	50624346	50638027	1000	+	.	gene_id "MSTRG.8111"; transcript_id "MSTRG.8111.3";
chr22	StringTie	exon	50624346	50624430	1000	+	.	gene_id "MSTRG.8111"; transcript_id "MSTRG.8111.3"; exon_number "1";
chr22	StringTie	exon	50631456	50631522	1000	+	.	gene_id "MSTRG.8111"; transcript_id "MSTRG.8111.3"; exon_number "2";
chr22	StringTie	exon	50632005	50632083	1000	+	.	gene_id "MSTRG.8111"; transcript_id "MSTRG.8111.3"; exon_number "3";
chr22	StringTie	exon	50632769	50632935	1000	+	.	gene_id "MSTRG.8111"; transcript_id "MSTRG.8111.3"; exon_number "4";
chr22	StringTie	exon	50633329	50633469	1000	+	.	gene_id "MSTRG.8111"; transcript_id "MSTRG.8111.3"; exon_number "5";
chr22	StringTie	exon	50635670	50635780	1000	+	.	gene_id "MSTRG.8111"; transcript_id "MSTRG.8111.3"; exon_number "6";
chr22	StringTie	exon	50635878	50636017	1000	+	.	gene_id "MSTRG.8111"; transcript_id "MSTRG.8111.3"; exon_number "7";
chr22	StringTie	exon	50636252	50636424	1000	+	.	gene_id "MSTRG.8111"; transcript_id "MSTRG.8111.3"; exon_number "8";
chr22	StringTie	exon	50636504	50636615	1000	+	.	gene_id "MSTRG.8111"; transcript_id "MSTRG.8111.3"; exon_number "9";
chr22	StringTie	exon	50636774	50638027	1000	+	.	gene_id "MSTRG.8111"; transcript_id "MSTRG.8111.3"; exon_number "10";
chr22	StringTie	transcript	50624782	50637904	1000	+	.	gene_id "MSTRG.8111"; transcript_id "MSTRG.8111.4";
chr22	StringTie	exon	50624782	50629077	1000	+	.	gene_id "MSTRG.8111"; transcript_id "MSTRG.8111.4"; exon_number "1";
chr22	StringTie	exon	50631456	50631522	1000	+	.	gene_id "MSTRG.8111"; transcript_id "MSTRG.8111.4"; exon_number "2";
chr22	StringTie	exon	50632005	50632083	1000	+	.	gene_id "MSTRG.8111"; transcript_id "MSTRG.8111.4"; exon_number "3";
chr22	StringTie	exon	50632769	50632935	1000	+	.	gene_id "MSTRG.8111"; transcript_id "MSTRG.8111.4"; exon_number "4";
chr22	StringTie	exon	50633329	50633469	1000	+	.	gene_id "MSTRG.8111"; transcript_id "MSTRG.8111.4"; exon_number "5";
chr22	StringTie	exon	50635670	50635780	1000	+	.	gene_id "MSTRG.8111"; transcript_id "MSTRG.8111.4"; exon_number "6";
chr22	StringTie	exon	50635878	50636017	1000	+	.	gene_id "MSTRG.8111"; transcript_id "MSTRG.8111.4"; exon_number "7";
chr22	StringTie	exon	50636252	50636615	1000	+	.	gene_id "MSTRG.8111"; transcript_id "MSTRG.8111.4"; exon_number "8";
chr22	StringTie	exon	50636774	50637904	1000	+	.	gene_id "MSTRG.8111"; transcript_id "MSTRG.8111.4"; exon_number "9";
chr22	StringTie	transcript	50629027	50637904	1000	+	.	gene_id "MSTRG.8111"; transcript_id "MSTRG.8111.5";
chr22	StringTie	exon	50629027	50629077	1000	+	.	gene_id "MSTRG.8111"; transcript_id "MSTRG.8111.5"; exon_number "1";
chr22	StringTie	exon	50631456	50631522	1000	+	.	gene_id "MSTRG.8111"; transcript_id "MSTRG.8111.5"; exon_number "2";
chr22	StringTie	exon	50632005	50632083	1000	+	.	gene_id "MSTRG.8111"; transcript_id "MSTRG.8111.5"; exon_number "3";
chr22	StringTie	exon	50632769	50632935	1000	+	.	gene_id "MSTRG.8111"; transcript_id "MSTRG.8111.5"; exon_number "4";
chr22	StringTie	exon	50633329	50633469	1000	+	.	gene_id "MSTRG.8111"; transcript_id "MSTRG.8111.5"; exon_number "5";
chr22	StringTie	exon	50635670	50635780	1000	+	.	gene_id "MSTRG.8111"; transcript_id "MSTRG.8111.5"; exon_number "6";
chr22	StringTie	exon	50635878	50636017	1000	+	.	gene_id "MSTRG.8111"; transcript_id "MSTRG.8111.5"; exon_number "7";
chr22	StringTie	exon	50636252	50636424	1000	+	.	gene_id "MSTRG.8111"; transcript_id "MSTRG.8111.5"; exon_number "8";
chr22	StringTie	exon	50636504	50636615	1000	+	.	gene_id "MSTRG.8111"; transcript_id "MSTRG.8111.5"; exon_number "9";
chr22	StringTie	exon	50636774	50637904	1000	+	.	gene_id "MSTRG.8111"; transcript_id "MSTRG.8111.5"; exon_number "10";
chr22	StringTie	transcript	50639408	50656045	1000	+	.	gene_id "MSTRG.8112"; transcript_id "MSTRG.8112.1";
chr22	StringTie	exon	50639408	50640019	1000	+	.	gene_id "MSTRG.8112"; transcript_id "MSTRG.8112.1"; exon_number "1";
chr22	StringTie	exon	50644746	50644949	1000	+	.	gene_id "MSTRG.8112"; transcript_id "MSTRG.8112.1"; exon_number "2";
chr22	StringTie	exon	50646965	50647145	1000	+	.	gene_id "MSTRG.8112"; transcript_id "MSTRG.8112.1"; exon_number "3";
chr22	StringTie	exon	50648610	50648740	1000	+	.	gene_id "MSTRG.8112"; transcript_id "MSTRG.8112.1"; exon_number "4";
chr22	StringTie	exon	50649060	50649340	1000	+	.	gene_id "MSTRG.8112"; transcript_id "MSTRG.8112.1"; exon_number "5";
chr22	StringTie	exon	50654146	50654296	1000	+	.	gene_id "MSTRG.8112"; transcript_id "MSTRG.8112.1"; exon_number "6";
chr22	StringTie	exon	50655120	50655305	1000	+	.	gene_id "MSTRG.8112"; transcript_id "MSTRG.8112.1"; exon_number "7";
chr22	StringTie	exon	50655401	50655557	1000	+	.	gene_id "MSTRG.8112"; transcript_id "MSTRG.8112.1"; exon_number "8";
chr22	StringTie	exon	50655634	50656045	1000	+	.	gene_id "MSTRG.8112"; transcript_id "MSTRG.8112.1"; exon_number "9";
chr22	StringTie	transcript	50646890	50682993	1000	-	.	gene_id "MSTRG.8113"; transcript_id "MSTRG.8113.1";
chr22	StringTie	exon	50646890	50648068	1000	-	.	gene_id "MSTRG.8113"; transcript_id "MSTRG.8113.1"; exon_number "1";
chr22	StringTie	exon	50656134	50656256	1000	-	.	gene_id "MSTRG.8113"; transcript_id "MSTRG.8113.1"; exon_number "2";
chr22	StringTie	exon	50656347	50656546	1000	-	.	gene_id "MSTRG.8113"; transcript_id "MSTRG.8113.1"; exon_number "3";
chr22	StringTie	exon	50656618	50656831	1000	-	.	gene_id "MSTRG.8113"; transcript_id "MSTRG.8113.1"; exon_number "4";
chr22	StringTie	exon	50656917	50657049	1000	-	.	gene_id "MSTRG.8113"; transcript_id "MSTRG.8113.1"; exon_number "5";
chr22	StringTie	exon	50657132	50657326	1000	-	.	gene_id "MSTRG.8113"; transcript_id "MSTRG.8113.1"; exon_number "6";
chr22	StringTie	exon	50657497	50657638	1000	-	.	gene_id "MSTRG.8113"; transcript_id "MSTRG.8113.1"; exon_number "7";
chr22	StringTie	exon	50657717	50657885	1000	-	.	gene_id "MSTRG.8113"; transcript_id "MSTRG.8113.1"; exon_number "8";
chr22	StringTie	exon	50658073	50658220	1000	-	.	gene_id "MSTRG.8113"; transcript_id "MSTRG.8113.1"; exon_number "9";
chr22	StringTie	exon	50658386	50658444	1000	-	.	gene_id "MSTRG.8113"; transcript_id "MSTRG.8113.1"; exon_number "10";
chr22	StringTie	exon	50658680	50660303	1000	-	.	gene_id "MSTRG.8113"; transcript_id "MSTRG.8113.1"; exon_number "11";
chr22	StringTie	exon	50660457	50660531	1000	-	.	gene_id "MSTRG.8113"; transcript_id "MSTRG.8113.1"; exon_number "12";
chr22	StringTie	exon	50660883	50661021	1000	-	.	gene_id "MSTRG.8113"; transcript_id "MSTRG.8113.1"; exon_number "13";
chr22	StringTie	exon	50662570	50662685	1000	-	.	gene_id "MSTRG.8113"; transcript_id "MSTRG.8113.1"; exon_number "14";
chr22	StringTie	exon	50662761	50662849	1000	-	.	gene_id "MSTRG.8113"; transcript_id "MSTRG.8113.1"; exon_number "15";
chr22	StringTie	exon	50662940	50663021	1000	-	.	gene_id "MSTRG.8113"; transcript_id "MSTRG.8113.1"; exon_number "16";
chr22	StringTie	exon	50664223	50664372	1000	-	.	gene_id "MSTRG.8113"; transcript_id "MSTRG.8113.1"; exon_number "17";
chr22	StringTie	exon	50664479	50664618	1000	-	.	gene_id "MSTRG.8113"; transcript_id "MSTRG.8113.1"; exon_number "18";
chr22	StringTie	exon	50664716	50664807	1000	-	.	gene_id "MSTRG.8113"; transcript_id "MSTRG.8113.1"; exon_number "19";
chr22	StringTie	exon	50665162	50665271	1000	-	.	gene_id "MSTRG.8113"; transcript_id "MSTRG.8113.1"; exon_number "20";
chr22	StringTie	exon	50665428	50665506	1000	-	.	gene_id "MSTRG.8113"; transcript_id "MSTRG.8113.1"; exon_number "21";
chr22	StringTie	exon	50666336	50666457	1000	-	.	gene_id "MSTRG.8113"; transcript_id "MSTRG.8113.1"; exon_number "22";
chr22	StringTie	exon	50667833	50668006	1000	-	.	gene_id "MSTRG.8113"; transcript_id "MSTRG.8113.1"; exon_number "23";
chr22	StringTie	exon	50671745	50671955	1000	-	.	gene_id "MSTRG.8113"; transcript_id "MSTRG.8113.1"; exon_number "24";
chr22	StringTie	exon	50678633	50678796	1000	-	.	gene_id "MSTRG.8113"; transcript_id "MSTRG.8113.1"; exon_number "25";
chr22	StringTie	exon	50682148	50682993	1000	-	.	gene_id "MSTRG.8113"; transcript_id "MSTRG.8113.1"; exon_number "26";
chr22	StringTie	transcript	50683879	50689669	1000	-	.	gene_id "MSTRG.8114"; transcript_id "MSTRG.8114.1";
chr22	StringTie	exon	50683879	50683959	1000	-	.	gene_id "MSTRG.8114"; transcript_id "MSTRG.8114.1"; exon_number "1";
chr22	StringTie	exon	50684104	50684256	1000	-	.	gene_id "MSTRG.8114"; transcript_id "MSTRG.8114.1"; exon_number "2";
chr22	StringTie	exon	50684339	50684521	1000	-	.	gene_id "MSTRG.8114"; transcript_id "MSTRG.8114.1"; exon_number "3";
chr22	StringTie	exon	50684727	50684805	1000	-	.	gene_id "MSTRG.8114"; transcript_id "MSTRG.8114.1"; exon_number "4";
chr22	StringTie	exon	50685108	50685164	1000	-	.	gene_id "MSTRG.8114"; transcript_id "MSTRG.8114.1"; exon_number "5";
chr22	StringTie	exon	50685304	50685395	1000	-	.	gene_id "MSTRG.8114"; transcript_id "MSTRG.8114.1"; exon_number "6";
chr22	StringTie	exon	50686121	50686205	1000	-	.	gene_id "MSTRG.8114"; transcript_id "MSTRG.8114.1"; exon_number "7";
chr22	StringTie	exon	50686319	50686574	1000	-	.	gene_id "MSTRG.8114"; transcript_id "MSTRG.8114.1"; exon_number "8";
chr22	StringTie	exon	50686654	50686721	1000	-	.	gene_id "MSTRG.8114"; transcript_id "MSTRG.8114.1"; exon_number "9";
chr22	StringTie	exon	50686795	50686901	1000	-	.	gene_id "MSTRG.8114"; transcript_id "MSTRG.8114.1"; exon_number "10";
chr22	StringTie	exon	50687091	50687180	1000	-	.	gene_id "MSTRG.8114"; transcript_id "MSTRG.8114.1"; exon_number "11";
chr22	StringTie	exon	50687260	50687319	1000	-	.	gene_id "MSTRG.8114"; transcript_id "MSTRG.8114.1"; exon_number "12";
chr22	StringTie	exon	50687532	50687597	1000	-	.	gene_id "MSTRG.8114"; transcript_id "MSTRG.8114.1"; exon_number "13";
chr22	StringTie	exon	50687757	50687883	1000	-	.	gene_id "MSTRG.8114"; transcript_id "MSTRG.8114.1"; exon_number "14";
chr22	StringTie	exon	50688064	50688132	1000	-	.	gene_id "MSTRG.8114"; transcript_id "MSTRG.8114.1"; exon_number "15";
chr22	StringTie	exon	50688289	50688393	1000	-	.	gene_id "MSTRG.8114"; transcript_id "MSTRG.8114.1"; exon_number "16";
chr22	StringTie	exon	50688492	50688589	1000	-	.	gene_id "MSTRG.8114"; transcript_id "MSTRG.8114.1"; exon_number "17";
chr22	StringTie	exon	50688856	50688952	1000	-	.	gene_id "MSTRG.8114"; transcript_id "MSTRG.8114.1"; exon_number "18";
chr22	StringTie	exon	50689200	50689334	1000	-	.	gene_id "MSTRG.8114"; transcript_id "MSTRG.8114.1"; exon_number "19";
chr22	StringTie	exon	50689531	50689669	1000	-	.	gene_id "MSTRG.8114"; transcript_id "MSTRG.8114.1"; exon_number "20";
chr22	StringTie	transcript	50691332	50700254	1000	-	.	gene_id "MSTRG.8115"; transcript_id "MSTRG.8115.1";
chr22	StringTie	exon	50691332	50691909	1000	-	.	gene_id "MSTRG.8115"; transcript_id "MSTRG.8115.1"; exon_number "1";
chr22	StringTie	exon	50693626	50693799	1000	-	.	gene_id "MSTRG.8115"; transcript_id "MSTRG.8115.1"; exon_number "2";
chr22	StringTie	exon	50693882	50693960	1000	-	.	gene_id "MSTRG.8115"; transcript_id "MSTRG.8115.1"; exon_number "3";
chr22	StringTie	exon	50694044	50694123	1000	-	.	gene_id "MSTRG.8115"; transcript_id "MSTRG.8115.1"; exon_number "4";
chr22	StringTie	exon	50694239	50694310	1000	-	.	gene_id "MSTRG.8115"; transcript_id "MSTRG.8115.1"; exon_number "5";
chr22	StringTie	exon	50694514	50694628	1000	-	.	gene_id "MSTRG.8115"; transcript_id "MSTRG.8115.1"; exon_number "6";
chr22	StringTie	exon	50695028	50695075	1000	-	.	gene_id "MSTRG.8115"; transcript_id "MSTRG.8115.1"; exon_number "7";
chr22	StringTie	exon	50695364	50695393	1000	-	.	gene_id "MSTRG.8115"; transcript_id "MSTRG.8115.1"; exon_number "8";
chr22	StringTie	exon	50695511	50695622	1000	-	.	gene_id "MSTRG.8115"; transcript_id "MSTRG.8115.1"; exon_number "9";
chr22	StringTie	exon	50696672	50696730	1000	-	.	gene_id "MSTRG.8115"; transcript_id "MSTRG.8115.1"; exon_number "10";
chr22	StringTie	exon	50699596	50699725	1000	-	.	gene_id "MSTRG.8115"; transcript_id "MSTRG.8115.1"; exon_number "11";
chr22	StringTie	exon	50699814	50700254	1000	-	.	gene_id "MSTRG.8115"; transcript_id "MSTRG.8115.1"; exon_number "12";
chr22	StringTie	transcript	50702142	50708822	1000	-	.	gene_id "MSTRG.8116"; transcript_id "MSTRG.8116.1";
chr22	StringTie	exon	50702142	50703456	1000	-	.	gene_id "MSTRG.8116"; transcript_id "MSTRG.8116.1"; exon_number "1";
chr22	StringTie	exon	50703750	50703923	1000	-	.	gene_id "MSTRG.8116"; transcript_id "MSTRG.8116.1"; exon_number "2";
chr22	StringTie	exon	50704011	50704089	1000	-	.	gene_id "MSTRG.8116"; transcript_id "MSTRG.8116.1"; exon_number "3";
chr22	StringTie	exon	50704655	50704734	1000	-	.	gene_id "MSTRG.8116"; transcript_id "MSTRG.8116.1"; exon_number "4";
chr22	StringTie	exon	50704969	50705040	1000	-	.	gene_id "MSTRG.8116"; transcript_id "MSTRG.8116.1"; exon_number "5";
chr22	StringTie	exon	50705363	50705477	1000	-	.	gene_id "MSTRG.8116"; transcript_id "MSTRG.8116.1"; exon_number "6";
chr22	StringTie	exon	50705556	50705603	1000	-	.	gene_id "MSTRG.8116"; transcript_id "MSTRG.8116.1"; exon_number "7";
chr22	StringTie	exon	50705686	50705715	1000	-	.	gene_id "MSTRG.8116"; transcript_id "MSTRG.8116.1"; exon_number "8";
chr22	StringTie	exon	50705800	50705911	1000	-	.	gene_id "MSTRG.8116"; transcript_id "MSTRG.8116.1"; exon_number "9";
chr22	StringTie	exon	50705998	50706056	1000	-	.	gene_id "MSTRG.8116"; transcript_id "MSTRG.8116.1"; exon_number "10";
chr22	StringTie	exon	50706249	50706378	1000	-	.	gene_id "MSTRG.8116"; transcript_id "MSTRG.8116.1"; exon_number "11";
chr22	StringTie	exon	50708606	50708822	1000	-	.	gene_id "MSTRG.8116"; transcript_id "MSTRG.8116.1"; exon_number "12";
chr22	StringTie	transcript	50702142	50708793	1000	-	.	gene_id "MSTRG.8116"; transcript_id "MSTRG.8116.2";
chr22	StringTie	exon	50702142	50702474	1000	-	.	gene_id "MSTRG.8116"; transcript_id "MSTRG.8116.2"; exon_number "1";
chr22	StringTie	exon	50702707	50703456	1000	-	.	gene_id "MSTRG.8116"; transcript_id "MSTRG.8116.2"; exon_number "2";
chr22	StringTie	exon	50703750	50703923	1000	-	.	gene_id "MSTRG.8116"; transcript_id "MSTRG.8116.2"; exon_number "3";
chr22	StringTie	exon	50704011	50704089	1000	-	.	gene_id "MSTRG.8116"; transcript_id "MSTRG.8116.2"; exon_number "4";
chr22	StringTie	exon	50704655	50704734	1000	-	.	gene_id "MSTRG.8116"; transcript_id "MSTRG.8116.2"; exon_number "5";
chr22	StringTie	exon	50704969	50705040	1000	-	.	gene_id "MSTRG.8116"; transcript_id "MSTRG.8116.2"; exon_number "6";
chr22	StringTie	exon	50705363	50705477	1000	-	.	gene_id "MSTRG.8116"; transcript_id "MSTRG.8116.2"; exon_number "7";
chr22	StringTie	exon	50705556	50705603	1000	-	.	gene_id "MSTRG.8116"; transcript_id "MSTRG.8116.2"; exon_number "8";
chr22	StringTie	exon	50705686	50705715	1000	-	.	gene_id "MSTRG.8116"; transcript_id "MSTRG.8116.2"; exon_number "9";
chr22	StringTie	exon	50705800	50705911	1000	-	.	gene_id "MSTRG.8116"; transcript_id "MSTRG.8116.2"; exon_number "10";
chr22	StringTie	exon	50705998	50706056	1000	-	.	gene_id "MSTRG.8116"; transcript_id "MSTRG.8116.2"; exon_number "11";
chr22	StringTie	exon	50706249	50706378	1000	-	.	gene_id "MSTRG.8116"; transcript_id "MSTRG.8116.2"; exon_number "12";
chr22	StringTie	exon	50708606	50708793	1000	-	.	gene_id "MSTRG.8116"; transcript_id "MSTRG.8116.2"; exon_number "13";
chr22	StringTie	transcript	50713406	50746180	1000	-	.	gene_id "MSTRG.8117"; transcript_id "MSTRG.8117.1";
chr22	StringTie	exon	50713406	50714237	1000	-	.	gene_id "MSTRG.8117"; transcript_id "MSTRG.8117.1"; exon_number "1";
chr22	StringTie	exon	50714318	50714392	1000	-	.	gene_id "MSTRG.8117"; transcript_id "MSTRG.8117.1"; exon_number "2";
chr22	StringTie	exon	50715058	50715133	1000	-	.	gene_id "MSTRG.8117"; transcript_id "MSTRG.8117.1"; exon_number "3";
chr22	StringTie	exon	50715271	50715335	1000	-	.	gene_id "MSTRG.8117"; transcript_id "MSTRG.8117.1"; exon_number "4";
chr22	StringTie	exon	50716020	50716167	1000	-	.	gene_id "MSTRG.8117"; transcript_id "MSTRG.8117.1"; exon_number "5";
chr22	StringTie	exon	50716282	50716442	1000	-	.	gene_id "MSTRG.8117"; transcript_id "MSTRG.8117.1"; exon_number "6";
chr22	StringTie	exon	50716546	50716700	1000	-	.	gene_id "MSTRG.8117"; transcript_id "MSTRG.8117.1"; exon_number "7";
chr22	StringTie	exon	50716864	50716948	1000	-	.	gene_id "MSTRG.8117"; transcript_id "MSTRG.8117.1"; exon_number "8";
chr22	StringTie	exon	50717025	50717125	1000	-	.	gene_id "MSTRG.8117"; transcript_id "MSTRG.8117.1"; exon_number "9";
chr22	StringTie	exon	50717284	50717440	1000	-	.	gene_id "MSTRG.8117"; transcript_id "MSTRG.8117.1"; exon_number "10";
chr22	StringTie	exon	50718059	50718205	1000	-	.	gene_id "MSTRG.8117"; transcript_id "MSTRG.8117.1"; exon_number "11";
chr22	StringTie	exon	50718434	50718500	1000	-	.	gene_id "MSTRG.8117"; transcript_id "MSTRG.8117.1"; exon_number "12";
chr22	StringTie	exon	50718918	50719099	1000	-	.	gene_id "MSTRG.8117"; transcript_id "MSTRG.8117.1"; exon_number "13";
chr22	StringTie	exon	50719173	50719402	1000	-	.	gene_id "MSTRG.8117"; transcript_id "MSTRG.8117.1"; exon_number "14";
chr22	StringTie	exon	50719518	50719618	1000	-	.	gene_id "MSTRG.8117"; transcript_id "MSTRG.8117.1"; exon_number "15";
chr22	StringTie	exon	50719789	50719928	1000	-	.	gene_id "MSTRG.8117"; transcript_id "MSTRG.8117.1"; exon_number "16";
chr22	StringTie	exon	50719995	50720171	1000	-	.	gene_id "MSTRG.8117"; transcript_id "MSTRG.8117.1"; exon_number "17";
chr22	StringTie	exon	50720283	50720510	1000	-	.	gene_id "MSTRG.8117"; transcript_id "MSTRG.8117.1"; exon_number "18";
chr22	StringTie	exon	50720613	50720742	1000	-	.	gene_id "MSTRG.8117"; transcript_id "MSTRG.8117.1"; exon_number "19";
chr22	StringTie	exon	50721140	50721310	1000	-	.	gene_id "MSTRG.8117"; transcript_id "MSTRG.8117.1"; exon_number "20";
chr22	StringTie	exon	50721479	50721615	1000	-	.	gene_id "MSTRG.8117"; transcript_id "MSTRG.8117.1"; exon_number "21";
chr22	StringTie	exon	50721766	50721874	1000	-	.	gene_id "MSTRG.8117"; transcript_id "MSTRG.8117.1"; exon_number "22";
chr22	StringTie	exon	50722031	50722179	1000	-	.	gene_id "MSTRG.8117"; transcript_id "MSTRG.8117.1"; exon_number "23";
chr22	StringTie	exon	50722262	50722419	1000	-	.	gene_id "MSTRG.8117"; transcript_id "MSTRG.8117.1"; exon_number "24";
chr22	StringTie	exon	50722561	50722642	1000	-	.	gene_id "MSTRG.8117"; transcript_id "MSTRG.8117.1"; exon_number "25";
chr22	StringTie	exon	50723002	50723094	1000	-	.	gene_id "MSTRG.8117"; transcript_id "MSTRG.8117.1"; exon_number "26";
chr22	StringTie	exon	50724229	50724330	1000	-	.	gene_id "MSTRG.8117"; transcript_id "MSTRG.8117.1"; exon_number "27";
chr22	StringTie	exon	50724419	50724527	1000	-	.	gene_id "MSTRG.8117"; transcript_id "MSTRG.8117.1"; exon_number "28";
chr22	StringTie	exon	50724602	50724716	1000	-	.	gene_id "MSTRG.8117"; transcript_id "MSTRG.8117.1"; exon_number "29";
chr22	StringTie	exon	50725540	50725693	1000	-	.	gene_id "MSTRG.8117"; transcript_id "MSTRG.8117.1"; exon_number "30";
chr22	StringTie	exon	50726096	50726222	1000	-	.	gene_id "MSTRG.8117"; transcript_id "MSTRG.8117.1"; exon_number "31";
chr22	StringTie	exon	50726366	50726466	1000	-	.	gene_id "MSTRG.8117"; transcript_id "MSTRG.8117.1"; exon_number "32";
chr22	StringTie	exon	50727172	50727300	1000	-	.	gene_id "MSTRG.8117"; transcript_id "MSTRG.8117.1"; exon_number "33";
chr22	StringTie	exon	50727389	50727571	1000	-	.	gene_id "MSTRG.8117"; transcript_id "MSTRG.8117.1"; exon_number "34";
chr22	StringTie	exon	50727946	50729026	1000	-	.	gene_id "MSTRG.8117"; transcript_id "MSTRG.8117.1"; exon_number "35";
chr22	StringTie	exon	50733148	50733207	1000	-	.	gene_id "MSTRG.8117"; transcript_id "MSTRG.8117.1"; exon_number "36";
chr22	StringTie	exon	50733806	50733858	1000	-	.	gene_id "MSTRG.8117"; transcript_id "MSTRG.8117.1"; exon_number "37";
chr22	StringTie	exon	50745982	50746180	1000	-	.	gene_id "MSTRG.8117"; transcript_id "MSTRG.8117.1"; exon_number "38";
chr22	StringTie	transcript	50713408	50746180	1000	-	.	gene_id "MSTRG.8117"; transcript_id "MSTRG.8117.2";
chr22	StringTie	exon	50713408	50714237	1000	-	.	gene_id "MSTRG.8117"; transcript_id "MSTRG.8117.2"; exon_number "1";
chr22	StringTie	exon	50714318	50714392	1000	-	.	gene_id "MSTRG.8117"; transcript_id "MSTRG.8117.2"; exon_number "2";
chr22	StringTie	exon	50715058	50715133	1000	-	.	gene_id "MSTRG.8117"; transcript_id "MSTRG.8117.2"; exon_number "3";
chr22	StringTie	exon	50715271	50715335	1000	-	.	gene_id "MSTRG.8117"; transcript_id "MSTRG.8117.2"; exon_number "4";
chr22	StringTie	exon	50716020	50716167	1000	-	.	gene_id "MSTRG.8117"; transcript_id "MSTRG.8117.2"; exon_number "5";
chr22	StringTie	exon	50716282	50716442	1000	-	.	gene_id "MSTRG.8117"; transcript_id "MSTRG.8117.2"; exon_number "6";
chr22	StringTie	exon	50716546	50716700	1000	-	.	gene_id "MSTRG.8117"; transcript_id "MSTRG.8117.2"; exon_number "7";
chr22	StringTie	exon	50716864	50716948	1000	-	.	gene_id "MSTRG.8117"; transcript_id "MSTRG.8117.2"; exon_number "8";
chr22	StringTie	exon	50717025	50717125	1000	-	.	gene_id "MSTRG.8117"; transcript_id "MSTRG.8117.2"; exon_number "9";
chr22	StringTie	exon	50717284	50717440	1000	-	.	gene_id "MSTRG.8117"; transcript_id "MSTRG.8117.2"; exon_number "10";
chr22	StringTie	exon	50718059	50718205	1000	-	.	gene_id "MSTRG.8117"; transcript_id "MSTRG.8117.2"; exon_number "11";
chr22	StringTie	exon	50718434	50718500	1000	-	.	gene_id "MSTRG.8117"; transcript_id "MSTRG.8117.2"; exon_number "12";
chr22	StringTie	exon	50718918	50719099	1000	-	.	gene_id "MSTRG.8117"; transcript_id "MSTRG.8117.2"; exon_number "13";
chr22	StringTie	exon	50719173	50719402	1000	-	.	gene_id "MSTRG.8117"; transcript_id "MSTRG.8117.2"; exon_number "14";
chr22	StringTie	exon	50719518	50719618	1000	-	.	gene_id "MSTRG.8117"; transcript_id "MSTRG.8117.2"; exon_number "15";
chr22	StringTie	exon	50719789	50719928	1000	-	.	gene_id "MSTRG.8117"; transcript_id "MSTRG.8117.2"; exon_number "16";
chr22	StringTie	exon	50719995	50720171	1000	-	.	gene_id "MSTRG.8117"; transcript_id "MSTRG.8117.2"; exon_number "17";
chr22	StringTie	exon	50720283	50720510	1000	-	.	gene_id "MSTRG.8117"; transcript_id "MSTRG.8117.2"; exon_number "18";
chr22	StringTie	exon	50720613	50720742	1000	-	.	gene_id "MSTRG.8117"; transcript_id "MSTRG.8117.2"; exon_number "19";
chr22	StringTie	exon	50721140	50721310	1000	-	.	gene_id "MSTRG.8117"; transcript_id "MSTRG.8117.2"; exon_number "20";
chr22	StringTie	exon	50721479	50721615	1000	-	.	gene_id "MSTRG.8117"; transcript_id "MSTRG.8117.2"; exon_number "21";
chr22	StringTie	exon	50721766	50721874	1000	-	.	gene_id "MSTRG.8117"; transcript_id "MSTRG.8117.2"; exon_number "22";
chr22	StringTie	exon	50722031	50722179	1000	-	.	gene_id "MSTRG.8117"; transcript_id "MSTRG.8117.2"; exon_number "23";
chr22	StringTie	exon	50722262	50722419	1000	-	.	gene_id "MSTRG.8117"; transcript_id "MSTRG.8117.2"; exon_number "24";
chr22	StringTie	exon	50722561	50722642	1000	-	.	gene_id "MSTRG.8117"; transcript_id "MSTRG.8117.2"; exon_number "25";
chr22	StringTie	exon	50723002	50723094	1000	-	.	gene_id "MSTRG.8117"; transcript_id "MSTRG.8117.2"; exon_number "26";
chr22	StringTie	exon	50724229	50724330	1000	-	.	gene_id "MSTRG.8117"; transcript_id "MSTRG.8117.2"; exon_number "27";
chr22	StringTie	exon	50724419	50724527	1000	-	.	gene_id "MSTRG.8117"; transcript_id "MSTRG.8117.2"; exon_number "28";
chr22	StringTie	exon	50724602	50724716	1000	-	.	gene_id "MSTRG.8117"; transcript_id "MSTRG.8117.2"; exon_number "29";
chr22	StringTie	exon	50725540	50725693	1000	-	.	gene_id "MSTRG.8117"; transcript_id "MSTRG.8117.2"; exon_number "30";
chr22	StringTie	exon	50726096	50726222	1000	-	.	gene_id "MSTRG.8117"; transcript_id "MSTRG.8117.2"; exon_number "31";
chr22	StringTie	exon	50726366	50726466	1000	-	.	gene_id "MSTRG.8117"; transcript_id "MSTRG.8117.2"; exon_number "32";
chr22	StringTie	exon	50727172	50727300	1000	-	.	gene_id "MSTRG.8117"; transcript_id "MSTRG.8117.2"; exon_number "33";
chr22	StringTie	exon	50727389	50727571	1000	-	.	gene_id "MSTRG.8117"; transcript_id "MSTRG.8117.2"; exon_number "34";
chr22	StringTie	exon	50727946	50729026	1000	-	.	gene_id "MSTRG.8117"; transcript_id "MSTRG.8117.2"; exon_number "35";
chr22	StringTie	exon	50733148	50733207	1000	-	.	gene_id "MSTRG.8117"; transcript_id "MSTRG.8117.2"; exon_number "36";
chr22	StringTie	exon	50745982	50746180	1000	-	.	gene_id "MSTRG.8117"; transcript_id "MSTRG.8117.2"; exon_number "37";
chr22	StringTie	transcript	50713408	50746155	1000	-	.	gene_id "MSTRG.8117"; transcript_id "MSTRG.8117.3";
chr22	StringTie	exon	50713408	50714237	1000	-	.	gene_id "MSTRG.8117"; transcript_id "MSTRG.8117.3"; exon_number "1";
chr22	StringTie	exon	50714318	50714392	1000	-	.	gene_id "MSTRG.8117"; transcript_id "MSTRG.8117.3"; exon_number "2";
chr22	StringTie	exon	50715058	50715133	1000	-	.	gene_id "MSTRG.8117"; transcript_id "MSTRG.8117.3"; exon_number "3";
chr22	StringTie	exon	50715271	50715335	1000	-	.	gene_id "MSTRG.8117"; transcript_id "MSTRG.8117.3"; exon_number "4";
chr22	StringTie	exon	50716020	50716167	1000	-	.	gene_id "MSTRG.8117"; transcript_id "MSTRG.8117.3"; exon_number "5";
chr22	StringTie	exon	50716282	50716442	1000	-	.	gene_id "MSTRG.8117"; transcript_id "MSTRG.8117.3"; exon_number "6";
chr22	StringTie	exon	50716546	50716700	1000	-	.	gene_id "MSTRG.8117"; transcript_id "MSTRG.8117.3"; exon_number "7";
chr22	StringTie	exon	50716864	50716948	1000	-	.	gene_id "MSTRG.8117"; transcript_id "MSTRG.8117.3"; exon_number "8";
chr22	StringTie	exon	50717025	50717125	1000	-	.	gene_id "MSTRG.8117"; transcript_id "MSTRG.8117.3"; exon_number "9";
chr22	StringTie	exon	50717284	50717440	1000	-	.	gene_id "MSTRG.8117"; transcript_id "MSTRG.8117.3"; exon_number "10";
chr22	StringTie	exon	50718059	50718205	1000	-	.	gene_id "MSTRG.8117"; transcript_id "MSTRG.8117.3"; exon_number "11";
chr22	StringTie	exon	50718434	50718500	1000	-	.	gene_id "MSTRG.8117"; transcript_id "MSTRG.8117.3"; exon_number "12";
chr22	StringTie	exon	50718918	50719099	1000	-	.	gene_id "MSTRG.8117"; transcript_id "MSTRG.8117.3"; exon_number "13";
chr22	StringTie	exon	50719173	50719402	1000	-	.	gene_id "MSTRG.8117"; transcript_id "MSTRG.8117.3"; exon_number "14";
chr22	StringTie	exon	50719518	50719618	1000	-	.	gene_id "MSTRG.8117"; transcript_id "MSTRG.8117.3"; exon_number "15";
chr22	StringTie	exon	50719789	50719928	1000	-	.	gene_id "MSTRG.8117"; transcript_id "MSTRG.8117.3"; exon_number "16";
chr22	StringTie	exon	50719995	50720171	1000	-	.	gene_id "MSTRG.8117"; transcript_id "MSTRG.8117.3"; exon_number "17";
chr22	StringTie	exon	50720283	50720510	1000	-	.	gene_id "MSTRG.8117"; transcript_id "MSTRG.8117.3"; exon_number "18";
chr22	StringTie	exon	50720613	50720742	1000	-	.	gene_id "MSTRG.8117"; transcript_id "MSTRG.8117.3"; exon_number "19";
chr22	StringTie	exon	50721140	50721310	1000	-	.	gene_id "MSTRG.8117"; transcript_id "MSTRG.8117.3"; exon_number "20";
chr22	StringTie	exon	50721479	50721615	1000	-	.	gene_id "MSTRG.8117"; transcript_id "MSTRG.8117.3"; exon_number "21";
chr22	StringTie	exon	50721766	50721874	1000	-	.	gene_id "MSTRG.8117"; transcript_id "MSTRG.8117.3"; exon_number "22";
chr22	StringTie	exon	50722031	50722179	1000	-	.	gene_id "MSTRG.8117"; transcript_id "MSTRG.8117.3"; exon_number "23";
chr22	StringTie	exon	50722262	50722419	1000	-	.	gene_id "MSTRG.8117"; transcript_id "MSTRG.8117.3"; exon_number "24";
chr22	StringTie	exon	50722561	50722642	1000	-	.	gene_id "MSTRG.8117"; transcript_id "MSTRG.8117.3"; exon_number "25";
chr22	StringTie	exon	50723002	50723094	1000	-	.	gene_id "MSTRG.8117"; transcript_id "MSTRG.8117.3"; exon_number "26";
chr22	StringTie	exon	50724229	50724330	1000	-	.	gene_id "MSTRG.8117"; transcript_id "MSTRG.8117.3"; exon_number "27";
chr22	StringTie	exon	50724419	50724527	1000	-	.	gene_id "MSTRG.8117"; transcript_id "MSTRG.8117.3"; exon_number "28";
chr22	StringTie	exon	50724602	50724716	1000	-	.	gene_id "MSTRG.8117"; transcript_id "MSTRG.8117.3"; exon_number "29";
chr22	StringTie	exon	50725540	50725693	1000	-	.	gene_id "MSTRG.8117"; transcript_id "MSTRG.8117.3"; exon_number "30";
chr22	StringTie	exon	50726096	50726222	1000	-	.	gene_id "MSTRG.8117"; transcript_id "MSTRG.8117.3"; exon_number "31";
chr22	StringTie	exon	50726366	50726466	1000	-	.	gene_id "MSTRG.8117"; transcript_id "MSTRG.8117.3"; exon_number "32";
chr22	StringTie	exon	50727172	50727300	1000	-	.	gene_id "MSTRG.8117"; transcript_id "MSTRG.8117.3"; exon_number "33";
chr22	StringTie	exon	50727389	50727571	1000	-	.	gene_id "MSTRG.8117"; transcript_id "MSTRG.8117.3"; exon_number "34";
chr22	StringTie	exon	50727946	50729026	1000	-	.	gene_id "MSTRG.8117"; transcript_id "MSTRG.8117.3"; exon_number "35";
chr22	StringTie	exon	50733155	50733207	1000	-	.	gene_id "MSTRG.8117"; transcript_id "MSTRG.8117.3"; exon_number "36";
chr22	StringTie	exon	50745982	50746155	1000	-	.	gene_id "MSTRG.8117"; transcript_id "MSTRG.8117.3"; exon_number "37";
chr22	StringTie	transcript	50721767	50746155	1000	-	.	gene_id "MSTRG.8117"; transcript_id "MSTRG.8117.4";
chr22	StringTie	exon	50721767	50721874	1000	-	.	gene_id "MSTRG.8117"; transcript_id "MSTRG.8117.4"; exon_number "1";
chr22	StringTie	exon	50722031	50722179	1000	-	.	gene_id "MSTRG.8117"; transcript_id "MSTRG.8117.4"; exon_number "2";
chr22	StringTie	exon	50722262	50722419	1000	-	.	gene_id "MSTRG.8117"; transcript_id "MSTRG.8117.4"; exon_number "3";
chr22	StringTie	exon	50722561	50722642	1000	-	.	gene_id "MSTRG.8117"; transcript_id "MSTRG.8117.4"; exon_number "4";
chr22	StringTie	exon	50723002	50723094	1000	-	.	gene_id "MSTRG.8117"; transcript_id "MSTRG.8117.4"; exon_number "5";
chr22	StringTie	exon	50724229	50724330	1000	-	.	gene_id "MSTRG.8117"; transcript_id "MSTRG.8117.4"; exon_number "6";
chr22	StringTie	exon	50724419	50724527	1000	-	.	gene_id "MSTRG.8117"; transcript_id "MSTRG.8117.4"; exon_number "7";
chr22	StringTie	exon	50724602	50724716	1000	-	.	gene_id "MSTRG.8117"; transcript_id "MSTRG.8117.4"; exon_number "8";
chr22	StringTie	exon	50725540	50725693	1000	-	.	gene_id "MSTRG.8117"; transcript_id "MSTRG.8117.4"; exon_number "9";
chr22	StringTie	exon	50726096	50726222	1000	-	.	gene_id "MSTRG.8117"; transcript_id "MSTRG.8117.4"; exon_number "10";
chr22	StringTie	exon	50726366	50726466	1000	-	.	gene_id "MSTRG.8117"; transcript_id "MSTRG.8117.4"; exon_number "11";
chr22	StringTie	exon	50727172	50727300	1000	-	.	gene_id "MSTRG.8117"; transcript_id "MSTRG.8117.4"; exon_number "12";
chr22	StringTie	exon	50727389	50727571	1000	-	.	gene_id "MSTRG.8117"; transcript_id "MSTRG.8117.4"; exon_number "13";
chr22	StringTie	exon	50727946	50729026	1000	-	.	gene_id "MSTRG.8117"; transcript_id "MSTRG.8117.4"; exon_number "14";
chr22	StringTie	exon	50745982	50746155	1000	-	.	gene_id "MSTRG.8117"; transcript_id "MSTRG.8117.4"; exon_number "15";
chr22	StringTie	transcript	50721767	50724682	1000	-	.	gene_id "MSTRG.8117"; transcript_id "MSTRG.8117.5";
chr22	StringTie	exon	50721767	50721874	1000	-	.	gene_id "MSTRG.8117"; transcript_id "MSTRG.8117.5"; exon_number "1";
chr22	StringTie	exon	50722031	50722179	1000	-	.	gene_id "MSTRG.8117"; transcript_id "MSTRG.8117.5"; exon_number "2";
chr22	StringTie	exon	50722262	50722419	1000	-	.	gene_id "MSTRG.8117"; transcript_id "MSTRG.8117.5"; exon_number "3";
chr22	StringTie	exon	50722561	50722673	1000	-	.	gene_id "MSTRG.8117"; transcript_id "MSTRG.8117.5"; exon_number "4";
chr22	StringTie	exon	50723002	50723094	1000	-	.	gene_id "MSTRG.8117"; transcript_id "MSTRG.8117.5"; exon_number "5";
chr22	StringTie	exon	50724229	50724330	1000	-	.	gene_id "MSTRG.8117"; transcript_id "MSTRG.8117.5"; exon_number "6";
chr22	StringTie	exon	50724419	50724527	1000	-	.	gene_id "MSTRG.8117"; transcript_id "MSTRG.8117.5"; exon_number "7";
chr22	StringTie	exon	50724602	50724682	1000	-	.	gene_id "MSTRG.8117"; transcript_id "MSTRG.8117.5"; exon_number "8";
chr22	StringTie	transcript	50781760	50883554	1000	+	.	gene_id "MSTRG.8118"; transcript_id "MSTRG.8118.1";
chr22	StringTie	exon	50781760	50781979	1000	+	.	gene_id "MSTRG.8118"; transcript_id "MSTRG.8118.1"; exon_number "1";
chr22	StringTie	exon	50810449	50810579	1000	+	.	gene_id "MSTRG.8118"; transcript_id "MSTRG.8118.1"; exon_number "2";
chr22	StringTie	exon	50832322	50832564	1000	+	.	gene_id "MSTRG.8118"; transcript_id "MSTRG.8118.1"; exon_number "3";
chr22	StringTie	exon	50845118	50845304	1000	+	.	gene_id "MSTRG.8118"; transcript_id "MSTRG.8118.1"; exon_number "4";
chr22	StringTie	exon	50852981	50853118	1000	+	.	gene_id "MSTRG.8118"; transcript_id "MSTRG.8118.1"; exon_number "5";
chr22	StringTie	exon	50854521	50854586	1000	+	.	gene_id "MSTRG.8118"; transcript_id "MSTRG.8118.1"; exon_number "6";
chr22	StringTie	exon	50857296	50857408	1000	+	.	gene_id "MSTRG.8118"; transcript_id "MSTRG.8118.1"; exon_number "7";
chr22	StringTie	exon	50857778	50857891	1000	+	.	gene_id "MSTRG.8118"; transcript_id "MSTRG.8118.1"; exon_number "8";
chr22	StringTie	exon	50860683	50860809	1000	+	.	gene_id "MSTRG.8118"; transcript_id "MSTRG.8118.1"; exon_number "9";
chr22	StringTie	exon	50861891	50862043	1000	+	.	gene_id "MSTRG.8118"; transcript_id "MSTRG.8118.1"; exon_number "10";
chr22	StringTie	exon	50869602	50869811	1000	+	.	gene_id "MSTRG.8118"; transcript_id "MSTRG.8118.1"; exon_number "11";
chr22	StringTie	exon	50870694	50870758	1000	+	.	gene_id "MSTRG.8118"; transcript_id "MSTRG.8118.1"; exon_number "12";
chr22	StringTie	exon	50873395	50873510	1000	+	.	gene_id "MSTRG.8118"; transcript_id "MSTRG.8118.1"; exon_number "13";
chr22	StringTie	exon	50874796	50874881	1000	+	.	gene_id "MSTRG.8118"; transcript_id "MSTRG.8118.1"; exon_number "14";
chr22	StringTie	exon	50875417	50875497	1000	+	.	gene_id "MSTRG.8118"; transcript_id "MSTRG.8118.1"; exon_number "15";
chr22	StringTie	exon	50875935	50876032	1000	+	.	gene_id "MSTRG.8118"; transcript_id "MSTRG.8118.1"; exon_number "16";
chr22	StringTie	exon	50876272	50876329	1000	+	.	gene_id "MSTRG.8118"; transcript_id "MSTRG.8118.1"; exon_number "17";
chr22	StringTie	exon	50876603	50876727	1000	+	.	gene_id "MSTRG.8118"; transcript_id "MSTRG.8118.1"; exon_number "18";
chr22	StringTie	exon	50877028	50877191	1000	+	.	gene_id "MSTRG.8118"; transcript_id "MSTRG.8118.1"; exon_number "19";
chr22	StringTie	exon	50878130	50878286	1000	+	.	gene_id "MSTRG.8118"; transcript_id "MSTRG.8118.1"; exon_number "20";
chr22	StringTie	exon	50878390	50878478	1000	+	.	gene_id "MSTRG.8118"; transcript_id "MSTRG.8118.1"; exon_number "21";
chr22	StringTie	exon	50879251	50879455	1000	+	.	gene_id "MSTRG.8118"; transcript_id "MSTRG.8118.1"; exon_number "22";
chr22	StringTie	exon	50882295	50882546	1000	+	.	gene_id "MSTRG.8118"; transcript_id "MSTRG.8118.1"; exon_number "23";
chr22	StringTie	exon	50882628	50883554	1000	+	.	gene_id "MSTRG.8118"; transcript_id "MSTRG.8118.1"; exon_number "24";
chr22	StringTie	transcript	50781760	50882803	1000	+	.	gene_id "MSTRG.8118"; transcript_id "MSTRG.8118.2";
chr22	StringTie	exon	50781760	50781979	1000	+	.	gene_id "MSTRG.8118"; transcript_id "MSTRG.8118.2"; exon_number "1";
chr22	StringTie	exon	50810449	50810579	1000	+	.	gene_id "MSTRG.8118"; transcript_id "MSTRG.8118.2"; exon_number "2";
chr22	StringTie	exon	50832322	50832564	1000	+	.	gene_id "MSTRG.8118"; transcript_id "MSTRG.8118.2"; exon_number "3";
chr22	StringTie	exon	50845118	50845304	1000	+	.	gene_id "MSTRG.8118"; transcript_id "MSTRG.8118.2"; exon_number "4";
chr22	StringTie	exon	50852981	50853118	1000	+	.	gene_id "MSTRG.8118"; transcript_id "MSTRG.8118.2"; exon_number "5";
chr22	StringTie	exon	50854521	50854586	1000	+	.	gene_id "MSTRG.8118"; transcript_id "MSTRG.8118.2"; exon_number "6";
chr22	StringTie	exon	50857296	50857408	1000	+	.	gene_id "MSTRG.8118"; transcript_id "MSTRG.8118.2"; exon_number "7";
chr22	StringTie	exon	50857778	50857891	1000	+	.	gene_id "MSTRG.8118"; transcript_id "MSTRG.8118.2"; exon_number "8";
chr22	StringTie	exon	50860683	50860809	1000	+	.	gene_id "MSTRG.8118"; transcript_id "MSTRG.8118.2"; exon_number "9";
chr22	StringTie	exon	50861891	50862043	1000	+	.	gene_id "MSTRG.8118"; transcript_id "MSTRG.8118.2"; exon_number "10";
chr22	StringTie	exon	50869602	50869811	1000	+	.	gene_id "MSTRG.8118"; transcript_id "MSTRG.8118.2"; exon_number "11";
chr22	StringTie	exon	50870694	50870758	1000	+	.	gene_id "MSTRG.8118"; transcript_id "MSTRG.8118.2"; exon_number "12";
chr22	StringTie	exon	50873395	50873510	1000	+	.	gene_id "MSTRG.8118"; transcript_id "MSTRG.8118.2"; exon_number "13";
chr22	StringTie	exon	50874796	50874881	1000	+	.	gene_id "MSTRG.8118"; transcript_id "MSTRG.8118.2"; exon_number "14";
chr22	StringTie	exon	50875935	50876032	1000	+	.	gene_id "MSTRG.8118"; transcript_id "MSTRG.8118.2"; exon_number "15";
chr22	StringTie	exon	50876272	50876329	1000	+	.	gene_id "MSTRG.8118"; transcript_id "MSTRG.8118.2"; exon_number "16";
chr22	StringTie	exon	50876603	50876727	1000	+	.	gene_id "MSTRG.8118"; transcript_id "MSTRG.8118.2"; exon_number "17";
chr22	StringTie	exon	50877028	50877191	1000	+	.	gene_id "MSTRG.8118"; transcript_id "MSTRG.8118.2"; exon_number "18";
chr22	StringTie	exon	50878130	50878286	1000	+	.	gene_id "MSTRG.8118"; transcript_id "MSTRG.8118.2"; exon_number "19";
chr22	StringTie	exon	50878390	50878478	1000	+	.	gene_id "MSTRG.8118"; transcript_id "MSTRG.8118.2"; exon_number "20";
chr22	StringTie	exon	50879251	50879455	1000	+	.	gene_id "MSTRG.8118"; transcript_id "MSTRG.8118.2"; exon_number "21";
chr22	StringTie	exon	50882295	50882546	1000	+	.	gene_id "MSTRG.8118"; transcript_id "MSTRG.8118.2"; exon_number "22";
chr22	StringTie	exon	50882628	50882803	1000	+	.	gene_id "MSTRG.8118"; transcript_id "MSTRG.8118.2"; exon_number "23";
chr22	StringTie	transcript	50883429	50913453	1000	-	.	gene_id "MSTRG.8119"; transcript_id "MSTRG.8119.1";
chr22	StringTie	exon	50883429	50885669	1000	-	.	gene_id "MSTRG.8119"; transcript_id "MSTRG.8119.1"; exon_number "1";
chr22	StringTie	exon	50885751	50885882	1000	-	.	gene_id "MSTRG.8119"; transcript_id "MSTRG.8119.1"; exon_number "2";
chr22	StringTie	exon	50885951	50886038	1000	-	.	gene_id "MSTRG.8119"; transcript_id "MSTRG.8119.1"; exon_number "3";
chr22	StringTie	exon	50886662	50886873	1000	-	.	gene_id "MSTRG.8119"; transcript_id "MSTRG.8119.1"; exon_number "4";
chr22	StringTie	exon	50886972	50887079	1000	-	.	gene_id "MSTRG.8119"; transcript_id "MSTRG.8119.1"; exon_number "5";
chr22	StringTie	exon	50892941	50893171	1000	-	.	gene_id "MSTRG.8119"; transcript_id "MSTRG.8119.1"; exon_number "6";
chr22	StringTie	exon	50893243	50893373	1000	-	.	gene_id "MSTRG.8119"; transcript_id "MSTRG.8119.1"; exon_number "7";
chr22	StringTie	exon	50893445	50893571	1000	-	.	gene_id "MSTRG.8119"; transcript_id "MSTRG.8119.1"; exon_number "8";
chr22	StringTie	exon	50893653	50893838	1000	-	.	gene_id "MSTRG.8119"; transcript_id "MSTRG.8119.1"; exon_number "9";
chr22	StringTie	exon	50893910	50894011	1000	-	.	gene_id "MSTRG.8119"; transcript_id "MSTRG.8119.1"; exon_number "10";
chr22	StringTie	exon	50894645	50894824	1000	-	.	gene_id "MSTRG.8119"; transcript_id "MSTRG.8119.1"; exon_number "11";
chr22	StringTie	exon	50894921	50895102	1000	-	.	gene_id "MSTRG.8119"; transcript_id "MSTRG.8119.1"; exon_number "12";
chr22	StringTie	exon	50895463	50895540	1000	-	.	gene_id "MSTRG.8119"; transcript_id "MSTRG.8119.1"; exon_number "13";
chr22	StringTie	exon	50897684	50897821	1000	-	.	gene_id "MSTRG.8119"; transcript_id "MSTRG.8119.1"; exon_number "14";
chr22	StringTie	exon	50897899	50898095	1000	-	.	gene_id "MSTRG.8119"; transcript_id "MSTRG.8119.1"; exon_number "15";
chr22	StringTie	exon	50898381	50898588	1000	-	.	gene_id "MSTRG.8119"; transcript_id "MSTRG.8119.1"; exon_number "16";
chr22	StringTie	exon	50898701	50898837	1000	-	.	gene_id "MSTRG.8119"; transcript_id "MSTRG.8119.1"; exon_number "17";
chr22	StringTie	exon	50898963	50899141	1000	-	.	gene_id "MSTRG.8119"; transcript_id "MSTRG.8119.1"; exon_number "18";
chr22	StringTie	exon	50899588	50899715	1000	-	.	gene_id "MSTRG.8119"; transcript_id "MSTRG.8119.1"; exon_number "19";
chr22	StringTie	exon	50899952	50900147	1000	-	.	gene_id "MSTRG.8119"; transcript_id "MSTRG.8119.1"; exon_number "20";
chr22	StringTie	exon	50900225	50900298	1000	-	.	gene_id "MSTRG.8119"; transcript_id "MSTRG.8119.1"; exon_number "21";
chr22	StringTie	exon	50900376	50900548	1000	-	.	gene_id "MSTRG.8119"; transcript_id "MSTRG.8119.1"; exon_number "22";
chr22	StringTie	exon	50900634	50900902	1000	-	.	gene_id "MSTRG.8119"; transcript_id "MSTRG.8119.1"; exon_number "23";
chr22	StringTie	exon	50900988	50901146	1000	-	.	gene_id "MSTRG.8119"; transcript_id "MSTRG.8119.1"; exon_number "24";
chr22	StringTie	exon	50901299	50901367	1000	-	.	gene_id "MSTRG.8119"; transcript_id "MSTRG.8119.1"; exon_number "25";
chr22	StringTie	exon	50901712	50901861	1000	-	.	gene_id "MSTRG.8119"; transcript_id "MSTRG.8119.1"; exon_number "26";
chr22	StringTie	exon	50902758	50902870	1000	-	.	gene_id "MSTRG.8119"; transcript_id "MSTRG.8119.1"; exon_number "27";
chr22	StringTie	exon	50902963	50903167	1000	-	.	gene_id "MSTRG.8119"; transcript_id "MSTRG.8119.1"; exon_number "28";
chr22	StringTie	exon	50903248	50903346	1000	-	.	gene_id "MSTRG.8119"; transcript_id "MSTRG.8119.1"; exon_number "29";
chr22	StringTie	exon	50903430	50903558	1000	-	.	gene_id "MSTRG.8119"; transcript_id "MSTRG.8119.1"; exon_number "30";
chr22	StringTie	exon	50903644	50903757	1000	-	.	gene_id "MSTRG.8119"; transcript_id "MSTRG.8119.1"; exon_number "31";
chr22	StringTie	exon	50904192	50904269	1000	-	.	gene_id "MSTRG.8119"; transcript_id "MSTRG.8119.1"; exon_number "32";
chr22	StringTie	exon	50904390	50904503	1000	-	.	gene_id "MSTRG.8119"; transcript_id "MSTRG.8119.1"; exon_number "33";
chr22	StringTie	exon	50904579	50904687	1000	-	.	gene_id "MSTRG.8119"; transcript_id "MSTRG.8119.1"; exon_number "34";
chr22	StringTie	exon	50904779	50904911	1000	-	.	gene_id "MSTRG.8119"; transcript_id "MSTRG.8119.1"; exon_number "35";
chr22	StringTie	exon	50905034	50905139	1000	-	.	gene_id "MSTRG.8119"; transcript_id "MSTRG.8119.1"; exon_number "36";
chr22	StringTie	exon	50905767	50905877	1000	-	.	gene_id "MSTRG.8119"; transcript_id "MSTRG.8119.1"; exon_number "37";
chr22	StringTie	exon	50905961	50906119	1000	-	.	gene_id "MSTRG.8119"; transcript_id "MSTRG.8119.1"; exon_number "38";
chr22	StringTie	exon	50906215	50906352	1000	-	.	gene_id "MSTRG.8119"; transcript_id "MSTRG.8119.1"; exon_number "39";
chr22	StringTie	exon	50906805	50906890	1000	-	.	gene_id "MSTRG.8119"; transcript_id "MSTRG.8119.1"; exon_number "40";
chr22	StringTie	exon	50913215	50913453	1000	-	.	gene_id "MSTRG.8119"; transcript_id "MSTRG.8119.1"; exon_number "41";
chr22	StringTie	transcript	50883429	50913371	1000	-	.	gene_id "MSTRG.8119"; transcript_id "MSTRG.8119.2";
chr22	StringTie	exon	50883429	50885669	1000	-	.	gene_id "MSTRG.8119"; transcript_id "MSTRG.8119.2"; exon_number "1";
chr22	StringTie	exon	50885751	50885882	1000	-	.	gene_id "MSTRG.8119"; transcript_id "MSTRG.8119.2"; exon_number "2";
chr22	StringTie	exon	50885951	50886038	1000	-	.	gene_id "MSTRG.8119"; transcript_id "MSTRG.8119.2"; exon_number "3";
chr22	StringTie	exon	50886662	50886873	1000	-	.	gene_id "MSTRG.8119"; transcript_id "MSTRG.8119.2"; exon_number "4";
chr22	StringTie	exon	50886972	50887079	1000	-	.	gene_id "MSTRG.8119"; transcript_id "MSTRG.8119.2"; exon_number "5";
chr22	StringTie	exon	50892941	50893171	1000	-	.	gene_id "MSTRG.8119"; transcript_id "MSTRG.8119.2"; exon_number "6";
chr22	StringTie	exon	50893243	50893373	1000	-	.	gene_id "MSTRG.8119"; transcript_id "MSTRG.8119.2"; exon_number "7";
chr22	StringTie	exon	50893445	50893571	1000	-	.	gene_id "MSTRG.8119"; transcript_id "MSTRG.8119.2"; exon_number "8";
chr22	StringTie	exon	50893653	50893838	1000	-	.	gene_id "MSTRG.8119"; transcript_id "MSTRG.8119.2"; exon_number "9";
chr22	StringTie	exon	50893910	50894011	1000	-	.	gene_id "MSTRG.8119"; transcript_id "MSTRG.8119.2"; exon_number "10";
chr22	StringTie	exon	50894645	50894824	1000	-	.	gene_id "MSTRG.8119"; transcript_id "MSTRG.8119.2"; exon_number "11";
chr22	StringTie	exon	50894921	50895102	1000	-	.	gene_id "MSTRG.8119"; transcript_id "MSTRG.8119.2"; exon_number "12";
chr22	StringTie	exon	50897684	50897821	1000	-	.	gene_id "MSTRG.8119"; transcript_id "MSTRG.8119.2"; exon_number "13";
chr22	StringTie	exon	50897899	50898095	1000	-	.	gene_id "MSTRG.8119"; transcript_id "MSTRG.8119.2"; exon_number "14";
chr22	StringTie	exon	50898381	50898588	1000	-	.	gene_id "MSTRG.8119"; transcript_id "MSTRG.8119.2"; exon_number "15";
chr22	StringTie	exon	50898701	50898837	1000	-	.	gene_id "MSTRG.8119"; transcript_id "MSTRG.8119.2"; exon_number "16";
chr22	StringTie	exon	50898963	50899141	1000	-	.	gene_id "MSTRG.8119"; transcript_id "MSTRG.8119.2"; exon_number "17";
chr22	StringTie	exon	50899588	50899715	1000	-	.	gene_id "MSTRG.8119"; transcript_id "MSTRG.8119.2"; exon_number "18";
chr22	StringTie	exon	50899952	50900147	1000	-	.	gene_id "MSTRG.8119"; transcript_id "MSTRG.8119.2"; exon_number "19";
chr22	StringTie	exon	50900225	50900298	1000	-	.	gene_id "MSTRG.8119"; transcript_id "MSTRG.8119.2"; exon_number "20";
chr22	StringTie	exon	50900376	50900548	1000	-	.	gene_id "MSTRG.8119"; transcript_id "MSTRG.8119.2"; exon_number "21";
chr22	StringTie	exon	50900634	50900902	1000	-	.	gene_id "MSTRG.8119"; transcript_id "MSTRG.8119.2"; exon_number "22";
chr22	StringTie	exon	50900988	50901146	1000	-	.	gene_id "MSTRG.8119"; transcript_id "MSTRG.8119.2"; exon_number "23";
chr22	StringTie	exon	50901299	50901367	1000	-	.	gene_id "MSTRG.8119"; transcript_id "MSTRG.8119.2"; exon_number "24";
chr22	StringTie	exon	50901712	50901861	1000	-	.	gene_id "MSTRG.8119"; transcript_id "MSTRG.8119.2"; exon_number "25";
chr22	StringTie	exon	50902758	50902870	1000	-	.	gene_id "MSTRG.8119"; transcript_id "MSTRG.8119.2"; exon_number "26";
chr22	StringTie	exon	50902963	50903167	1000	-	.	gene_id "MSTRG.8119"; transcript_id "MSTRG.8119.2"; exon_number "27";
chr22	StringTie	exon	50903248	50903346	1000	-	.	gene_id "MSTRG.8119"; transcript_id "MSTRG.8119.2"; exon_number "28";
chr22	StringTie	exon	50903430	50903558	1000	-	.	gene_id "MSTRG.8119"; transcript_id "MSTRG.8119.2"; exon_number "29";
chr22	StringTie	exon	50903644	50903757	1000	-	.	gene_id "MSTRG.8119"; transcript_id "MSTRG.8119.2"; exon_number "30";
chr22	StringTie	exon	50904192	50904269	1000	-	.	gene_id "MSTRG.8119"; transcript_id "MSTRG.8119.2"; exon_number "31";
chr22	StringTie	exon	50904390	50904503	1000	-	.	gene_id "MSTRG.8119"; transcript_id "MSTRG.8119.2"; exon_number "32";
chr22	StringTie	exon	50904579	50904687	1000	-	.	gene_id "MSTRG.8119"; transcript_id "MSTRG.8119.2"; exon_number "33";
chr22	StringTie	exon	50904779	50904911	1000	-	.	gene_id "MSTRG.8119"; transcript_id "MSTRG.8119.2"; exon_number "34";
chr22	StringTie	exon	50905034	50905139	1000	-	.	gene_id "MSTRG.8119"; transcript_id "MSTRG.8119.2"; exon_number "35";
chr22	StringTie	exon	50905767	50905877	1000	-	.	gene_id "MSTRG.8119"; transcript_id "MSTRG.8119.2"; exon_number "36";
chr22	StringTie	exon	50905970	50906119	1000	-	.	gene_id "MSTRG.8119"; transcript_id "MSTRG.8119.2"; exon_number "37";
chr22	StringTie	exon	50906215	50906352	1000	-	.	gene_id "MSTRG.8119"; transcript_id "MSTRG.8119.2"; exon_number "38";
chr22	StringTie	exon	50906805	50906890	1000	-	.	gene_id "MSTRG.8119"; transcript_id "MSTRG.8119.2"; exon_number "39";
chr22	StringTie	exon	50913215	50913371	1000	-	.	gene_id "MSTRG.8119"; transcript_id "MSTRG.8119.2"; exon_number "40";
chr22	StringTie	transcript	50885235	50913371	1000	-	.	gene_id "MSTRG.8119"; transcript_id "MSTRG.8119.3";
chr22	StringTie	exon	50885235	50885669	1000	-	.	gene_id "MSTRG.8119"; transcript_id "MSTRG.8119.3"; exon_number "1";
chr22	StringTie	exon	50885751	50885882	1000	-	.	gene_id "MSTRG.8119"; transcript_id "MSTRG.8119.3"; exon_number "2";
chr22	StringTie	exon	50885951	50886038	1000	-	.	gene_id "MSTRG.8119"; transcript_id "MSTRG.8119.3"; exon_number "3";
chr22	StringTie	exon	50886662	50886873	1000	-	.	gene_id "MSTRG.8119"; transcript_id "MSTRG.8119.3"; exon_number "4";
chr22	StringTie	exon	50886972	50887079	1000	-	.	gene_id "MSTRG.8119"; transcript_id "MSTRG.8119.3"; exon_number "5";
chr22	StringTie	exon	50892941	50893171	1000	-	.	gene_id "MSTRG.8119"; transcript_id "MSTRG.8119.3"; exon_number "6";
chr22	StringTie	exon	50893243	50893373	1000	-	.	gene_id "MSTRG.8119"; transcript_id "MSTRG.8119.3"; exon_number "7";
chr22	StringTie	exon	50893445	50893571	1000	-	.	gene_id "MSTRG.8119"; transcript_id "MSTRG.8119.3"; exon_number "8";
chr22	StringTie	exon	50893653	50893838	1000	-	.	gene_id "MSTRG.8119"; transcript_id "MSTRG.8119.3"; exon_number "9";
chr22	StringTie	exon	50893910	50894011	1000	-	.	gene_id "MSTRG.8119"; transcript_id "MSTRG.8119.3"; exon_number "10";
chr22	StringTie	exon	50894645	50894824	1000	-	.	gene_id "MSTRG.8119"; transcript_id "MSTRG.8119.3"; exon_number "11";
chr22	StringTie	exon	50894921	50895102	1000	-	.	gene_id "MSTRG.8119"; transcript_id "MSTRG.8119.3"; exon_number "12";
chr22	StringTie	exon	50897684	50897821	1000	-	.	gene_id "MSTRG.8119"; transcript_id "MSTRG.8119.3"; exon_number "13";
chr22	StringTie	exon	50897899	50898095	1000	-	.	gene_id "MSTRG.8119"; transcript_id "MSTRG.8119.3"; exon_number "14";
chr22	StringTie	exon	50898381	50898588	1000	-	.	gene_id "MSTRG.8119"; transcript_id "MSTRG.8119.3"; exon_number "15";
chr22	StringTie	exon	50898701	50898837	1000	-	.	gene_id "MSTRG.8119"; transcript_id "MSTRG.8119.3"; exon_number "16";
chr22	StringTie	exon	50898963	50899141	1000	-	.	gene_id "MSTRG.8119"; transcript_id "MSTRG.8119.3"; exon_number "17";
chr22	StringTie	exon	50899588	50899715	1000	-	.	gene_id "MSTRG.8119"; transcript_id "MSTRG.8119.3"; exon_number "18";
chr22	StringTie	exon	50899952	50900147	1000	-	.	gene_id "MSTRG.8119"; transcript_id "MSTRG.8119.3"; exon_number "19";
chr22	StringTie	exon	50900225	50900298	1000	-	.	gene_id "MSTRG.8119"; transcript_id "MSTRG.8119.3"; exon_number "20";
chr22	StringTie	exon	50900376	50900548	1000	-	.	gene_id "MSTRG.8119"; transcript_id "MSTRG.8119.3"; exon_number "21";
chr22	StringTie	exon	50900634	50900902	1000	-	.	gene_id "MSTRG.8119"; transcript_id "MSTRG.8119.3"; exon_number "22";
chr22	StringTie	exon	50900988	50901146	1000	-	.	gene_id "MSTRG.8119"; transcript_id "MSTRG.8119.3"; exon_number "23";
chr22	StringTie	exon	50901299	50901367	1000	-	.	gene_id "MSTRG.8119"; transcript_id "MSTRG.8119.3"; exon_number "24";
chr22	StringTie	exon	50901712	50901861	1000	-	.	gene_id "MSTRG.8119"; transcript_id "MSTRG.8119.3"; exon_number "25";
chr22	StringTie	exon	50902758	50902870	1000	-	.	gene_id "MSTRG.8119"; transcript_id "MSTRG.8119.3"; exon_number "26";
chr22	StringTie	exon	50902963	50903167	1000	-	.	gene_id "MSTRG.8119"; transcript_id "MSTRG.8119.3"; exon_number "27";
chr22	StringTie	exon	50903248	50903346	1000	-	.	gene_id "MSTRG.8119"; transcript_id "MSTRG.8119.3"; exon_number "28";
chr22	StringTie	exon	50903430	50903558	1000	-	.	gene_id "MSTRG.8119"; transcript_id "MSTRG.8119.3"; exon_number "29";
chr22	StringTie	exon	50903644	50903757	1000	-	.	gene_id "MSTRG.8119"; transcript_id "MSTRG.8119.3"; exon_number "30";
chr22	StringTie	exon	50904192	50904269	1000	-	.	gene_id "MSTRG.8119"; transcript_id "MSTRG.8119.3"; exon_number "31";
chr22	StringTie	exon	50904390	50904503	1000	-	.	gene_id "MSTRG.8119"; transcript_id "MSTRG.8119.3"; exon_number "32";
chr22	StringTie	exon	50904579	50904687	1000	-	.	gene_id "MSTRG.8119"; transcript_id "MSTRG.8119.3"; exon_number "33";
chr22	StringTie	exon	50904779	50904911	1000	-	.	gene_id "MSTRG.8119"; transcript_id "MSTRG.8119.3"; exon_number "34";
chr22	StringTie	exon	50905034	50905139	1000	-	.	gene_id "MSTRG.8119"; transcript_id "MSTRG.8119.3"; exon_number "35";
chr22	StringTie	exon	50905767	50905877	1000	-	.	gene_id "MSTRG.8119"; transcript_id "MSTRG.8119.3"; exon_number "36";
chr22	StringTie	exon	50905961	50906122	1000	-	.	gene_id "MSTRG.8119"; transcript_id "MSTRG.8119.3"; exon_number "37";
chr22	StringTie	exon	50906215	50906352	1000	-	.	gene_id "MSTRG.8119"; transcript_id "MSTRG.8119.3"; exon_number "38";
chr22	StringTie	exon	50906805	50906890	1000	-	.	gene_id "MSTRG.8119"; transcript_id "MSTRG.8119.3"; exon_number "39";
chr22	StringTie	exon	50913215	50913371	1000	-	.	gene_id "MSTRG.8119"; transcript_id "MSTRG.8119.3"; exon_number "40";
chr22	StringTie	transcript	50920012	50924866	1000	+	.	gene_id "MSTRG.8120"; transcript_id "MSTRG.8120.1";
chr22	StringTie	exon	50920012	50920386	1000	+	.	gene_id "MSTRG.8120"; transcript_id "MSTRG.8120.1"; exon_number "1";
chr22	StringTie	exon	50920996	50924866	1000	+	.	gene_id "MSTRG.8120"; transcript_id "MSTRG.8120.1"; exon_number "2";
chr22	StringTie	transcript	50941378	50946120	1000	-	.	gene_id "MSTRG.8121"; transcript_id "MSTRG.8121.1";
chr22	StringTie	exon	50941378	50942128	1000	-	.	gene_id "MSTRG.8121"; transcript_id "MSTRG.8121.1"; exon_number "1";
chr22	StringTie	exon	50942237	50942333	1000	-	.	gene_id "MSTRG.8121"; transcript_id "MSTRG.8121.1"; exon_number "2";
chr22	StringTie	exon	50942769	50942880	1000	-	.	gene_id "MSTRG.8121"; transcript_id "MSTRG.8121.1"; exon_number "3";
chr22	StringTie	exon	50942988	50943156	1000	-	.	gene_id "MSTRG.8121"; transcript_id "MSTRG.8121.1"; exon_number "4";
chr22	StringTie	exon	50943231	50943413	1000	-	.	gene_id "MSTRG.8121"; transcript_id "MSTRG.8121.1"; exon_number "5";
chr22	StringTie	exon	50943486	50943582	1000	-	.	gene_id "MSTRG.8121"; transcript_id "MSTRG.8121.1"; exon_number "6";
chr22	StringTie	exon	50943658	50943763	1000	-	.	gene_id "MSTRG.8121"; transcript_id "MSTRG.8121.1"; exon_number "7";
chr22	StringTie	exon	50943832	50943966	1000	-	.	gene_id "MSTRG.8121"; transcript_id "MSTRG.8121.1"; exon_number "8";
chr22	StringTie	exon	50944103	50944244	1000	-	.	gene_id "MSTRG.8121"; transcript_id "MSTRG.8121.1"; exon_number "9";
chr22	StringTie	exon	50944464	50944642	1000	-	.	gene_id "MSTRG.8121"; transcript_id "MSTRG.8121.1"; exon_number "10";
chr22	StringTie	exon	50944714	50944931	1000	-	.	gene_id "MSTRG.8121"; transcript_id "MSTRG.8121.1"; exon_number "11";
chr22	StringTie	exon	50945067	50945095	1000	-	.	gene_id "MSTRG.8121"; transcript_id "MSTRG.8121.1"; exon_number "12";
chr22	StringTie	exon	50945211	50945464	1000	-	.	gene_id "MSTRG.8121"; transcript_id "MSTRG.8121.1"; exon_number "13";
chr22	StringTie	exon	50946011	50946120	1000	-	.	gene_id "MSTRG.8121"; transcript_id "MSTRG.8121.1"; exon_number "14";
chr22	StringTie	transcript	50941378	50946120	1000	-	.	gene_id "MSTRG.8121"; transcript_id "MSTRG.8121.2";
chr22	StringTie	exon	50941378	50942128	1000	-	.	gene_id "MSTRG.8121"; transcript_id "MSTRG.8121.2"; exon_number "1";
chr22	StringTie	exon	50942237	50942333	1000	-	.	gene_id "MSTRG.8121"; transcript_id "MSTRG.8121.2"; exon_number "2";
chr22	StringTie	exon	50942769	50942880	1000	-	.	gene_id "MSTRG.8121"; transcript_id "MSTRG.8121.2"; exon_number "3";
chr22	StringTie	exon	50942988	50943156	1000	-	.	gene_id "MSTRG.8121"; transcript_id "MSTRG.8121.2"; exon_number "4";
chr22	StringTie	exon	50943231	50943413	1000	-	.	gene_id "MSTRG.8121"; transcript_id "MSTRG.8121.2"; exon_number "5";
chr22	StringTie	exon	50943486	50943582	1000	-	.	gene_id "MSTRG.8121"; transcript_id "MSTRG.8121.2"; exon_number "6";
chr22	StringTie	exon	50943658	50943763	1000	-	.	gene_id "MSTRG.8121"; transcript_id "MSTRG.8121.2"; exon_number "7";
chr22	StringTie	exon	50943832	50943966	1000	-	.	gene_id "MSTRG.8121"; transcript_id "MSTRG.8121.2"; exon_number "8";
chr22	StringTie	exon	50944103	50944244	1000	-	.	gene_id "MSTRG.8121"; transcript_id "MSTRG.8121.2"; exon_number "9";
chr22	StringTie	exon	50944464	50944642	1000	-	.	gene_id "MSTRG.8121"; transcript_id "MSTRG.8121.2"; exon_number "10";
chr22	StringTie	exon	50944714	50944931	1000	-	.	gene_id "MSTRG.8121"; transcript_id "MSTRG.8121.2"; exon_number "11";
chr22	StringTie	exon	50945067	50945095	1000	-	.	gene_id "MSTRG.8121"; transcript_id "MSTRG.8121.2"; exon_number "12";
chr22	StringTie	exon	50945211	50945533	1000	-	.	gene_id "MSTRG.8121"; transcript_id "MSTRG.8121.2"; exon_number "13";
chr22	StringTie	exon	50946011	50946120	1000	-	.	gene_id "MSTRG.8121"; transcript_id "MSTRG.8121.2"; exon_number "14";
chr22	StringTie	transcript	50946645	50961901	1000	+	.	gene_id "MSTRG.8122"; transcript_id "MSTRG.8122.1";
chr22	StringTie	exon	50946645	50946874	1000	+	.	gene_id "MSTRG.8122"; transcript_id "MSTRG.8122.1"; exon_number "1";
chr22	StringTie	exon	50954876	50954977	1000	+	.	gene_id "MSTRG.8122"; transcript_id "MSTRG.8122.1"; exon_number "2";
chr22	StringTie	exon	50955856	50955911	1000	+	.	gene_id "MSTRG.8122"; transcript_id "MSTRG.8122.1"; exon_number "3";
chr22	StringTie	exon	50956006	50956090	1000	+	.	gene_id "MSTRG.8122"; transcript_id "MSTRG.8122.1"; exon_number "4";
chr22	StringTie	exon	50956170	50956238	1000	+	.	gene_id "MSTRG.8122"; transcript_id "MSTRG.8122.1"; exon_number "5";
chr22	StringTie	exon	50956402	50956481	1000	+	.	gene_id "MSTRG.8122"; transcript_id "MSTRG.8122.1"; exon_number "6";
chr22	StringTie	exon	50956562	50956707	1000	+	.	gene_id "MSTRG.8122"; transcript_id "MSTRG.8122.1"; exon_number "7";
chr22	StringTie	exon	50957078	50957161	1000	+	.	gene_id "MSTRG.8122"; transcript_id "MSTRG.8122.1"; exon_number "8";
chr22	StringTie	exon	50957619	50957749	1000	+	.	gene_id "MSTRG.8122"; transcript_id "MSTRG.8122.1"; exon_number "9";
chr22	StringTie	exon	50959394	50959465	1000	+	.	gene_id "MSTRG.8122"; transcript_id "MSTRG.8122.1"; exon_number "10";
chr22	StringTie	exon	50959972	50960038	1000	+	.	gene_id "MSTRG.8122"; transcript_id "MSTRG.8122.1"; exon_number "11";
chr22	StringTie	exon	50960170	50960277	1000	+	.	gene_id "MSTRG.8122"; transcript_id "MSTRG.8122.1"; exon_number "12";
chr22	StringTie	exon	50960415	50960468	1000	+	.	gene_id "MSTRG.8122"; transcript_id "MSTRG.8122.1"; exon_number "13";
chr22	StringTie	exon	50960610	50960680	1000	+	.	gene_id "MSTRG.8122"; transcript_id "MSTRG.8122.1"; exon_number "14";
chr22	StringTie	exon	50960772	50960844	1000	+	.	gene_id "MSTRG.8122"; transcript_id "MSTRG.8122.1"; exon_number "15";
chr22	StringTie	exon	50960930	50960998	1000	+	.	gene_id "MSTRG.8122"; transcript_id "MSTRG.8122.1"; exon_number "16";
chr22	StringTie	exon	50961100	50961149	1000	+	.	gene_id "MSTRG.8122"; transcript_id "MSTRG.8122.1"; exon_number "17";
chr22	StringTie	exon	50961250	50961351	1000	+	.	gene_id "MSTRG.8122"; transcript_id "MSTRG.8122.1"; exon_number "18";
chr22	StringTie	exon	50961446	50961595	1000	+	.	gene_id "MSTRG.8122"; transcript_id "MSTRG.8122.1"; exon_number "19";
chr22	StringTie	exon	50961664	50961901	1000	+	.	gene_id "MSTRG.8122"; transcript_id "MSTRG.8122.1"; exon_number "20";
chr22	StringTie	transcript	50946689	50961901	1000	+	.	gene_id "MSTRG.8122"; transcript_id "MSTRG.8122.2";
chr22	StringTie	exon	50946689	50946874	1000	+	.	gene_id "MSTRG.8122"; transcript_id "MSTRG.8122.2"; exon_number "1";
chr22	StringTie	exon	50954876	50954977	1000	+	.	gene_id "MSTRG.8122"; transcript_id "MSTRG.8122.2"; exon_number "2";
chr22	StringTie	exon	50955856	50955911	1000	+	.	gene_id "MSTRG.8122"; transcript_id "MSTRG.8122.2"; exon_number "3";
chr22	StringTie	exon	50956006	50956090	1000	+	.	gene_id "MSTRG.8122"; transcript_id "MSTRG.8122.2"; exon_number "4";
chr22	StringTie	exon	50956170	50956238	1000	+	.	gene_id "MSTRG.8122"; transcript_id "MSTRG.8122.2"; exon_number "5";
chr22	StringTie	exon	50956402	50956481	1000	+	.	gene_id "MSTRG.8122"; transcript_id "MSTRG.8122.2"; exon_number "6";
chr22	StringTie	exon	50956562	50956707	1000	+	.	gene_id "MSTRG.8122"; transcript_id "MSTRG.8122.2"; exon_number "7";
chr22	StringTie	exon	50957078	50957161	1000	+	.	gene_id "MSTRG.8122"; transcript_id "MSTRG.8122.2"; exon_number "8";
chr22	StringTie	exon	50957619	50957749	1000	+	.	gene_id "MSTRG.8122"; transcript_id "MSTRG.8122.2"; exon_number "9";
chr22	StringTie	exon	50959394	50959465	1000	+	.	gene_id "MSTRG.8122"; transcript_id "MSTRG.8122.2"; exon_number "10";
chr22	StringTie	exon	50959972	50960038	1000	+	.	gene_id "MSTRG.8122"; transcript_id "MSTRG.8122.2"; exon_number "11";
chr22	StringTie	exon	50960170	50960277	1000	+	.	gene_id "MSTRG.8122"; transcript_id "MSTRG.8122.2"; exon_number "12";
chr22	StringTie	exon	50960415	50960468	1000	+	.	gene_id "MSTRG.8122"; transcript_id "MSTRG.8122.2"; exon_number "13";
chr22	StringTie	exon	50960610	50960680	1000	+	.	gene_id "MSTRG.8122"; transcript_id "MSTRG.8122.2"; exon_number "14";
chr22	StringTie	exon	50960772	50960844	1000	+	.	gene_id "MSTRG.8122"; transcript_id "MSTRG.8122.2"; exon_number "15";
chr22	StringTie	exon	50960927	50960998	1000	+	.	gene_id "MSTRG.8122"; transcript_id "MSTRG.8122.2"; exon_number "16";
chr22	StringTie	exon	50961100	50961149	1000	+	.	gene_id "MSTRG.8122"; transcript_id "MSTRG.8122.2"; exon_number "17";
chr22	StringTie	exon	50961250	50961351	1000	+	.	gene_id "MSTRG.8122"; transcript_id "MSTRG.8122.2"; exon_number "18";
chr22	StringTie	exon	50961446	50961595	1000	+	.	gene_id "MSTRG.8122"; transcript_id "MSTRG.8122.2"; exon_number "19";
chr22	StringTie	exon	50961664	50961901	1000	+	.	gene_id "MSTRG.8122"; transcript_id "MSTRG.8122.2"; exon_number "20";
chr22	StringTie	transcript	50961997	50964035	1000	-	.	gene_id "MSTRG.8123"; transcript_id "MSTRG.8123.1";
chr22	StringTie	exon	50961997	50962853	1000	-	.	gene_id "MSTRG.8123"; transcript_id "MSTRG.8123.1"; exon_number "1";
chr22	StringTie	exon	50963901	50964035	1000	-	.	gene_id "MSTRG.8123"; transcript_id "MSTRG.8123.1"; exon_number "2";
chr22	StringTie	transcript	50962355	50963209	1000	+	.	gene_id "MSTRG.8124"; transcript_id "MSTRG.8124.1";
chr22	StringTie	exon	50962355	50963209	1000	+	.	gene_id "MSTRG.8124"; transcript_id "MSTRG.8124.1"; exon_number "1";
chr22	StringTie	transcript	51007424	51021428	1000	-	.	gene_id "MSTRG.8125"; transcript_id "MSTRG.8125.1";
chr22	StringTie	exon	51007424	51007510	1000	-	.	gene_id "MSTRG.8125"; transcript_id "MSTRG.8125.1"; exon_number "1";
chr22	StringTie	exon	51007765	51007850	1000	-	.	gene_id "MSTRG.8125"; transcript_id "MSTRG.8125.1"; exon_number "2";
chr22	StringTie	exon	51008005	51008097	1000	-	.	gene_id "MSTRG.8125"; transcript_id "MSTRG.8125.1"; exon_number "3";
chr22	StringTie	exon	51008722	51008835	1000	-	.	gene_id "MSTRG.8125"; transcript_id "MSTRG.8125.1"; exon_number "4";
chr22	StringTie	exon	51009320	51009472	1000	-	.	gene_id "MSTRG.8125"; transcript_id "MSTRG.8125.1"; exon_number "5";
chr22	StringTie	exon	51009587	51009721	1000	-	.	gene_id "MSTRG.8125"; transcript_id "MSTRG.8125.1"; exon_number "6";
chr22	StringTie	exon	51009804	51009968	1000	-	.	gene_id "MSTRG.8125"; transcript_id "MSTRG.8125.1"; exon_number "7";
chr22	StringTie	exon	51010435	51010551	1000	-	.	gene_id "MSTRG.8125"; transcript_id "MSTRG.8125.1"; exon_number "8";
chr22	StringTie	exon	51010632	51010737	1000	-	.	gene_id "MSTRG.8125"; transcript_id "MSTRG.8125.1"; exon_number "9";
chr22	StringTie	exon	51011304	51011489	1000	-	.	gene_id "MSTRG.8125"; transcript_id "MSTRG.8125.1"; exon_number "10";
chr22	StringTie	exon	51011949	51012144	1000	-	.	gene_id "MSTRG.8125"; transcript_id "MSTRG.8125.1"; exon_number "11";
chr22	StringTie	exon	51012764	51012848	1000	-	.	gene_id "MSTRG.8125"; transcript_id "MSTRG.8125.1"; exon_number "12";
chr22	StringTie	exon	51012922	51013029	1000	-	.	gene_id "MSTRG.8125"; transcript_id "MSTRG.8125.1"; exon_number "13";
chr22	StringTie	exon	51014464	51014541	1000	-	.	gene_id "MSTRG.8125"; transcript_id "MSTRG.8125.1"; exon_number "14";
chr22	StringTie	exon	51014627	51014764	1000	-	.	gene_id "MSTRG.8125"; transcript_id "MSTRG.8125.1"; exon_number "15";
chr22	StringTie	exon	51014965	51015066	1000	-	.	gene_id "MSTRG.8125"; transcript_id "MSTRG.8125.1"; exon_number "16";
chr22	StringTie	exon	51015286	51015463	1000	-	.	gene_id "MSTRG.8125"; transcript_id "MSTRG.8125.1"; exon_number "17";
chr22	StringTie	exon	51015753	51015892	1000	-	.	gene_id "MSTRG.8125"; transcript_id "MSTRG.8125.1"; exon_number "18";
chr22	StringTie	exon	51016204	51016363	1000	-	.	gene_id "MSTRG.8125"; transcript_id "MSTRG.8125.1"; exon_number "19";
chr22	StringTie	exon	51016978	51017088	1000	-	.	gene_id "MSTRG.8125"; transcript_id "MSTRG.8125.1"; exon_number "20";
chr22	StringTie	exon	51017465	51017684	1000	-	.	gene_id "MSTRG.8125"; transcript_id "MSTRG.8125.1"; exon_number "21";
chr22	StringTie	exon	51017855	51017936	1000	-	.	gene_id "MSTRG.8125"; transcript_id "MSTRG.8125.1"; exon_number "22";
chr22	StringTie	exon	51018156	51018259	1000	-	.	gene_id "MSTRG.8125"; transcript_id "MSTRG.8125.1"; exon_number "23";
chr22	StringTie	exon	51018403	51018511	1000	-	.	gene_id "MSTRG.8125"; transcript_id "MSTRG.8125.1"; exon_number "24";
chr22	StringTie	exon	51018619	51018700	1000	-	.	gene_id "MSTRG.8125"; transcript_id "MSTRG.8125.1"; exon_number "25";
chr22	StringTie	exon	51018787	51018845	1000	-	.	gene_id "MSTRG.8125"; transcript_id "MSTRG.8125.1"; exon_number "26";
chr22	StringTie	exon	51018994	51019089	1000	-	.	gene_id "MSTRG.8125"; transcript_id "MSTRG.8125.1"; exon_number "27";
chr22	StringTie	exon	51019849	51019982	1000	-	.	gene_id "MSTRG.8125"; transcript_id "MSTRG.8125.1"; exon_number "28";
chr22	StringTie	exon	51020178	51020291	1000	-	.	gene_id "MSTRG.8125"; transcript_id "MSTRG.8125.1"; exon_number "29";
chr22	StringTie	exon	51020678	51020786	1000	-	.	gene_id "MSTRG.8125"; transcript_id "MSTRG.8125.1"; exon_number "30";
chr22	StringTie	exon	51020987	51021428	1000	-	.	gene_id "MSTRG.8125"; transcript_id "MSTRG.8125.1"; exon_number "31";
chr22	StringTie	transcript	51007424	51021257	1000	-	.	gene_id "MSTRG.8125"; transcript_id "MSTRG.8125.2";
chr22	StringTie	exon	51007424	51007510	1000	-	.	gene_id "MSTRG.8125"; transcript_id "MSTRG.8125.2"; exon_number "1";
chr22	StringTie	exon	51007765	51007850	1000	-	.	gene_id "MSTRG.8125"; transcript_id "MSTRG.8125.2"; exon_number "2";
chr22	StringTie	exon	51008005	51008097	1000	-	.	gene_id "MSTRG.8125"; transcript_id "MSTRG.8125.2"; exon_number "3";
chr22	StringTie	exon	51008722	51008835	1000	-	.	gene_id "MSTRG.8125"; transcript_id "MSTRG.8125.2"; exon_number "4";
chr22	StringTie	exon	51009320	51009472	1000	-	.	gene_id "MSTRG.8125"; transcript_id "MSTRG.8125.2"; exon_number "5";
chr22	StringTie	exon	51009587	51009721	1000	-	.	gene_id "MSTRG.8125"; transcript_id "MSTRG.8125.2"; exon_number "6";
chr22	StringTie	exon	51009804	51009968	1000	-	.	gene_id "MSTRG.8125"; transcript_id "MSTRG.8125.2"; exon_number "7";
chr22	StringTie	exon	51010435	51010551	1000	-	.	gene_id "MSTRG.8125"; transcript_id "MSTRG.8125.2"; exon_number "8";
chr22	StringTie	exon	51010632	51010737	1000	-	.	gene_id "MSTRG.8125"; transcript_id "MSTRG.8125.2"; exon_number "9";
chr22	StringTie	exon	51011304	51011489	1000	-	.	gene_id "MSTRG.8125"; transcript_id "MSTRG.8125.2"; exon_number "10";
chr22	StringTie	exon	51011949	51012144	1000	-	.	gene_id "MSTRG.8125"; transcript_id "MSTRG.8125.2"; exon_number "11";
chr22	StringTie	exon	51012764	51012848	1000	-	.	gene_id "MSTRG.8125"; transcript_id "MSTRG.8125.2"; exon_number "12";
chr22	StringTie	exon	51012922	51013029	1000	-	.	gene_id "MSTRG.8125"; transcript_id "MSTRG.8125.2"; exon_number "13";
chr22	StringTie	exon	51014464	51014541	1000	-	.	gene_id "MSTRG.8125"; transcript_id "MSTRG.8125.2"; exon_number "14";
chr22	StringTie	exon	51014627	51014764	1000	-	.	gene_id "MSTRG.8125"; transcript_id "MSTRG.8125.2"; exon_number "15";
chr22	StringTie	exon	51014965	51015463	1000	-	.	gene_id "MSTRG.8125"; transcript_id "MSTRG.8125.2"; exon_number "16";
chr22	StringTie	exon	51015753	51015892	1000	-	.	gene_id "MSTRG.8125"; transcript_id "MSTRG.8125.2"; exon_number "17";
chr22	StringTie	exon	51016204	51016363	1000	-	.	gene_id "MSTRG.8125"; transcript_id "MSTRG.8125.2"; exon_number "18";
chr22	StringTie	exon	51016978	51017088	1000	-	.	gene_id "MSTRG.8125"; transcript_id "MSTRG.8125.2"; exon_number "19";
chr22	StringTie	exon	51017465	51017684	1000	-	.	gene_id "MSTRG.8125"; transcript_id "MSTRG.8125.2"; exon_number "20";
chr22	StringTie	exon	51017855	51017936	1000	-	.	gene_id "MSTRG.8125"; transcript_id "MSTRG.8125.2"; exon_number "21";
chr22	StringTie	exon	51018156	51018231	1000	-	.	gene_id "MSTRG.8125"; transcript_id "MSTRG.8125.2"; exon_number "22";
chr22	StringTie	exon	51018403	51018511	1000	-	.	gene_id "MSTRG.8125"; transcript_id "MSTRG.8125.2"; exon_number "23";
chr22	StringTie	exon	51018619	51018700	1000	-	.	gene_id "MSTRG.8125"; transcript_id "MSTRG.8125.2"; exon_number "24";
chr22	StringTie	exon	51018787	51018845	1000	-	.	gene_id "MSTRG.8125"; transcript_id "MSTRG.8125.2"; exon_number "25";
chr22	StringTie	exon	51018994	51019089	1000	-	.	gene_id "MSTRG.8125"; transcript_id "MSTRG.8125.2"; exon_number "26";
chr22	StringTie	exon	51019849	51019982	1000	-	.	gene_id "MSTRG.8125"; transcript_id "MSTRG.8125.2"; exon_number "27";
chr22	StringTie	exon	51020178	51021257	1000	-	.	gene_id "MSTRG.8125"; transcript_id "MSTRG.8125.2"; exon_number "28";
chr22	StringTie	transcript	51061182	51066583	1000	-	.	gene_id "MSTRG.8126"; transcript_id "MSTRG.8126.1";
chr22	StringTie	exon	51061182	51063892	1000	-	.	gene_id "MSTRG.8126"; transcript_id "MSTRG.8126.1"; exon_number "1";
chr22	StringTie	exon	51064007	51064109	1000	-	.	gene_id "MSTRG.8126"; transcript_id "MSTRG.8126.1"; exon_number "2";
chr22	StringTie	exon	51064364	51064491	1000	-	.	gene_id "MSTRG.8126"; transcript_id "MSTRG.8126.1"; exon_number "3";
chr22	StringTie	exon	51064582	51064706	1000	-	.	gene_id "MSTRG.8126"; transcript_id "MSTRG.8126.1"; exon_number "4";
chr22	StringTie	exon	51065019	51065417	1000	-	.	gene_id "MSTRG.8126"; transcript_id "MSTRG.8126.1"; exon_number "5";
chr22	StringTie	exon	51065594	51065834	1000	-	.	gene_id "MSTRG.8126"; transcript_id "MSTRG.8126.1"; exon_number "6";
chr22	StringTie	exon	51066419	51066583	1000	-	.	gene_id "MSTRG.8126"; transcript_id "MSTRG.8126.1"; exon_number "7";
chr22	StringTie	transcript	51061194	51066583	1000	-	.	gene_id "MSTRG.8126"; transcript_id "MSTRG.8126.2";
chr22	StringTie	exon	51061194	51064491	1000	-	.	gene_id "MSTRG.8126"; transcript_id "MSTRG.8126.2"; exon_number "1";
chr22	StringTie	exon	51064582	51064706	1000	-	.	gene_id "MSTRG.8126"; transcript_id "MSTRG.8126.2"; exon_number "2";
chr22	StringTie	exon	51065019	51065188	1000	-	.	gene_id "MSTRG.8126"; transcript_id "MSTRG.8126.2"; exon_number "3";
chr22	StringTie	exon	51065262	51065468	1000	-	.	gene_id "MSTRG.8126"; transcript_id "MSTRG.8126.2"; exon_number "4";
chr22	StringTie	exon	51065594	51065834	1000	-	.	gene_id "MSTRG.8126"; transcript_id "MSTRG.8126.2"; exon_number "5";
chr22	StringTie	exon	51066374	51066583	1000	-	.	gene_id "MSTRG.8126"; transcript_id "MSTRG.8126.2"; exon_number "6";
chr22	StringTie	transcript	51061196	51066583	1000	-	.	gene_id "MSTRG.8126"; transcript_id "MSTRG.8126.3";
chr22	StringTie	exon	51061196	51063892	1000	-	.	gene_id "MSTRG.8126"; transcript_id "MSTRG.8126.3"; exon_number "1";
chr22	StringTie	exon	51064007	51064109	1000	-	.	gene_id "MSTRG.8126"; transcript_id "MSTRG.8126.3"; exon_number "2";
chr22	StringTie	exon	51064364	51064491	1000	-	.	gene_id "MSTRG.8126"; transcript_id "MSTRG.8126.3"; exon_number "3";
chr22	StringTie	exon	51064582	51064706	1000	-	.	gene_id "MSTRG.8126"; transcript_id "MSTRG.8126.3"; exon_number "4";
chr22	StringTie	exon	51065019	51065188	1000	-	.	gene_id "MSTRG.8126"; transcript_id "MSTRG.8126.3"; exon_number "5";
chr22	StringTie	exon	51065594	51065834	1000	-	.	gene_id "MSTRG.8126"; transcript_id "MSTRG.8126.3"; exon_number "6";
chr22	StringTie	exon	51065984	51066583	1000	-	.	gene_id "MSTRG.8126"; transcript_id "MSTRG.8126.3"; exon_number "7";
chr22	StringTie	transcript	51063446	51066607	1000	-	.	gene_id "MSTRG.8126"; transcript_id "MSTRG.8126.4";
chr22	StringTie	exon	51063446	51063892	1000	-	.	gene_id "MSTRG.8126"; transcript_id "MSTRG.8126.4"; exon_number "1";
chr22	StringTie	exon	51064007	51064109	1000	-	.	gene_id "MSTRG.8126"; transcript_id "MSTRG.8126.4"; exon_number "2";
chr22	StringTie	exon	51064364	51064491	1000	-	.	gene_id "MSTRG.8126"; transcript_id "MSTRG.8126.4"; exon_number "3";
chr22	StringTie	exon	51064582	51064706	1000	-	.	gene_id "MSTRG.8126"; transcript_id "MSTRG.8126.4"; exon_number "4";
chr22	StringTie	exon	51065019	51065188	1000	-	.	gene_id "MSTRG.8126"; transcript_id "MSTRG.8126.4"; exon_number "5";
chr22	StringTie	exon	51065262	51065480	1000	-	.	gene_id "MSTRG.8126"; transcript_id "MSTRG.8126.4"; exon_number "6";
chr22	StringTie	exon	51065594	51065834	1000	-	.	gene_id "MSTRG.8126"; transcript_id "MSTRG.8126.4"; exon_number "7";
chr22	StringTie	exon	51065984	51066220	1000	-	.	gene_id "MSTRG.8126"; transcript_id "MSTRG.8126.4"; exon_number "8";
chr22	StringTie	exon	51066374	51066607	1000	-	.	gene_id "MSTRG.8126"; transcript_id "MSTRG.8126.4"; exon_number "9";
chr22	StringTie	transcript	51113084	51171555	1000	+	.	gene_id "MSTRG.8127"; transcript_id "MSTRG.8127.1";
chr22	StringTie	exon	51113084	51113132	1000	+	.	gene_id "MSTRG.8127"; transcript_id "MSTRG.8127.1"; exon_number "1";
chr22	StringTie	exon	51113476	51113679	1000	+	.	gene_id "MSTRG.8127"; transcript_id "MSTRG.8127.1"; exon_number "2";
chr22	StringTie	exon	51115050	51115121	1000	+	.	gene_id "MSTRG.8127"; transcript_id "MSTRG.8127.1"; exon_number "3";
chr22	StringTie	exon	51117013	51117121	1000	+	.	gene_id "MSTRG.8127"; transcript_id "MSTRG.8127.1"; exon_number "4";
chr22	StringTie	exon	51117197	51117348	1000	+	.	gene_id "MSTRG.8127"; transcript_id "MSTRG.8127.1"; exon_number "5";
chr22	StringTie	exon	51117447	51117614	1000	+	.	gene_id "MSTRG.8127"; transcript_id "MSTRG.8127.1"; exon_number "6";
chr22	StringTie	exon	51117740	51117856	1000	+	.	gene_id "MSTRG.8127"; transcript_id "MSTRG.8127.1"; exon_number "7";
chr22	StringTie	exon	51121768	51121845	1000	+	.	gene_id "MSTRG.8127"; transcript_id "MSTRG.8127.1"; exon_number "8";
chr22	StringTie	exon	51123013	51123079	1000	+	.	gene_id "MSTRG.8127"; transcript_id "MSTRG.8127.1"; exon_number "9";
chr22	StringTie	exon	51133203	51133476	1000	+	.	gene_id "MSTRG.8127"; transcript_id "MSTRG.8127.1"; exon_number "10";
chr22	StringTie	exon	51135992	51136143	1000	+	.	gene_id "MSTRG.8127"; transcript_id "MSTRG.8127.1"; exon_number "11";
chr22	StringTie	exon	51137118	51137231	1000	+	.	gene_id "MSTRG.8127"; transcript_id "MSTRG.8127.1"; exon_number "12";
chr22	StringTie	exon	51142288	51142363	1000	+	.	gene_id "MSTRG.8127"; transcript_id "MSTRG.8127.1"; exon_number "13";
chr22	StringTie	exon	51142594	51142676	1000	+	.	gene_id "MSTRG.8127"; transcript_id "MSTRG.8127.1"; exon_number "14";
chr22	StringTie	exon	51143166	51143290	1000	+	.	gene_id "MSTRG.8127"; transcript_id "MSTRG.8127.1"; exon_number "15";
chr22	StringTie	exon	51143392	51143524	1000	+	.	gene_id "MSTRG.8127"; transcript_id "MSTRG.8127.1"; exon_number "16";
chr22	StringTie	exon	51144500	51144580	1000	+	.	gene_id "MSTRG.8127"; transcript_id "MSTRG.8127.1"; exon_number "17";
chr22	StringTie	exon	51153345	51153475	1000	+	.	gene_id "MSTRG.8127"; transcript_id "MSTRG.8127.1"; exon_number "18";
chr22	StringTie	exon	51154097	51154181	1000	+	.	gene_id "MSTRG.8127"; transcript_id "MSTRG.8127.1"; exon_number "19";
chr22	StringTie	exon	51158612	51171555	1000	+	.	gene_id "MSTRG.8127"; transcript_id "MSTRG.8127.1"; exon_number "20";
chr22	StringTie	transcript	51135994	51171564	1000	+	.	gene_id "MSTRG.8127"; transcript_id "MSTRG.8127.2";
chr22	StringTie	exon	51135994	51136143	1000	+	.	gene_id "MSTRG.8127"; transcript_id "MSTRG.8127.2"; exon_number "1";
chr22	StringTie	exon	51137118	51137231	1000	+	.	gene_id "MSTRG.8127"; transcript_id "MSTRG.8127.2"; exon_number "2";
chr22	StringTie	exon	51142288	51142363	1000	+	.	gene_id "MSTRG.8127"; transcript_id "MSTRG.8127.2"; exon_number "3";
chr22	StringTie	exon	51142594	51142676	1000	+	.	gene_id "MSTRG.8127"; transcript_id "MSTRG.8127.2"; exon_number "4";
chr22	StringTie	exon	51143166	51143290	1000	+	.	gene_id "MSTRG.8127"; transcript_id "MSTRG.8127.2"; exon_number "5";
chr22	StringTie	exon	51143392	51143524	1000	+	.	gene_id "MSTRG.8127"; transcript_id "MSTRG.8127.2"; exon_number "6";
chr22	StringTie	exon	51144500	51144580	1000	+	.	gene_id "MSTRG.8127"; transcript_id "MSTRG.8127.2"; exon_number "7";
chr22	StringTie	exon	51153345	51153475	1000	+	.	gene_id "MSTRG.8127"; transcript_id "MSTRG.8127.2"; exon_number "8";
chr22	StringTie	exon	51154097	51154181	1000	+	.	gene_id "MSTRG.8127"; transcript_id "MSTRG.8127.2"; exon_number "9";
chr22	StringTie	exon	51158612	51160865	1000	+	.	gene_id "MSTRG.8127"; transcript_id "MSTRG.8127.2"; exon_number "10";
chr22	StringTie	exon	51169149	51171564	1000	+	.	gene_id "MSTRG.8127"; transcript_id "MSTRG.8127.2"; exon_number "11";
chr22	StringTie	transcript	51205934	51222091	1000	-	.	gene_id "MSTRG.8128"; transcript_id "MSTRG.8128.1";
chr22	StringTie	exon	51205934	51207302	1000	-	.	gene_id "MSTRG.8128"; transcript_id "MSTRG.8128.1"; exon_number "1";
chr22	StringTie	exon	51207469	51207552	1000	-	.	gene_id "MSTRG.8128"; transcript_id "MSTRG.8128.1"; exon_number "2";
chr22	StringTie	exon	51207883	51207980	1000	-	.	gene_id "MSTRG.8128"; transcript_id "MSTRG.8128.1"; exon_number "3";
chr22	StringTie	exon	51208333	51208444	1000	-	.	gene_id "MSTRG.8128"; transcript_id "MSTRG.8128.1"; exon_number "4";
chr22	StringTie	exon	51214200	51214279	1000	-	.	gene_id "MSTRG.8128"; transcript_id "MSTRG.8128.1"; exon_number "5";
chr22	StringTie	exon	51215098	51215177	1000	-	.	gene_id "MSTRG.8128"; transcript_id "MSTRG.8128.1"; exon_number "6";
chr22	StringTie	exon	51216380	51216409	1000	-	.	gene_id "MSTRG.8128"; transcript_id "MSTRG.8128.1"; exon_number "7";
chr22	StringTie	exon	51220616	51220779	1000	-	.	gene_id "MSTRG.8128"; transcript_id "MSTRG.8128.1"; exon_number "8";
chr22	StringTie	exon	51221467	51221714	1000	-	.	gene_id "MSTRG.8128"; transcript_id "MSTRG.8128.1"; exon_number "9";
chr22	StringTie	exon	51221929	51222091	1000	-	.	gene_id "MSTRG.8128"; transcript_id "MSTRG.8128.1"; exon_number "10";
chr22	StringTie	transcript	51205934	51222087	1000	-	.	gene_id "MSTRG.8128"; transcript_id "MSTRG.8128.2";
chr22	StringTie	exon	51205934	51207302	1000	-	.	gene_id "MSTRG.8128"; transcript_id "MSTRG.8128.2"; exon_number "1";
chr22	StringTie	exon	51207469	51207552	1000	-	.	gene_id "MSTRG.8128"; transcript_id "MSTRG.8128.2"; exon_number "2";
chr22	StringTie	exon	51207883	51207977	1000	-	.	gene_id "MSTRG.8128"; transcript_id "MSTRG.8128.2"; exon_number "3";
chr22	StringTie	exon	51208333	51208444	1000	-	.	gene_id "MSTRG.8128"; transcript_id "MSTRG.8128.2"; exon_number "4";
chr22	StringTie	exon	51214200	51214279	1000	-	.	gene_id "MSTRG.8128"; transcript_id "MSTRG.8128.2"; exon_number "5";
chr22	StringTie	exon	51215098	51215177	1000	-	.	gene_id "MSTRG.8128"; transcript_id "MSTRG.8128.2"; exon_number "6";
chr22	StringTie	exon	51216380	51216409	1000	-	.	gene_id "MSTRG.8128"; transcript_id "MSTRG.8128.2"; exon_number "7";
chr22	StringTie	exon	51220616	51220775	1000	-	.	gene_id "MSTRG.8128"; transcript_id "MSTRG.8128.2"; exon_number "8";
chr22	StringTie	exon	51221929	51222087	1000	-	.	gene_id "MSTRG.8128"; transcript_id "MSTRG.8128.2"; exon_number "9";
chr22	StringTie	transcript	51205937	51222049	1000	-	.	gene_id "MSTRG.8128"; transcript_id "MSTRG.8128.3";
chr22	StringTie	exon	51205937	51207302	1000	-	.	gene_id "MSTRG.8128"; transcript_id "MSTRG.8128.3"; exon_number "1";
chr22	StringTie	exon	51207469	51207552	1000	-	.	gene_id "MSTRG.8128"; transcript_id "MSTRG.8128.3"; exon_number "2";
chr22	StringTie	exon	51207883	51207980	1000	-	.	gene_id "MSTRG.8128"; transcript_id "MSTRG.8128.3"; exon_number "3";
chr22	StringTie	exon	51208333	51208444	1000	-	.	gene_id "MSTRG.8128"; transcript_id "MSTRG.8128.3"; exon_number "4";
chr22	StringTie	exon	51214200	51214279	1000	-	.	gene_id "MSTRG.8128"; transcript_id "MSTRG.8128.3"; exon_number "5";
chr22	StringTie	exon	51215098	51215177	1000	-	.	gene_id "MSTRG.8128"; transcript_id "MSTRG.8128.3"; exon_number "6";
chr22	StringTie	exon	51216380	51216409	1000	-	.	gene_id "MSTRG.8128"; transcript_id "MSTRG.8128.3"; exon_number "7";
chr22	StringTie	exon	51220616	51220775	1000	-	.	gene_id "MSTRG.8128"; transcript_id "MSTRG.8128.3"; exon_number "8";
chr22	StringTie	exon	51221929	51222049	1000	-	.	gene_id "MSTRG.8128"; transcript_id "MSTRG.8128.3"; exon_number "9";
chr22	StringTie	transcript	51222193	51239737	1000	+	.	gene_id "MSTRG.8129"; transcript_id "MSTRG.8129.1";
chr22	StringTie	exon	51222193	51222292	1000	+	.	gene_id "MSTRG.8129"; transcript_id "MSTRG.8129.1"; exon_number "1";
chr22	StringTie	exon	51223601	51223721	1000	+	.	gene_id "MSTRG.8129"; transcript_id "MSTRG.8129.1"; exon_number "2";
chr22	StringTie	exon	51237083	51239737	1000	+	.	gene_id "MSTRG.8129"; transcript_id "MSTRG.8129.1"; exon_number "3";
chr22	StringTie	transcript	51222193	51239737	1000	+	.	gene_id "MSTRG.8129"; transcript_id "MSTRG.8129.2";
chr22	StringTie	exon	51222193	51222449	1000	+	.	gene_id "MSTRG.8129"; transcript_id "MSTRG.8129.2"; exon_number "1";
chr22	StringTie	exon	51223601	51223721	1000	+	.	gene_id "MSTRG.8129"; transcript_id "MSTRG.8129.2"; exon_number "2";
chr22	StringTie	exon	51237083	51239737	1000	+	.	gene_id "MSTRG.8129"; transcript_id "MSTRG.8129.2"; exon_number "3";
chr3	StringTie	transcript	3168600	3190707	1000	+	.	gene_id "MSTRG.8130"; transcript_id "MSTRG.8130.1";
chr3	StringTie	exon	3168600	3168674	1000	+	.	gene_id "MSTRG.8130"; transcript_id "MSTRG.8130.1"; exon_number "1";
chr3	StringTie	exon	3170698	3170872	1000	+	.	gene_id "MSTRG.8130"; transcript_id "MSTRG.8130.1"; exon_number "2";
chr3	StringTie	exon	3178944	3179137	1000	+	.	gene_id "MSTRG.8130"; transcript_id "MSTRG.8130.1"; exon_number "3";
chr3	StringTie	exon	3182194	3182332	1000	+	.	gene_id "MSTRG.8130"; transcript_id "MSTRG.8130.1"; exon_number "4";
chr3	StringTie	exon	3186268	3186394	1000	+	.	gene_id "MSTRG.8130"; transcript_id "MSTRG.8130.1"; exon_number "5";
chr3	StringTie	exon	3188114	3188307	1000	+	.	gene_id "MSTRG.8130"; transcript_id "MSTRG.8130.1"; exon_number "6";
chr3	StringTie	exon	3189134	3189387	1000	+	.	gene_id "MSTRG.8130"; transcript_id "MSTRG.8130.1"; exon_number "7";
chr3	StringTie	exon	3189590	3190707	1000	+	.	gene_id "MSTRG.8130"; transcript_id "MSTRG.8130.1"; exon_number "8";
chr3	StringTie	transcript	3191695	3221394	1000	-	.	gene_id "MSTRG.8131"; transcript_id "MSTRG.8131.1";
chr3	StringTie	exon	3191695	3192729	1000	-	.	gene_id "MSTRG.8131"; transcript_id "MSTRG.8131.1"; exon_number "1";
chr3	StringTie	exon	3194140	3194271	1000	-	.	gene_id "MSTRG.8131"; transcript_id "MSTRG.8131.1"; exon_number "2";
chr3	StringTie	exon	3195108	3195172	1000	-	.	gene_id "MSTRG.8131"; transcript_id "MSTRG.8131.1"; exon_number "3";
chr3	StringTie	exon	3195644	3195759	1000	-	.	gene_id "MSTRG.8131"; transcript_id "MSTRG.8131.1"; exon_number "4";
chr3	StringTie	exon	3196431	3196515	1000	-	.	gene_id "MSTRG.8131"; transcript_id "MSTRG.8131.1"; exon_number "5";
chr3	StringTie	exon	3197903	3197965	1000	-	.	gene_id "MSTRG.8131"; transcript_id "MSTRG.8131.1"; exon_number "6";
chr3	StringTie	exon	3209318	3209477	1000	-	.	gene_id "MSTRG.8131"; transcript_id "MSTRG.8131.1"; exon_number "7";
chr3	StringTie	exon	3214460	3214609	1000	-	.	gene_id "MSTRG.8131"; transcript_id "MSTRG.8131.1"; exon_number "8";
chr3	StringTie	exon	3215743	3215945	1000	-	.	gene_id "MSTRG.8131"; transcript_id "MSTRG.8131.1"; exon_number "9";
chr3	StringTie	exon	3216847	3216953	1000	-	.	gene_id "MSTRG.8131"; transcript_id "MSTRG.8131.1"; exon_number "10";
chr3	StringTie	exon	3221305	3221394	1000	-	.	gene_id "MSTRG.8131"; transcript_id "MSTRG.8131.1"; exon_number "11";
chr3	StringTie	transcript	3213735	3221376	1000	-	.	gene_id "MSTRG.8131"; transcript_id "MSTRG.8131.2";
chr3	StringTie	exon	3213735	3214330	1000	-	.	gene_id "MSTRG.8131"; transcript_id "MSTRG.8131.2"; exon_number "1";
chr3	StringTie	exon	3214460	3214609	1000	-	.	gene_id "MSTRG.8131"; transcript_id "MSTRG.8131.2"; exon_number "2";
chr3	StringTie	exon	3215743	3215945	1000	-	.	gene_id "MSTRG.8131"; transcript_id "MSTRG.8131.2"; exon_number "3";
chr3	StringTie	exon	3216847	3216953	1000	-	.	gene_id "MSTRG.8131"; transcript_id "MSTRG.8131.2"; exon_number "4";
chr3	StringTie	exon	3221305	3221376	1000	-	.	gene_id "MSTRG.8131"; transcript_id "MSTRG.8131.2"; exon_number "5";
chr3	StringTie	transcript	3194626	3195119	1000	+	.	gene_id "MSTRG.8132"; transcript_id "MSTRG.8132.1";
chr3	StringTie	exon	3194626	3195119	1000	+	.	gene_id "MSTRG.8132"; transcript_id "MSTRG.8132.1"; exon_number "1";
chr3	StringTie	transcript	4344988	4359251	1000	+	.	gene_id "MSTRG.8133"; transcript_id "MSTRG.8133.1";
chr3	StringTie	exon	4344988	4345210	1000	+	.	gene_id "MSTRG.8133"; transcript_id "MSTRG.8133.1"; exon_number "1";
chr3	StringTie	exon	4354582	4355445	1000	+	.	gene_id "MSTRG.8133"; transcript_id "MSTRG.8133.1"; exon_number "2";
chr3	StringTie	exon	4357896	4359251	1000	+	.	gene_id "MSTRG.8133"; transcript_id "MSTRG.8133.1"; exon_number "3";
chr3	StringTie	transcript	4402830	4508965	1000	-	.	gene_id "MSTRG.8134"; transcript_id "MSTRG.8134.1";
chr3	StringTie	exon	4402830	4403938	1000	-	.	gene_id "MSTRG.8134"; transcript_id "MSTRG.8134.1"; exon_number "1";
chr3	StringTie	exon	4418014	4418073	1000	-	.	gene_id "MSTRG.8134"; transcript_id "MSTRG.8134.1"; exon_number "2";
chr3	StringTie	exon	4452549	4452662	1000	-	.	gene_id "MSTRG.8134"; transcript_id "MSTRG.8134.1"; exon_number "3";
chr3	StringTie	exon	4458812	4458926	1000	-	.	gene_id "MSTRG.8134"; transcript_id "MSTRG.8134.1"; exon_number "4";
chr3	StringTie	exon	4459694	4459816	1000	-	.	gene_id "MSTRG.8134"; transcript_id "MSTRG.8134.1"; exon_number "5";
chr3	StringTie	exon	4461748	4461830	1000	-	.	gene_id "MSTRG.8134"; transcript_id "MSTRG.8134.1"; exon_number "6";
chr3	StringTie	exon	4490950	4491024	1000	-	.	gene_id "MSTRG.8134"; transcript_id "MSTRG.8134.1"; exon_number "7";
chr3	StringTie	exon	4494560	4494733	1000	-	.	gene_id "MSTRG.8134"; transcript_id "MSTRG.8134.1"; exon_number "8";
chr3	StringTie	exon	4508660	4508965	1000	-	.	gene_id "MSTRG.8134"; transcript_id "MSTRG.8134.1"; exon_number "9";
chr3	StringTie	transcript	4403793	4508957	1000	-	.	gene_id "MSTRG.8134"; transcript_id "MSTRG.8134.2";
chr3	StringTie	exon	4403793	4403938	1000	-	.	gene_id "MSTRG.8134"; transcript_id "MSTRG.8134.2"; exon_number "1";
chr3	StringTie	exon	4452549	4452662	1000	-	.	gene_id "MSTRG.8134"; transcript_id "MSTRG.8134.2"; exon_number "2";
chr3	StringTie	exon	4458812	4458926	1000	-	.	gene_id "MSTRG.8134"; transcript_id "MSTRG.8134.2"; exon_number "3";
chr3	StringTie	exon	4459694	4459816	1000	-	.	gene_id "MSTRG.8134"; transcript_id "MSTRG.8134.2"; exon_number "4";
chr3	StringTie	exon	4461748	4461830	1000	-	.	gene_id "MSTRG.8134"; transcript_id "MSTRG.8134.2"; exon_number "5";
chr3	StringTie	exon	4490950	4491024	1000	-	.	gene_id "MSTRG.8134"; transcript_id "MSTRG.8134.2"; exon_number "6";
chr3	StringTie	exon	4494560	4494733	1000	-	.	gene_id "MSTRG.8134"; transcript_id "MSTRG.8134.2"; exon_number "7";
chr3	StringTie	exon	4508660	4508957	1000	-	.	gene_id "MSTRG.8134"; transcript_id "MSTRG.8134.2"; exon_number "8";
chr3	StringTie	transcript	5020801	5027008	1000	+	.	gene_id "MSTRG.8135"; transcript_id "MSTRG.8135.1";
chr3	StringTie	exon	5020801	5021483	1000	+	.	gene_id "MSTRG.8135"; transcript_id "MSTRG.8135.1"; exon_number "1";
chr3	StringTie	exon	5021647	5021716	1000	+	.	gene_id "MSTRG.8135"; transcript_id "MSTRG.8135.1"; exon_number "2";
chr3	StringTie	exon	5021986	5022093	1000	+	.	gene_id "MSTRG.8135"; transcript_id "MSTRG.8135.1"; exon_number "3";
chr3	StringTie	exon	5023077	5023200	1000	+	.	gene_id "MSTRG.8135"; transcript_id "MSTRG.8135.1"; exon_number "4";
chr3	StringTie	exon	5024521	5027008	1000	+	.	gene_id "MSTRG.8135"; transcript_id "MSTRG.8135.1"; exon_number "5";
chr3	StringTie	transcript	5163905	5222596	1000	+	.	gene_id "MSTRG.8136"; transcript_id "MSTRG.8136.1";
chr3	StringTie	exon	5163905	5164273	1000	+	.	gene_id "MSTRG.8136"; transcript_id "MSTRG.8136.1"; exon_number "1";
chr3	StringTie	exon	5212188	5212268	1000	+	.	gene_id "MSTRG.8136"; transcript_id "MSTRG.8136.1"; exon_number "2";
chr3	StringTie	exon	5213835	5213908	1000	+	.	gene_id "MSTRG.8136"; transcript_id "MSTRG.8136.1"; exon_number "3";
chr3	StringTie	exon	5214332	5214425	1000	+	.	gene_id "MSTRG.8136"; transcript_id "MSTRG.8136.1"; exon_number "4";
chr3	StringTie	exon	5215702	5215769	1000	+	.	gene_id "MSTRG.8136"; transcript_id "MSTRG.8136.1"; exon_number "5";
chr3	StringTie	exon	5216029	5216099	1000	+	.	gene_id "MSTRG.8136"; transcript_id "MSTRG.8136.1"; exon_number "6";
chr3	StringTie	exon	5220349	5222596	1000	+	.	gene_id "MSTRG.8136"; transcript_id "MSTRG.8136.1"; exon_number "7";
chr3	StringTie	transcript	5229358	5261642	1000	+	.	gene_id "MSTRG.8137"; transcript_id "MSTRG.8137.1";
chr3	StringTie	exon	5229358	5229999	1000	+	.	gene_id "MSTRG.8137"; transcript_id "MSTRG.8137.1"; exon_number "1";
chr3	StringTie	exon	5236894	5236966	1000	+	.	gene_id "MSTRG.8137"; transcript_id "MSTRG.8137.1"; exon_number "2";
chr3	StringTie	exon	5241277	5241380	1000	+	.	gene_id "MSTRG.8137"; transcript_id "MSTRG.8137.1"; exon_number "3";
chr3	StringTie	exon	5243438	5243609	1000	+	.	gene_id "MSTRG.8137"; transcript_id "MSTRG.8137.1"; exon_number "4";
chr3	StringTie	exon	5244651	5244834	1000	+	.	gene_id "MSTRG.8137"; transcript_id "MSTRG.8137.1"; exon_number "5";
chr3	StringTie	exon	5246752	5246926	1000	+	.	gene_id "MSTRG.8137"; transcript_id "MSTRG.8137.1"; exon_number "6";
chr3	StringTie	exon	5248838	5248958	1000	+	.	gene_id "MSTRG.8137"; transcript_id "MSTRG.8137.1"; exon_number "7";
chr3	StringTie	exon	5249778	5249948	1000	+	.	gene_id "MSTRG.8137"; transcript_id "MSTRG.8137.1"; exon_number "8";
chr3	StringTie	exon	5251860	5251933	1000	+	.	gene_id "MSTRG.8137"; transcript_id "MSTRG.8137.1"; exon_number "9";
chr3	StringTie	exon	5252805	5252901	1000	+	.	gene_id "MSTRG.8137"; transcript_id "MSTRG.8137.1"; exon_number "10";
chr3	StringTie	exon	5255004	5255207	1000	+	.	gene_id "MSTRG.8137"; transcript_id "MSTRG.8137.1"; exon_number "11";
chr3	StringTie	exon	5257514	5261642	1000	+	.	gene_id "MSTRG.8137"; transcript_id "MSTRG.8137.1"; exon_number "12";
chr3	StringTie	transcript	8543393	8609805	1000	+	.	gene_id "MSTRG.8138"; transcript_id "MSTRG.8138.1";
chr3	StringTie	exon	8543393	8543666	1000	+	.	gene_id "MSTRG.8138"; transcript_id "MSTRG.8138.1"; exon_number "1";
chr3	StringTie	exon	8574423	8574511	1000	+	.	gene_id "MSTRG.8138"; transcript_id "MSTRG.8138.1"; exon_number "2";
chr3	StringTie	exon	8578871	8579126	1000	+	.	gene_id "MSTRG.8138"; transcript_id "MSTRG.8138.1"; exon_number "3";
chr3	StringTie	exon	8590254	8590589	1000	+	.	gene_id "MSTRG.8138"; transcript_id "MSTRG.8138.1"; exon_number "4";
chr3	StringTie	exon	8607118	8607333	1000	+	.	gene_id "MSTRG.8138"; transcript_id "MSTRG.8138.1"; exon_number "5";
chr3	StringTie	exon	8609126	8609805	1000	+	.	gene_id "MSTRG.8138"; transcript_id "MSTRG.8138.1"; exon_number "6";
chr3	StringTie	transcript	8543572	8609307	1000	+	.	gene_id "MSTRG.8138"; transcript_id "MSTRG.8138.2";
chr3	StringTie	exon	8543572	8543666	1000	+	.	gene_id "MSTRG.8138"; transcript_id "MSTRG.8138.2"; exon_number "1";
chr3	StringTie	exon	8556611	8556681	1000	+	.	gene_id "MSTRG.8138"; transcript_id "MSTRG.8138.2"; exon_number "2";
chr3	StringTie	exon	8574423	8574511	1000	+	.	gene_id "MSTRG.8138"; transcript_id "MSTRG.8138.2"; exon_number "3";
chr3	StringTie	exon	8578871	8579126	1000	+	.	gene_id "MSTRG.8138"; transcript_id "MSTRG.8138.2"; exon_number "4";
chr3	StringTie	exon	8590254	8590589	1000	+	.	gene_id "MSTRG.8138"; transcript_id "MSTRG.8138.2"; exon_number "5";
chr3	StringTie	exon	8607118	8607333	1000	+	.	gene_id "MSTRG.8138"; transcript_id "MSTRG.8138.2"; exon_number "6";
chr3	StringTie	exon	8609126	8609307	1000	+	.	gene_id "MSTRG.8138"; transcript_id "MSTRG.8138.2"; exon_number "7";
chr3	StringTie	transcript	8543572	8609450	1000	+	.	gene_id "MSTRG.8138"; transcript_id "MSTRG.8138.3";
chr3	StringTie	exon	8543572	8543666	1000	+	.	gene_id "MSTRG.8138"; transcript_id "MSTRG.8138.3"; exon_number "1";
chr3	StringTie	exon	8574423	8574511	1000	+	.	gene_id "MSTRG.8138"; transcript_id "MSTRG.8138.3"; exon_number "2";
chr3	StringTie	exon	8590254	8590589	1000	+	.	gene_id "MSTRG.8138"; transcript_id "MSTRG.8138.3"; exon_number "3";
chr3	StringTie	exon	8607118	8607333	1000	+	.	gene_id "MSTRG.8138"; transcript_id "MSTRG.8138.3"; exon_number "4";
chr3	StringTie	exon	8609126	8609450	1000	+	.	gene_id "MSTRG.8138"; transcript_id "MSTRG.8138.3"; exon_number "5";
chr3	StringTie	transcript	8918760	9005186	1000	-	.	gene_id "MSTRG.8139"; transcript_id "MSTRG.8139.1";
chr3	StringTie	exon	8918760	8923143	1000	-	.	gene_id "MSTRG.8139"; transcript_id "MSTRG.8139.1"; exon_number "1";
chr3	StringTie	exon	8932073	8932135	1000	-	.	gene_id "MSTRG.8139"; transcript_id "MSTRG.8139.1"; exon_number "2";
chr3	StringTie	exon	8940578	8940731	1000	-	.	gene_id "MSTRG.8139"; transcript_id "MSTRG.8139.1"; exon_number "3";
chr3	StringTie	exon	8944064	8944204	1000	-	.	gene_id "MSTRG.8139"; transcript_id "MSTRG.8139.1"; exon_number "4";
chr3	StringTie	exon	8953996	8954056	1000	-	.	gene_id "MSTRG.8139"; transcript_id "MSTRG.8139.1"; exon_number "5";
chr3	StringTie	exon	8955328	8955404	1000	-	.	gene_id "MSTRG.8139"; transcript_id "MSTRG.8139.1"; exon_number "6";
chr3	StringTie	exon	8977555	8977739	1000	-	.	gene_id "MSTRG.8139"; transcript_id "MSTRG.8139.1"; exon_number "7";
chr3	StringTie	exon	8981238	8981337	1000	-	.	gene_id "MSTRG.8139"; transcript_id "MSTRG.8139.1"; exon_number "8";
chr3	StringTie	exon	8983151	8983488	1000	-	.	gene_id "MSTRG.8139"; transcript_id "MSTRG.8139.1"; exon_number "9";
chr3	StringTie	exon	8988904	8988974	1000	-	.	gene_id "MSTRG.8139"; transcript_id "MSTRG.8139.1"; exon_number "10";
chr3	StringTie	exon	8990193	8990254	1000	-	.	gene_id "MSTRG.8139"; transcript_id "MSTRG.8139.1"; exon_number "11";
chr3	StringTie	exon	9000604	9000685	1000	-	.	gene_id "MSTRG.8139"; transcript_id "MSTRG.8139.1"; exon_number "12";
chr3	StringTie	exon	9005019	9005186	1000	-	.	gene_id "MSTRG.8139"; transcript_id "MSTRG.8139.1"; exon_number "13";
chr3	StringTie	transcript	9404736	9428475	1000	+	.	gene_id "MSTRG.8140"; transcript_id "MSTRG.8140.1";
chr3	StringTie	exon	9404736	9405016	1000	+	.	gene_id "MSTRG.8140"; transcript_id "MSTRG.8140.1"; exon_number "1";
chr3	StringTie	exon	9406700	9407004	1000	+	.	gene_id "MSTRG.8140"; transcript_id "MSTRG.8140.1"; exon_number "2";
chr3	StringTie	exon	9408592	9408669	1000	+	.	gene_id "MSTRG.8140"; transcript_id "MSTRG.8140.1"; exon_number "3";
chr3	StringTie	exon	9412744	9413220	1000	+	.	gene_id "MSTRG.8140"; transcript_id "MSTRG.8140.1"; exon_number "4";
chr3	StringTie	exon	9416200	9416330	1000	+	.	gene_id "MSTRG.8140"; transcript_id "MSTRG.8140.1"; exon_number "5";
chr3	StringTie	exon	9419503	9419572	1000	+	.	gene_id "MSTRG.8140"; transcript_id "MSTRG.8140.1"; exon_number "6";
chr3	StringTie	exon	9422187	9422302	1000	+	.	gene_id "MSTRG.8140"; transcript_id "MSTRG.8140.1"; exon_number "7";
chr3	StringTie	exon	9424883	9424993	1000	+	.	gene_id "MSTRG.8140"; transcript_id "MSTRG.8140.1"; exon_number "8";
chr3	StringTie	exon	9425896	9426019	1000	+	.	gene_id "MSTRG.8140"; transcript_id "MSTRG.8140.1"; exon_number "9";
chr3	StringTie	exon	9426208	9428475	1000	+	.	gene_id "MSTRG.8140"; transcript_id "MSTRG.8140.1"; exon_number "10";
chr3	StringTie	transcript	9404782	9426554	1000	+	.	gene_id "MSTRG.8140"; transcript_id "MSTRG.8140.2";
chr3	StringTie	exon	9404782	9405209	1000	+	.	gene_id "MSTRG.8140"; transcript_id "MSTRG.8140.2"; exon_number "1";
chr3	StringTie	exon	9406700	9407004	1000	+	.	gene_id "MSTRG.8140"; transcript_id "MSTRG.8140.2"; exon_number "2";
chr3	StringTie	exon	9408592	9408669	1000	+	.	gene_id "MSTRG.8140"; transcript_id "MSTRG.8140.2"; exon_number "3";
chr3	StringTie	exon	9412744	9413220	1000	+	.	gene_id "MSTRG.8140"; transcript_id "MSTRG.8140.2"; exon_number "4";
chr3	StringTie	exon	9416200	9416330	1000	+	.	gene_id "MSTRG.8140"; transcript_id "MSTRG.8140.2"; exon_number "5";
chr3	StringTie	exon	9419503	9419572	1000	+	.	gene_id "MSTRG.8140"; transcript_id "MSTRG.8140.2"; exon_number "6";
chr3	StringTie	exon	9422187	9422302	1000	+	.	gene_id "MSTRG.8140"; transcript_id "MSTRG.8140.2"; exon_number "7";
chr3	StringTie	exon	9424883	9424993	1000	+	.	gene_id "MSTRG.8140"; transcript_id "MSTRG.8140.2"; exon_number "8";
chr3	StringTie	exon	9425896	9426019	1000	+	.	gene_id "MSTRG.8140"; transcript_id "MSTRG.8140.2"; exon_number "9";
chr3	StringTie	exon	9426208	9426554	1000	+	.	gene_id "MSTRG.8140"; transcript_id "MSTRG.8140.2"; exon_number "10";
chr3	StringTie	transcript	9404782	9426554	1000	+	.	gene_id "MSTRG.8140"; transcript_id "MSTRG.8140.3";
chr3	StringTie	exon	9404782	9405412	1000	+	.	gene_id "MSTRG.8140"; transcript_id "MSTRG.8140.3"; exon_number "1";
chr3	StringTie	exon	9406700	9407004	1000	+	.	gene_id "MSTRG.8140"; transcript_id "MSTRG.8140.3"; exon_number "2";
chr3	StringTie	exon	9408592	9408669	1000	+	.	gene_id "MSTRG.8140"; transcript_id "MSTRG.8140.3"; exon_number "3";
chr3	StringTie	exon	9412744	9413220	1000	+	.	gene_id "MSTRG.8140"; transcript_id "MSTRG.8140.3"; exon_number "4";
chr3	StringTie	exon	9416200	9416330	1000	+	.	gene_id "MSTRG.8140"; transcript_id "MSTRG.8140.3"; exon_number "5";
chr3	StringTie	exon	9419503	9419572	1000	+	.	gene_id "MSTRG.8140"; transcript_id "MSTRG.8140.3"; exon_number "6";
chr3	StringTie	exon	9422187	9422302	1000	+	.	gene_id "MSTRG.8140"; transcript_id "MSTRG.8140.3"; exon_number "7";
chr3	StringTie	exon	9424883	9424993	1000	+	.	gene_id "MSTRG.8140"; transcript_id "MSTRG.8140.3"; exon_number "8";
chr3	StringTie	exon	9425896	9426019	1000	+	.	gene_id "MSTRG.8140"; transcript_id "MSTRG.8140.3"; exon_number "9";
chr3	StringTie	exon	9426208	9426554	1000	+	.	gene_id "MSTRG.8140"; transcript_id "MSTRG.8140.3"; exon_number "10";
chr3	StringTie	transcript	9427520	9439180	1000	-	.	gene_id "MSTRG.8141"; transcript_id "MSTRG.8141.1";
chr3	StringTie	exon	9427520	9427607	1000	-	.	gene_id "MSTRG.8141"; transcript_id "MSTRG.8141.1"; exon_number "1";
chr3	StringTie	exon	9429771	9429811	1000	-	.	gene_id "MSTRG.8141"; transcript_id "MSTRG.8141.1"; exon_number "2";
chr3	StringTie	exon	9431974	9432181	1000	-	.	gene_id "MSTRG.8141"; transcript_id "MSTRG.8141.1"; exon_number "3";
chr3	StringTie	exon	9433363	9433510	1000	-	.	gene_id "MSTRG.8141"; transcript_id "MSTRG.8141.1"; exon_number "4";
chr3	StringTie	exon	9439108	9439180	1000	-	.	gene_id "MSTRG.8141"; transcript_id "MSTRG.8141.1"; exon_number "5";
chr3	StringTie	transcript	9427520	9438308	1000	-	.	gene_id "MSTRG.8141"; transcript_id "MSTRG.8141.2";
chr3	StringTie	exon	9427520	9429811	1000	-	.	gene_id "MSTRG.8141"; transcript_id "MSTRG.8141.2"; exon_number "1";
chr3	StringTie	exon	9431974	9433510	1000	-	.	gene_id "MSTRG.8141"; transcript_id "MSTRG.8141.2"; exon_number "2";
chr3	StringTie	exon	9438244	9438308	1000	-	.	gene_id "MSTRG.8141"; transcript_id "MSTRG.8141.2"; exon_number "3";
chr3	StringTie	transcript	9431822	9438318	1000	-	.	gene_id "MSTRG.8141"; transcript_id "MSTRG.8141.3";
chr3	StringTie	exon	9431822	9432181	1000	-	.	gene_id "MSTRG.8141"; transcript_id "MSTRG.8141.3"; exon_number "1";
chr3	StringTie	exon	9433363	9433510	1000	-	.	gene_id "MSTRG.8141"; transcript_id "MSTRG.8141.3"; exon_number "2";
chr3	StringTie	exon	9438244	9438318	1000	-	.	gene_id "MSTRG.8141"; transcript_id "MSTRG.8141.3"; exon_number "3";
chr3	StringTie	transcript	9433049	9438716	1000	-	.	gene_id "MSTRG.8141"; transcript_id "MSTRG.8141.4";
chr3	StringTie	exon	9433049	9433510	1000	-	.	gene_id "MSTRG.8141"; transcript_id "MSTRG.8141.4"; exon_number "1";
chr3	StringTie	exon	9438686	9438716	1000	-	.	gene_id "MSTRG.8141"; transcript_id "MSTRG.8141.4"; exon_number "2";
chr3	StringTie	transcript	9439403	9519838	1000	+	.	gene_id "MSTRG.8142"; transcript_id "MSTRG.8142.1";
chr3	StringTie	exon	9439403	9439661	1000	+	.	gene_id "MSTRG.8142"; transcript_id "MSTRG.8142.1"; exon_number "1";
chr3	StringTie	exon	9466151	9466210	1000	+	.	gene_id "MSTRG.8142"; transcript_id "MSTRG.8142.1"; exon_number "2";
chr3	StringTie	exon	9470507	9470693	1000	+	.	gene_id "MSTRG.8142"; transcript_id "MSTRG.8142.1"; exon_number "3";
chr3	StringTie	exon	9475529	9475634	1000	+	.	gene_id "MSTRG.8142"; transcript_id "MSTRG.8142.1"; exon_number "4";
chr3	StringTie	exon	9476018	9476169	1000	+	.	gene_id "MSTRG.8142"; transcript_id "MSTRG.8142.1"; exon_number "5";
chr3	StringTie	exon	9476508	9476566	1000	+	.	gene_id "MSTRG.8142"; transcript_id "MSTRG.8142.1"; exon_number "6";
chr3	StringTie	exon	9477412	9477590	1000	+	.	gene_id "MSTRG.8142"; transcript_id "MSTRG.8142.1"; exon_number "7";
chr3	StringTie	exon	9482140	9482382	1000	+	.	gene_id "MSTRG.8142"; transcript_id "MSTRG.8142.1"; exon_number "8";
chr3	StringTie	exon	9483277	9483425	1000	+	.	gene_id "MSTRG.8142"; transcript_id "MSTRG.8142.1"; exon_number "9";
chr3	StringTie	exon	9483812	9483929	1000	+	.	gene_id "MSTRG.8142"; transcript_id "MSTRG.8142.1"; exon_number "10";
chr3	StringTie	exon	9484992	9485101	1000	+	.	gene_id "MSTRG.8142"; transcript_id "MSTRG.8142.1"; exon_number "11";
chr3	StringTie	exon	9486732	9486984	1000	+	.	gene_id "MSTRG.8142"; transcript_id "MSTRG.8142.1"; exon_number "12";
chr3	StringTie	exon	9487341	9487424	1000	+	.	gene_id "MSTRG.8142"; transcript_id "MSTRG.8142.1"; exon_number "13";
chr3	StringTie	exon	9488734	9488991	1000	+	.	gene_id "MSTRG.8142"; transcript_id "MSTRG.8142.1"; exon_number "14";
chr3	StringTie	exon	9489370	9489690	1000	+	.	gene_id "MSTRG.8142"; transcript_id "MSTRG.8142.1"; exon_number "15";
chr3	StringTie	exon	9490072	9490314	1000	+	.	gene_id "MSTRG.8142"; transcript_id "MSTRG.8142.1"; exon_number "16";
chr3	StringTie	exon	9495423	9495552	1000	+	.	gene_id "MSTRG.8142"; transcript_id "MSTRG.8142.1"; exon_number "17";
chr3	StringTie	exon	9506109	9506356	1000	+	.	gene_id "MSTRG.8142"; transcript_id "MSTRG.8142.1"; exon_number "18";
chr3	StringTie	exon	9512143	9512613	1000	+	.	gene_id "MSTRG.8142"; transcript_id "MSTRG.8142.1"; exon_number "19";
chr3	StringTie	exon	9514920	9515221	1000	+	.	gene_id "MSTRG.8142"; transcript_id "MSTRG.8142.1"; exon_number "20";
chr3	StringTie	exon	9516133	9516266	1000	+	.	gene_id "MSTRG.8142"; transcript_id "MSTRG.8142.1"; exon_number "21";
chr3	StringTie	exon	9516752	9516840	1000	+	.	gene_id "MSTRG.8142"; transcript_id "MSTRG.8142.1"; exon_number "22";
chr3	StringTie	exon	9517167	9519838	1000	+	.	gene_id "MSTRG.8142"; transcript_id "MSTRG.8142.1"; exon_number "23";
chr3	StringTie	transcript	9439403	9519838	1000	+	.	gene_id "MSTRG.8142"; transcript_id "MSTRG.8142.2";
chr3	StringTie	exon	9439403	9439661	1000	+	.	gene_id "MSTRG.8142"; transcript_id "MSTRG.8142.2"; exon_number "1";
chr3	StringTie	exon	9466151	9466210	1000	+	.	gene_id "MSTRG.8142"; transcript_id "MSTRG.8142.2"; exon_number "2";
chr3	StringTie	exon	9470507	9470693	1000	+	.	gene_id "MSTRG.8142"; transcript_id "MSTRG.8142.2"; exon_number "3";
chr3	StringTie	exon	9475529	9475634	1000	+	.	gene_id "MSTRG.8142"; transcript_id "MSTRG.8142.2"; exon_number "4";
chr3	StringTie	exon	9476018	9476169	1000	+	.	gene_id "MSTRG.8142"; transcript_id "MSTRG.8142.2"; exon_number "5";
chr3	StringTie	exon	9476508	9476566	1000	+	.	gene_id "MSTRG.8142"; transcript_id "MSTRG.8142.2"; exon_number "6";
chr3	StringTie	exon	9477412	9477590	1000	+	.	gene_id "MSTRG.8142"; transcript_id "MSTRG.8142.2"; exon_number "7";
chr3	StringTie	exon	9478534	9478572	1000	+	.	gene_id "MSTRG.8142"; transcript_id "MSTRG.8142.2"; exon_number "8";
chr3	StringTie	exon	9482140	9482382	1000	+	.	gene_id "MSTRG.8142"; transcript_id "MSTRG.8142.2"; exon_number "9";
chr3	StringTie	exon	9483277	9483425	1000	+	.	gene_id "MSTRG.8142"; transcript_id "MSTRG.8142.2"; exon_number "10";
chr3	StringTie	exon	9483812	9483929	1000	+	.	gene_id "MSTRG.8142"; transcript_id "MSTRG.8142.2"; exon_number "11";
chr3	StringTie	exon	9484992	9485101	1000	+	.	gene_id "MSTRG.8142"; transcript_id "MSTRG.8142.2"; exon_number "12";
chr3	StringTie	exon	9486732	9486984	1000	+	.	gene_id "MSTRG.8142"; transcript_id "MSTRG.8142.2"; exon_number "13";
chr3	StringTie	exon	9487341	9487424	1000	+	.	gene_id "MSTRG.8142"; transcript_id "MSTRG.8142.2"; exon_number "14";
chr3	StringTie	exon	9488734	9488991	1000	+	.	gene_id "MSTRG.8142"; transcript_id "MSTRG.8142.2"; exon_number "15";
chr3	StringTie	exon	9489370	9489690	1000	+	.	gene_id "MSTRG.8142"; transcript_id "MSTRG.8142.2"; exon_number "16";
chr3	StringTie	exon	9490072	9490314	1000	+	.	gene_id "MSTRG.8142"; transcript_id "MSTRG.8142.2"; exon_number "17";
chr3	StringTie	exon	9495423	9495552	1000	+	.	gene_id "MSTRG.8142"; transcript_id "MSTRG.8142.2"; exon_number "18";
chr3	StringTie	exon	9506109	9506356	1000	+	.	gene_id "MSTRG.8142"; transcript_id "MSTRG.8142.2"; exon_number "19";
chr3	StringTie	exon	9512143	9512613	1000	+	.	gene_id "MSTRG.8142"; transcript_id "MSTRG.8142.2"; exon_number "20";
chr3	StringTie	exon	9514920	9515221	1000	+	.	gene_id "MSTRG.8142"; transcript_id "MSTRG.8142.2"; exon_number "21";
chr3	StringTie	exon	9516133	9516266	1000	+	.	gene_id "MSTRG.8142"; transcript_id "MSTRG.8142.2"; exon_number "22";
chr3	StringTie	exon	9516752	9516840	1000	+	.	gene_id "MSTRG.8142"; transcript_id "MSTRG.8142.2"; exon_number "23";
chr3	StringTie	exon	9517167	9519838	1000	+	.	gene_id "MSTRG.8142"; transcript_id "MSTRG.8142.2"; exon_number "24";
chr3	StringTie	transcript	9470609	9519838	1000	+	.	gene_id "MSTRG.8142"; transcript_id "MSTRG.8142.3";
chr3	StringTie	exon	9470609	9470693	1000	+	.	gene_id "MSTRG.8142"; transcript_id "MSTRG.8142.3"; exon_number "1";
chr3	StringTie	exon	9475529	9475634	1000	+	.	gene_id "MSTRG.8142"; transcript_id "MSTRG.8142.3"; exon_number "2";
chr3	StringTie	exon	9475961	9476169	1000	+	.	gene_id "MSTRG.8142"; transcript_id "MSTRG.8142.3"; exon_number "3";
chr3	StringTie	exon	9476508	9476566	1000	+	.	gene_id "MSTRG.8142"; transcript_id "MSTRG.8142.3"; exon_number "4";
chr3	StringTie	exon	9477412	9477590	1000	+	.	gene_id "MSTRG.8142"; transcript_id "MSTRG.8142.3"; exon_number "5";
chr3	StringTie	exon	9482140	9482382	1000	+	.	gene_id "MSTRG.8142"; transcript_id "MSTRG.8142.3"; exon_number "6";
chr3	StringTie	exon	9483277	9483425	1000	+	.	gene_id "MSTRG.8142"; transcript_id "MSTRG.8142.3"; exon_number "7";
chr3	StringTie	exon	9483812	9483929	1000	+	.	gene_id "MSTRG.8142"; transcript_id "MSTRG.8142.3"; exon_number "8";
chr3	StringTie	exon	9484992	9485101	1000	+	.	gene_id "MSTRG.8142"; transcript_id "MSTRG.8142.3"; exon_number "9";
chr3	StringTie	exon	9486732	9486984	1000	+	.	gene_id "MSTRG.8142"; transcript_id "MSTRG.8142.3"; exon_number "10";
chr3	StringTie	exon	9487341	9487424	1000	+	.	gene_id "MSTRG.8142"; transcript_id "MSTRG.8142.3"; exon_number "11";
chr3	StringTie	exon	9488734	9488991	1000	+	.	gene_id "MSTRG.8142"; transcript_id "MSTRG.8142.3"; exon_number "12";
chr3	StringTie	exon	9489370	9489690	1000	+	.	gene_id "MSTRG.8142"; transcript_id "MSTRG.8142.3"; exon_number "13";
chr3	StringTie	exon	9490072	9490314	1000	+	.	gene_id "MSTRG.8142"; transcript_id "MSTRG.8142.3"; exon_number "14";
chr3	StringTie	exon	9495423	9495552	1000	+	.	gene_id "MSTRG.8142"; transcript_id "MSTRG.8142.3"; exon_number "15";
chr3	StringTie	exon	9506109	9506356	1000	+	.	gene_id "MSTRG.8142"; transcript_id "MSTRG.8142.3"; exon_number "16";
chr3	StringTie	exon	9512143	9512613	1000	+	.	gene_id "MSTRG.8142"; transcript_id "MSTRG.8142.3"; exon_number "17";
chr3	StringTie	exon	9514920	9515221	1000	+	.	gene_id "MSTRG.8142"; transcript_id "MSTRG.8142.3"; exon_number "18";
chr3	StringTie	exon	9516133	9516266	1000	+	.	gene_id "MSTRG.8142"; transcript_id "MSTRG.8142.3"; exon_number "19";
chr3	StringTie	exon	9516752	9516840	1000	+	.	gene_id "MSTRG.8142"; transcript_id "MSTRG.8142.3"; exon_number "20";
chr3	StringTie	exon	9517167	9519838	1000	+	.	gene_id "MSTRG.8142"; transcript_id "MSTRG.8142.3"; exon_number "21";
chr3	StringTie	transcript	9470609	9518162	1000	+	.	gene_id "MSTRG.8142"; transcript_id "MSTRG.8142.4";
chr3	StringTie	exon	9470609	9470693	1000	+	.	gene_id "MSTRG.8142"; transcript_id "MSTRG.8142.4"; exon_number "1";
chr3	StringTie	exon	9471511	9471735	1000	+	.	gene_id "MSTRG.8142"; transcript_id "MSTRG.8142.4"; exon_number "2";
chr3	StringTie	exon	9475529	9475634	1000	+	.	gene_id "MSTRG.8142"; transcript_id "MSTRG.8142.4"; exon_number "3";
chr3	StringTie	exon	9476018	9476169	1000	+	.	gene_id "MSTRG.8142"; transcript_id "MSTRG.8142.4"; exon_number "4";
chr3	StringTie	exon	9476508	9476566	1000	+	.	gene_id "MSTRG.8142"; transcript_id "MSTRG.8142.4"; exon_number "5";
chr3	StringTie	exon	9477412	9477590	1000	+	.	gene_id "MSTRG.8142"; transcript_id "MSTRG.8142.4"; exon_number "6";
chr3	StringTie	exon	9482140	9482382	1000	+	.	gene_id "MSTRG.8142"; transcript_id "MSTRG.8142.4"; exon_number "7";
chr3	StringTie	exon	9483277	9483425	1000	+	.	gene_id "MSTRG.8142"; transcript_id "MSTRG.8142.4"; exon_number "8";
chr3	StringTie	exon	9483812	9483929	1000	+	.	gene_id "MSTRG.8142"; transcript_id "MSTRG.8142.4"; exon_number "9";
chr3	StringTie	exon	9484992	9485101	1000	+	.	gene_id "MSTRG.8142"; transcript_id "MSTRG.8142.4"; exon_number "10";
chr3	StringTie	exon	9486732	9486984	1000	+	.	gene_id "MSTRG.8142"; transcript_id "MSTRG.8142.4"; exon_number "11";
chr3	StringTie	exon	9487341	9487424	1000	+	.	gene_id "MSTRG.8142"; transcript_id "MSTRG.8142.4"; exon_number "12";
chr3	StringTie	exon	9488734	9488991	1000	+	.	gene_id "MSTRG.8142"; transcript_id "MSTRG.8142.4"; exon_number "13";
chr3	StringTie	exon	9489370	9489690	1000	+	.	gene_id "MSTRG.8142"; transcript_id "MSTRG.8142.4"; exon_number "14";
chr3	StringTie	exon	9490072	9490314	1000	+	.	gene_id "MSTRG.8142"; transcript_id "MSTRG.8142.4"; exon_number "15";
chr3	StringTie	exon	9495423	9495552	1000	+	.	gene_id "MSTRG.8142"; transcript_id "MSTRG.8142.4"; exon_number "16";
chr3	StringTie	exon	9506109	9506356	1000	+	.	gene_id "MSTRG.8142"; transcript_id "MSTRG.8142.4"; exon_number "17";
chr3	StringTie	exon	9512143	9512613	1000	+	.	gene_id "MSTRG.8142"; transcript_id "MSTRG.8142.4"; exon_number "18";
chr3	StringTie	exon	9514920	9515221	1000	+	.	gene_id "MSTRG.8142"; transcript_id "MSTRG.8142.4"; exon_number "19";
chr3	StringTie	exon	9516133	9516266	1000	+	.	gene_id "MSTRG.8142"; transcript_id "MSTRG.8142.4"; exon_number "20";
chr3	StringTie	exon	9516752	9516840	1000	+	.	gene_id "MSTRG.8142"; transcript_id "MSTRG.8142.4"; exon_number "21";
chr3	StringTie	exon	9517167	9518162	1000	+	.	gene_id "MSTRG.8142"; transcript_id "MSTRG.8142.4"; exon_number "22";
chr3	StringTie	transcript	9489371	9519838	1000	+	.	gene_id "MSTRG.8142"; transcript_id "MSTRG.8142.5";
chr3	StringTie	exon	9489371	9489690	1000	+	.	gene_id "MSTRG.8142"; transcript_id "MSTRG.8142.5"; exon_number "1";
chr3	StringTie	exon	9490072	9490314	1000	+	.	gene_id "MSTRG.8142"; transcript_id "MSTRG.8142.5"; exon_number "2";
chr3	StringTie	exon	9495423	9495552	1000	+	.	gene_id "MSTRG.8142"; transcript_id "MSTRG.8142.5"; exon_number "3";
chr3	StringTie	exon	9495689	9495785	1000	+	.	gene_id "MSTRG.8142"; transcript_id "MSTRG.8142.5"; exon_number "4";
chr3	StringTie	exon	9506109	9506356	1000	+	.	gene_id "MSTRG.8142"; transcript_id "MSTRG.8142.5"; exon_number "5";
chr3	StringTie	exon	9512143	9512613	1000	+	.	gene_id "MSTRG.8142"; transcript_id "MSTRG.8142.5"; exon_number "6";
chr3	StringTie	exon	9514920	9515221	1000	+	.	gene_id "MSTRG.8142"; transcript_id "MSTRG.8142.5"; exon_number "7";
chr3	StringTie	exon	9516133	9519838	1000	+	.	gene_id "MSTRG.8142"; transcript_id "MSTRG.8142.5"; exon_number "8";
chr3	StringTie	transcript	9691117	9744077	1000	+	.	gene_id "MSTRG.8143"; transcript_id "MSTRG.8143.1";
chr3	StringTie	exon	9691117	9691426	1000	+	.	gene_id "MSTRG.8143"; transcript_id "MSTRG.8143.1"; exon_number "1";
chr3	StringTie	exon	9695305	9695453	1000	+	.	gene_id "MSTRG.8143"; transcript_id "MSTRG.8143.1"; exon_number "2";
chr3	StringTie	exon	9703951	9704059	1000	+	.	gene_id "MSTRG.8143"; transcript_id "MSTRG.8143.1"; exon_number "3";
chr3	StringTie	exon	9710403	9710478	1000	+	.	gene_id "MSTRG.8143"; transcript_id "MSTRG.8143.1"; exon_number "4";
chr3	StringTie	exon	9711116	9711176	1000	+	.	gene_id "MSTRG.8143"; transcript_id "MSTRG.8143.1"; exon_number "5";
chr3	StringTie	exon	9712732	9712854	1000	+	.	gene_id "MSTRG.8143"; transcript_id "MSTRG.8143.1"; exon_number "6";
chr3	StringTie	exon	9714369	9714442	1000	+	.	gene_id "MSTRG.8143"; transcript_id "MSTRG.8143.1"; exon_number "7";
chr3	StringTie	exon	9719001	9719071	1000	+	.	gene_id "MSTRG.8143"; transcript_id "MSTRG.8143.1"; exon_number "8";
chr3	StringTie	exon	9719668	9719742	1000	+	.	gene_id "MSTRG.8143"; transcript_id "MSTRG.8143.1"; exon_number "9";
chr3	StringTie	exon	9724862	9724928	1000	+	.	gene_id "MSTRG.8143"; transcript_id "MSTRG.8143.1"; exon_number "10";
chr3	StringTie	exon	9726269	9726354	1000	+	.	gene_id "MSTRG.8143"; transcript_id "MSTRG.8143.1"; exon_number "11";
chr3	StringTie	exon	9726572	9726648	1000	+	.	gene_id "MSTRG.8143"; transcript_id "MSTRG.8143.1"; exon_number "12";
chr3	StringTie	exon	9726895	9726931	1000	+	.	gene_id "MSTRG.8143"; transcript_id "MSTRG.8143.1"; exon_number "13";
chr3	StringTie	exon	9729505	9729575	1000	+	.	gene_id "MSTRG.8143"; transcript_id "MSTRG.8143.1"; exon_number "14";
chr3	StringTie	exon	9730380	9730438	1000	+	.	gene_id "MSTRG.8143"; transcript_id "MSTRG.8143.1"; exon_number "15";
chr3	StringTie	exon	9730628	9730766	1000	+	.	gene_id "MSTRG.8143"; transcript_id "MSTRG.8143.1"; exon_number "16";
chr3	StringTie	exon	9731648	9731827	1000	+	.	gene_id "MSTRG.8143"; transcript_id "MSTRG.8143.1"; exon_number "17";
chr3	StringTie	exon	9743474	9744077	1000	+	.	gene_id "MSTRG.8143"; transcript_id "MSTRG.8143.1"; exon_number "18";
chr3	StringTie	transcript	9691146	9744076	1000	+	.	gene_id "MSTRG.8143"; transcript_id "MSTRG.8143.2";
chr3	StringTie	exon	9691146	9691426	1000	+	.	gene_id "MSTRG.8143"; transcript_id "MSTRG.8143.2"; exon_number "1";
chr3	StringTie	exon	9695305	9695453	1000	+	.	gene_id "MSTRG.8143"; transcript_id "MSTRG.8143.2"; exon_number "2";
chr3	StringTie	exon	9703951	9704059	1000	+	.	gene_id "MSTRG.8143"; transcript_id "MSTRG.8143.2"; exon_number "3";
chr3	StringTie	exon	9710403	9710478	1000	+	.	gene_id "MSTRG.8143"; transcript_id "MSTRG.8143.2"; exon_number "4";
chr3	StringTie	exon	9711116	9711176	1000	+	.	gene_id "MSTRG.8143"; transcript_id "MSTRG.8143.2"; exon_number "5";
chr3	StringTie	exon	9712732	9712854	1000	+	.	gene_id "MSTRG.8143"; transcript_id "MSTRG.8143.2"; exon_number "6";
chr3	StringTie	exon	9714369	9714442	1000	+	.	gene_id "MSTRG.8143"; transcript_id "MSTRG.8143.2"; exon_number "7";
chr3	StringTie	exon	9719001	9719071	1000	+	.	gene_id "MSTRG.8143"; transcript_id "MSTRG.8143.2"; exon_number "8";
chr3	StringTie	exon	9719668	9719742	1000	+	.	gene_id "MSTRG.8143"; transcript_id "MSTRG.8143.2"; exon_number "9";
chr3	StringTie	exon	9724862	9724928	1000	+	.	gene_id "MSTRG.8143"; transcript_id "MSTRG.8143.2"; exon_number "10";
chr3	StringTie	exon	9726269	9726354	1000	+	.	gene_id "MSTRG.8143"; transcript_id "MSTRG.8143.2"; exon_number "11";
chr3	StringTie	exon	9726572	9726648	1000	+	.	gene_id "MSTRG.8143"; transcript_id "MSTRG.8143.2"; exon_number "12";
chr3	StringTie	exon	9726895	9726931	1000	+	.	gene_id "MSTRG.8143"; transcript_id "MSTRG.8143.2"; exon_number "13";
chr3	StringTie	exon	9729505	9729575	1000	+	.	gene_id "MSTRG.8143"; transcript_id "MSTRG.8143.2"; exon_number "14";
chr3	StringTie	exon	9730380	9730438	1000	+	.	gene_id "MSTRG.8143"; transcript_id "MSTRG.8143.2"; exon_number "15";
chr3	StringTie	exon	9730628	9730766	1000	+	.	gene_id "MSTRG.8143"; transcript_id "MSTRG.8143.2"; exon_number "16";
chr3	StringTie	exon	9731648	9731827	1000	+	.	gene_id "MSTRG.8143"; transcript_id "MSTRG.8143.2"; exon_number "17";
chr3	StringTie	exon	9739395	9739550	1000	+	.	gene_id "MSTRG.8143"; transcript_id "MSTRG.8143.2"; exon_number "18";
chr3	StringTie	exon	9743474	9744076	1000	+	.	gene_id "MSTRG.8143"; transcript_id "MSTRG.8143.2"; exon_number "19";
chr3	StringTie	transcript	9691196	9744073	1000	+	.	gene_id "MSTRG.8143"; transcript_id "MSTRG.8143.3";
chr3	StringTie	exon	9691196	9691426	1000	+	.	gene_id "MSTRG.8143"; transcript_id "MSTRG.8143.3"; exon_number "1";
chr3	StringTie	exon	9695305	9695453	1000	+	.	gene_id "MSTRG.8143"; transcript_id "MSTRG.8143.3"; exon_number "2";
chr3	StringTie	exon	9703951	9704059	1000	+	.	gene_id "MSTRG.8143"; transcript_id "MSTRG.8143.3"; exon_number "3";
chr3	StringTie	exon	9710403	9710478	1000	+	.	gene_id "MSTRG.8143"; transcript_id "MSTRG.8143.3"; exon_number "4";
chr3	StringTie	exon	9711116	9711176	1000	+	.	gene_id "MSTRG.8143"; transcript_id "MSTRG.8143.3"; exon_number "5";
chr3	StringTie	exon	9712732	9712854	1000	+	.	gene_id "MSTRG.8143"; transcript_id "MSTRG.8143.3"; exon_number "6";
chr3	StringTie	exon	9714369	9714442	1000	+	.	gene_id "MSTRG.8143"; transcript_id "MSTRG.8143.3"; exon_number "7";
chr3	StringTie	exon	9719001	9719071	1000	+	.	gene_id "MSTRG.8143"; transcript_id "MSTRG.8143.3"; exon_number "8";
chr3	StringTie	exon	9719668	9719742	1000	+	.	gene_id "MSTRG.8143"; transcript_id "MSTRG.8143.3"; exon_number "9";
chr3	StringTie	exon	9724862	9724928	1000	+	.	gene_id "MSTRG.8143"; transcript_id "MSTRG.8143.3"; exon_number "10";
chr3	StringTie	exon	9726269	9726354	1000	+	.	gene_id "MSTRG.8143"; transcript_id "MSTRG.8143.3"; exon_number "11";
chr3	StringTie	exon	9726572	9726648	1000	+	.	gene_id "MSTRG.8143"; transcript_id "MSTRG.8143.3"; exon_number "12";
chr3	StringTie	exon	9726895	9726931	1000	+	.	gene_id "MSTRG.8143"; transcript_id "MSTRG.8143.3"; exon_number "13";
chr3	StringTie	exon	9729505	9729575	1000	+	.	gene_id "MSTRG.8143"; transcript_id "MSTRG.8143.3"; exon_number "14";
chr3	StringTie	exon	9730380	9730438	1000	+	.	gene_id "MSTRG.8143"; transcript_id "MSTRG.8143.3"; exon_number "15";
chr3	StringTie	exon	9730628	9730766	1000	+	.	gene_id "MSTRG.8143"; transcript_id "MSTRG.8143.3"; exon_number "16";
chr3	StringTie	exon	9743474	9744073	1000	+	.	gene_id "MSTRG.8143"; transcript_id "MSTRG.8143.3"; exon_number "17";
chr3	StringTie	transcript	9773429	9789699	1000	+	.	gene_id "MSTRG.8144"; transcript_id "MSTRG.8144.1";
chr3	StringTie	exon	9773429	9773822	1000	+	.	gene_id "MSTRG.8144"; transcript_id "MSTRG.8144.1"; exon_number "1";
chr3	StringTie	exon	9775815	9776423	1000	+	.	gene_id "MSTRG.8144"; transcript_id "MSTRG.8144.1"; exon_number "2";
chr3	StringTie	exon	9780683	9781642	1000	+	.	gene_id "MSTRG.8144"; transcript_id "MSTRG.8144.1"; exon_number "3";
chr3	StringTie	exon	9782463	9782625	1000	+	.	gene_id "MSTRG.8144"; transcript_id "MSTRG.8144.1"; exon_number "4";
chr3	StringTie	exon	9782992	9783123	1000	+	.	gene_id "MSTRG.8144"; transcript_id "MSTRG.8144.1"; exon_number "5";
chr3	StringTie	exon	9783709	9783837	1000	+	.	gene_id "MSTRG.8144"; transcript_id "MSTRG.8144.1"; exon_number "6";
chr3	StringTie	exon	9784628	9784937	1000	+	.	gene_id "MSTRG.8144"; transcript_id "MSTRG.8144.1"; exon_number "7";
chr3	StringTie	exon	9785265	9785585	1000	+	.	gene_id "MSTRG.8144"; transcript_id "MSTRG.8144.1"; exon_number "8";
chr3	StringTie	exon	9785908	9786192	1000	+	.	gene_id "MSTRG.8144"; transcript_id "MSTRG.8144.1"; exon_number "9";
chr3	StringTie	exon	9786692	9786839	1000	+	.	gene_id "MSTRG.8144"; transcript_id "MSTRG.8144.1"; exon_number "10";
chr3	StringTie	exon	9787257	9787393	1000	+	.	gene_id "MSTRG.8144"; transcript_id "MSTRG.8144.1"; exon_number "11";
chr3	StringTie	exon	9787496	9787614	1000	+	.	gene_id "MSTRG.8144"; transcript_id "MSTRG.8144.1"; exon_number "12";
chr3	StringTie	exon	9787984	9788138	1000	+	.	gene_id "MSTRG.8144"; transcript_id "MSTRG.8144.1"; exon_number "13";
chr3	StringTie	exon	9788850	9789699	1000	+	.	gene_id "MSTRG.8144"; transcript_id "MSTRG.8144.1"; exon_number "14";
chr3	StringTie	transcript	9773429	9789702	1000	+	.	gene_id "MSTRG.8144"; transcript_id "MSTRG.8144.2";
chr3	StringTie	exon	9773429	9773822	1000	+	.	gene_id "MSTRG.8144"; transcript_id "MSTRG.8144.2"; exon_number "1";
chr3	StringTie	exon	9775815	9776423	1000	+	.	gene_id "MSTRG.8144"; transcript_id "MSTRG.8144.2"; exon_number "2";
chr3	StringTie	exon	9780683	9781642	1000	+	.	gene_id "MSTRG.8144"; transcript_id "MSTRG.8144.2"; exon_number "3";
chr3	StringTie	exon	9782463	9782625	1000	+	.	gene_id "MSTRG.8144"; transcript_id "MSTRG.8144.2"; exon_number "4";
chr3	StringTie	exon	9782992	9783123	1000	+	.	gene_id "MSTRG.8144"; transcript_id "MSTRG.8144.2"; exon_number "5";
chr3	StringTie	exon	9783709	9783855	1000	+	.	gene_id "MSTRG.8144"; transcript_id "MSTRG.8144.2"; exon_number "6";
chr3	StringTie	exon	9784628	9784937	1000	+	.	gene_id "MSTRG.8144"; transcript_id "MSTRG.8144.2"; exon_number "7";
chr3	StringTie	exon	9785262	9785585	1000	+	.	gene_id "MSTRG.8144"; transcript_id "MSTRG.8144.2"; exon_number "8";
chr3	StringTie	exon	9785908	9786192	1000	+	.	gene_id "MSTRG.8144"; transcript_id "MSTRG.8144.2"; exon_number "9";
chr3	StringTie	exon	9786692	9786839	1000	+	.	gene_id "MSTRG.8144"; transcript_id "MSTRG.8144.2"; exon_number "10";
chr3	StringTie	exon	9787257	9787393	1000	+	.	gene_id "MSTRG.8144"; transcript_id "MSTRG.8144.2"; exon_number "11";
chr3	StringTie	exon	9787496	9787614	1000	+	.	gene_id "MSTRG.8144"; transcript_id "MSTRG.8144.2"; exon_number "12";
chr3	StringTie	exon	9787984	9788138	1000	+	.	gene_id "MSTRG.8144"; transcript_id "MSTRG.8144.2"; exon_number "13";
chr3	StringTie	exon	9788850	9789702	1000	+	.	gene_id "MSTRG.8144"; transcript_id "MSTRG.8144.2"; exon_number "14";
chr3	StringTie	transcript	9773434	9789699	1000	+	.	gene_id "MSTRG.8144"; transcript_id "MSTRG.8144.3";
chr3	StringTie	exon	9773434	9773822	1000	+	.	gene_id "MSTRG.8144"; transcript_id "MSTRG.8144.3"; exon_number "1";
chr3	StringTie	exon	9775815	9776423	1000	+	.	gene_id "MSTRG.8144"; transcript_id "MSTRG.8144.3"; exon_number "2";
chr3	StringTie	exon	9780683	9781642	1000	+	.	gene_id "MSTRG.8144"; transcript_id "MSTRG.8144.3"; exon_number "3";
chr3	StringTie	exon	9782463	9782625	1000	+	.	gene_id "MSTRG.8144"; transcript_id "MSTRG.8144.3"; exon_number "4";
chr3	StringTie	exon	9782992	9783123	1000	+	.	gene_id "MSTRG.8144"; transcript_id "MSTRG.8144.3"; exon_number "5";
chr3	StringTie	exon	9783709	9783837	1000	+	.	gene_id "MSTRG.8144"; transcript_id "MSTRG.8144.3"; exon_number "6";
chr3	StringTie	exon	9784628	9784937	1000	+	.	gene_id "MSTRG.8144"; transcript_id "MSTRG.8144.3"; exon_number "7";
chr3	StringTie	exon	9785262	9785585	1000	+	.	gene_id "MSTRG.8144"; transcript_id "MSTRG.8144.3"; exon_number "8";
chr3	StringTie	exon	9785908	9786192	1000	+	.	gene_id "MSTRG.8144"; transcript_id "MSTRG.8144.3"; exon_number "9";
chr3	StringTie	exon	9786692	9786839	1000	+	.	gene_id "MSTRG.8144"; transcript_id "MSTRG.8144.3"; exon_number "10";
chr3	StringTie	exon	9787257	9787393	1000	+	.	gene_id "MSTRG.8144"; transcript_id "MSTRG.8144.3"; exon_number "11";
chr3	StringTie	exon	9787496	9787614	1000	+	.	gene_id "MSTRG.8144"; transcript_id "MSTRG.8144.3"; exon_number "12";
chr3	StringTie	exon	9787984	9788138	1000	+	.	gene_id "MSTRG.8144"; transcript_id "MSTRG.8144.3"; exon_number "13";
chr3	StringTie	exon	9788850	9789699	1000	+	.	gene_id "MSTRG.8144"; transcript_id "MSTRG.8144.3"; exon_number "14";
chr3	StringTie	transcript	9791628	9799197	1000	+	.	gene_id "MSTRG.8145"; transcript_id "MSTRG.8145.1";
chr3	StringTie	exon	9791628	9792107	1000	+	.	gene_id "MSTRG.8145"; transcript_id "MSTRG.8145.1"; exon_number "1";
chr3	StringTie	exon	9792629	9792876	1000	+	.	gene_id "MSTRG.8145"; transcript_id "MSTRG.8145.1"; exon_number "2";
chr3	StringTie	exon	9793454	9793633	1000	+	.	gene_id "MSTRG.8145"; transcript_id "MSTRG.8145.1"; exon_number "3";
chr3	StringTie	exon	9796388	9796569	1000	+	.	gene_id "MSTRG.8145"; transcript_id "MSTRG.8145.1"; exon_number "4";
chr3	StringTie	exon	9798155	9798305	1000	+	.	gene_id "MSTRG.8145"; transcript_id "MSTRG.8145.1"; exon_number "5";
chr3	StringTie	exon	9798451	9798500	1000	+	.	gene_id "MSTRG.8145"; transcript_id "MSTRG.8145.1"; exon_number "6";
chr3	StringTie	exon	9798745	9799197	1000	+	.	gene_id "MSTRG.8145"; transcript_id "MSTRG.8145.1"; exon_number "7";
chr3	StringTie	transcript	9791628	9808421	1000	+	.	gene_id "MSTRG.8145"; transcript_id "MSTRG.8145.2";
chr3	StringTie	exon	9791628	9792107	1000	+	.	gene_id "MSTRG.8145"; transcript_id "MSTRG.8145.2"; exon_number "1";
chr3	StringTie	exon	9792629	9792876	1000	+	.	gene_id "MSTRG.8145"; transcript_id "MSTRG.8145.2"; exon_number "2";
chr3	StringTie	exon	9793454	9793633	1000	+	.	gene_id "MSTRG.8145"; transcript_id "MSTRG.8145.2"; exon_number "3";
chr3	StringTie	exon	9796388	9796569	1000	+	.	gene_id "MSTRG.8145"; transcript_id "MSTRG.8145.2"; exon_number "4";
chr3	StringTie	exon	9798155	9798305	1000	+	.	gene_id "MSTRG.8145"; transcript_id "MSTRG.8145.2"; exon_number "5";
chr3	StringTie	exon	9798451	9798500	1000	+	.	gene_id "MSTRG.8145"; transcript_id "MSTRG.8145.2"; exon_number "6";
chr3	StringTie	exon	9807493	9808421	1000	+	.	gene_id "MSTRG.8145"; transcript_id "MSTRG.8145.2"; exon_number "7";
chr3	StringTie	transcript	9791628	9799091	1000	+	.	gene_id "MSTRG.8145"; transcript_id "MSTRG.8145.3";
chr3	StringTie	exon	9791628	9792107	1000	+	.	gene_id "MSTRG.8145"; transcript_id "MSTRG.8145.3"; exon_number "1";
chr3	StringTie	exon	9792629	9792876	1000	+	.	gene_id "MSTRG.8145"; transcript_id "MSTRG.8145.3"; exon_number "2";
chr3	StringTie	exon	9793454	9793633	1000	+	.	gene_id "MSTRG.8145"; transcript_id "MSTRG.8145.3"; exon_number "3";
chr3	StringTie	exon	9796388	9796569	1000	+	.	gene_id "MSTRG.8145"; transcript_id "MSTRG.8145.3"; exon_number "4";
chr3	StringTie	exon	9798155	9798305	1000	+	.	gene_id "MSTRG.8145"; transcript_id "MSTRG.8145.3"; exon_number "5";
chr3	StringTie	exon	9798451	9798500	1000	+	.	gene_id "MSTRG.8145"; transcript_id "MSTRG.8145.3"; exon_number "6";
chr3	StringTie	exon	9798728	9799091	1000	+	.	gene_id "MSTRG.8145"; transcript_id "MSTRG.8145.3"; exon_number "7";
chr3	StringTie	transcript	9791756	9808224	1000	+	.	gene_id "MSTRG.8145"; transcript_id "MSTRG.8145.4";
chr3	StringTie	exon	9791756	9792107	1000	+	.	gene_id "MSTRG.8145"; transcript_id "MSTRG.8145.4"; exon_number "1";
chr3	StringTie	exon	9792629	9792876	1000	+	.	gene_id "MSTRG.8145"; transcript_id "MSTRG.8145.4"; exon_number "2";
chr3	StringTie	exon	9793454	9793633	1000	+	.	gene_id "MSTRG.8145"; transcript_id "MSTRG.8145.4"; exon_number "3";
chr3	StringTie	exon	9796388	9796569	1000	+	.	gene_id "MSTRG.8145"; transcript_id "MSTRG.8145.4"; exon_number "4";
chr3	StringTie	exon	9798155	9798305	1000	+	.	gene_id "MSTRG.8145"; transcript_id "MSTRG.8145.4"; exon_number "5";
chr3	StringTie	exon	9798451	9798500	1000	+	.	gene_id "MSTRG.8145"; transcript_id "MSTRG.8145.4"; exon_number "6";
chr3	StringTie	exon	9800918	9800970	1000	+	.	gene_id "MSTRG.8145"; transcript_id "MSTRG.8145.4"; exon_number "7";
chr3	StringTie	exon	9807493	9808224	1000	+	.	gene_id "MSTRG.8145"; transcript_id "MSTRG.8145.4"; exon_number "8";
chr3	StringTie	transcript	9799026	9811661	1000	-	.	gene_id "MSTRG.8146"; transcript_id "MSTRG.8146.1";
chr3	StringTie	exon	9799026	9799305	1000	-	.	gene_id "MSTRG.8146"; transcript_id "MSTRG.8146.1"; exon_number "1";
chr3	StringTie	exon	9799413	9799530	1000	-	.	gene_id "MSTRG.8146"; transcript_id "MSTRG.8146.1"; exon_number "2";
chr3	StringTie	exon	9801172	9801259	1000	-	.	gene_id "MSTRG.8146"; transcript_id "MSTRG.8146.1"; exon_number "3";
chr3	StringTie	exon	9801356	9801434	1000	-	.	gene_id "MSTRG.8146"; transcript_id "MSTRG.8146.1"; exon_number "4";
chr3	StringTie	exon	9802340	9802452	1000	-	.	gene_id "MSTRG.8146"; transcript_id "MSTRG.8146.1"; exon_number "5";
chr3	StringTie	exon	9803145	9803220	1000	-	.	gene_id "MSTRG.8146"; transcript_id "MSTRG.8146.1"; exon_number "6";
chr3	StringTie	exon	9803315	9803441	1000	-	.	gene_id "MSTRG.8146"; transcript_id "MSTRG.8146.1"; exon_number "7";
chr3	StringTie	exon	9804598	9804736	1000	-	.	gene_id "MSTRG.8146"; transcript_id "MSTRG.8146.1"; exon_number "8";
chr3	StringTie	exon	9804823	9804897	1000	-	.	gene_id "MSTRG.8146"; transcript_id "MSTRG.8146.1"; exon_number "9";
chr3	StringTie	exon	9807443	9807574	1000	-	.	gene_id "MSTRG.8146"; transcript_id "MSTRG.8146.1"; exon_number "10";
chr3	StringTie	exon	9809351	9809465	1000	-	.	gene_id "MSTRG.8146"; transcript_id "MSTRG.8146.1"; exon_number "11";
chr3	StringTie	exon	9811516	9811661	1000	-	.	gene_id "MSTRG.8146"; transcript_id "MSTRG.8146.1"; exon_number "12";
chr3	StringTie	transcript	9821544	9834431	1000	-	.	gene_id "MSTRG.8147"; transcript_id "MSTRG.8147.1";
chr3	StringTie	exon	9821544	9822233	1000	-	.	gene_id "MSTRG.8147"; transcript_id "MSTRG.8147.1"; exon_number "1";
chr3	StringTie	exon	9825712	9825897	1000	-	.	gene_id "MSTRG.8147"; transcript_id "MSTRG.8147.1"; exon_number "2";
chr3	StringTie	exon	9827000	9827109	1000	-	.	gene_id "MSTRG.8147"; transcript_id "MSTRG.8147.1"; exon_number "3";
chr3	StringTie	exon	9828690	9828793	1000	-	.	gene_id "MSTRG.8147"; transcript_id "MSTRG.8147.1"; exon_number "4";
chr3	StringTie	exon	9828883	9829024	1000	-	.	gene_id "MSTRG.8147"; transcript_id "MSTRG.8147.1"; exon_number "5";
chr3	StringTie	exon	9831193	9831298	1000	-	.	gene_id "MSTRG.8147"; transcript_id "MSTRG.8147.1"; exon_number "6";
chr3	StringTie	exon	9831397	9831647	1000	-	.	gene_id "MSTRG.8147"; transcript_id "MSTRG.8147.1"; exon_number "7";
chr3	StringTie	exon	9832944	9833177	1000	-	.	gene_id "MSTRG.8147"; transcript_id "MSTRG.8147.1"; exon_number "8";
chr3	StringTie	exon	9833900	9834431	1000	-	.	gene_id "MSTRG.8147"; transcript_id "MSTRG.8147.1"; exon_number "9";
chr3	StringTie	transcript	9821650	9834420	1000	-	.	gene_id "MSTRG.8147"; transcript_id "MSTRG.8147.2";
chr3	StringTie	exon	9821650	9822233	1000	-	.	gene_id "MSTRG.8147"; transcript_id "MSTRG.8147.2"; exon_number "1";
chr3	StringTie	exon	9825712	9825897	1000	-	.	gene_id "MSTRG.8147"; transcript_id "MSTRG.8147.2"; exon_number "2";
chr3	StringTie	exon	9827000	9827109	1000	-	.	gene_id "MSTRG.8147"; transcript_id "MSTRG.8147.2"; exon_number "3";
chr3	StringTie	exon	9828690	9828793	1000	-	.	gene_id "MSTRG.8147"; transcript_id "MSTRG.8147.2"; exon_number "4";
chr3	StringTie	exon	9828883	9829024	1000	-	.	gene_id "MSTRG.8147"; transcript_id "MSTRG.8147.2"; exon_number "5";
chr3	StringTie	exon	9831193	9831298	1000	-	.	gene_id "MSTRG.8147"; transcript_id "MSTRG.8147.2"; exon_number "6";
chr3	StringTie	exon	9831397	9831647	1000	-	.	gene_id "MSTRG.8147"; transcript_id "MSTRG.8147.2"; exon_number "7";
chr3	StringTie	exon	9832944	9833169	1000	-	.	gene_id "MSTRG.8147"; transcript_id "MSTRG.8147.2"; exon_number "8";
chr3	StringTie	exon	9833900	9834420	1000	-	.	gene_id "MSTRG.8147"; transcript_id "MSTRG.8147.2"; exon_number "9";
chr3	StringTie	transcript	9834179	9849410	1000	+	.	gene_id "MSTRG.8148"; transcript_id "MSTRG.8148.1";
chr3	StringTie	exon	9834179	9834808	1000	+	.	gene_id "MSTRG.8148"; transcript_id "MSTRG.8148.1"; exon_number "1";
chr3	StringTie	exon	9839343	9839461	1000	+	.	gene_id "MSTRG.8148"; transcript_id "MSTRG.8148.1"; exon_number "2";
chr3	StringTie	exon	9841869	9841980	1000	+	.	gene_id "MSTRG.8148"; transcript_id "MSTRG.8148.1"; exon_number "3";
chr3	StringTie	exon	9843345	9843440	1000	+	.	gene_id "MSTRG.8148"; transcript_id "MSTRG.8148.1"; exon_number "4";
chr3	StringTie	exon	9845527	9845697	1000	+	.	gene_id "MSTRG.8148"; transcript_id "MSTRG.8148.1"; exon_number "5";
chr3	StringTie	exon	9847894	9849410	1000	+	.	gene_id "MSTRG.8148"; transcript_id "MSTRG.8148.1"; exon_number "6";
chr3	StringTie	transcript	9834227	9848789	1000	+	.	gene_id "MSTRG.8148"; transcript_id "MSTRG.8148.2";
chr3	StringTie	exon	9834227	9834244	1000	+	.	gene_id "MSTRG.8148"; transcript_id "MSTRG.8148.2"; exon_number "1";
chr3	StringTie	exon	9839343	9839461	1000	+	.	gene_id "MSTRG.8148"; transcript_id "MSTRG.8148.2"; exon_number "2";
chr3	StringTie	exon	9841869	9841980	1000	+	.	gene_id "MSTRG.8148"; transcript_id "MSTRG.8148.2"; exon_number "3";
chr3	StringTie	exon	9843345	9843440	1000	+	.	gene_id "MSTRG.8148"; transcript_id "MSTRG.8148.2"; exon_number "4";
chr3	StringTie	exon	9845527	9845697	1000	+	.	gene_id "MSTRG.8148"; transcript_id "MSTRG.8148.2"; exon_number "5";
chr3	StringTie	exon	9847894	9848789	1000	+	.	gene_id "MSTRG.8148"; transcript_id "MSTRG.8148.2"; exon_number "6";
chr3	StringTie	transcript	9834801	9848256	1000	+	.	gene_id "MSTRG.8148"; transcript_id "MSTRG.8148.3";
chr3	StringTie	exon	9834801	9834865	1000	+	.	gene_id "MSTRG.8148"; transcript_id "MSTRG.8148.3"; exon_number "1";
chr3	StringTie	exon	9839343	9839461	1000	+	.	gene_id "MSTRG.8148"; transcript_id "MSTRG.8148.3"; exon_number "2";
chr3	StringTie	exon	9841869	9841980	1000	+	.	gene_id "MSTRG.8148"; transcript_id "MSTRG.8148.3"; exon_number "3";
chr3	StringTie	exon	9843345	9843440	1000	+	.	gene_id "MSTRG.8148"; transcript_id "MSTRG.8148.3"; exon_number "4";
chr3	StringTie	exon	9845527	9845697	1000	+	.	gene_id "MSTRG.8148"; transcript_id "MSTRG.8148.3"; exon_number "5";
chr3	StringTie	exon	9847894	9848256	1000	+	.	gene_id "MSTRG.8148"; transcript_id "MSTRG.8148.3"; exon_number "6";
chr3	StringTie	transcript	9854978	9877042	1000	+	.	gene_id "MSTRG.8149"; transcript_id "MSTRG.8149.1";
chr3	StringTie	exon	9854978	9855029	1000	+	.	gene_id "MSTRG.8149"; transcript_id "MSTRG.8149.1"; exon_number "1";
chr3	StringTie	exon	9857758	9857886	1000	+	.	gene_id "MSTRG.8149"; transcript_id "MSTRG.8149.1"; exon_number "2";
chr3	StringTie	exon	9859329	9862425	1000	+	.	gene_id "MSTRG.8149"; transcript_id "MSTRG.8149.1"; exon_number "3";
chr3	StringTie	exon	9867484	9867632	1000	+	.	gene_id "MSTRG.8149"; transcript_id "MSTRG.8149.1"; exon_number "4";
chr3	StringTie	exon	9868681	9868924	1000	+	.	gene_id "MSTRG.8149"; transcript_id "MSTRG.8149.1"; exon_number "5";
chr3	StringTie	exon	9870644	9871079	1000	+	.	gene_id "MSTRG.8149"; transcript_id "MSTRG.8149.1"; exon_number "6";
chr3	StringTie	exon	9874788	9874929	1000	+	.	gene_id "MSTRG.8149"; transcript_id "MSTRG.8149.1"; exon_number "7";
chr3	StringTie	exon	9876365	9877042	1000	+	.	gene_id "MSTRG.8149"; transcript_id "MSTRG.8149.1"; exon_number "8";
chr3	StringTie	transcript	9867545	9877042	1000	+	.	gene_id "MSTRG.8149"; transcript_id "MSTRG.8149.2";
chr3	StringTie	exon	9867545	9867632	1000	+	.	gene_id "MSTRG.8149"; transcript_id "MSTRG.8149.2"; exon_number "1";
chr3	StringTie	exon	9868681	9868756	1000	+	.	gene_id "MSTRG.8149"; transcript_id "MSTRG.8149.2"; exon_number "2";
chr3	StringTie	exon	9870644	9871079	1000	+	.	gene_id "MSTRG.8149"; transcript_id "MSTRG.8149.2"; exon_number "3";
chr3	StringTie	exon	9874788	9874957	1000	+	.	gene_id "MSTRG.8149"; transcript_id "MSTRG.8149.2"; exon_number "4";
chr3	StringTie	exon	9876365	9877042	1000	+	.	gene_id "MSTRG.8149"; transcript_id "MSTRG.8149.2"; exon_number "5";
chr3	StringTie	transcript	9867545	9876505	1000	+	.	gene_id "MSTRG.8149"; transcript_id "MSTRG.8149.3";
chr3	StringTie	exon	9867545	9867632	1000	+	.	gene_id "MSTRG.8149"; transcript_id "MSTRG.8149.3"; exon_number "1";
chr3	StringTie	exon	9868681	9868756	1000	+	.	gene_id "MSTRG.8149"; transcript_id "MSTRG.8149.3"; exon_number "2";
chr3	StringTie	exon	9870644	9871079	1000	+	.	gene_id "MSTRG.8149"; transcript_id "MSTRG.8149.3"; exon_number "3";
chr3	StringTie	exon	9876365	9876505	1000	+	.	gene_id "MSTRG.8149"; transcript_id "MSTRG.8149.3"; exon_number "4";
chr3	StringTie	transcript	9879533	9885700	1000	-	.	gene_id "MSTRG.8150"; transcript_id "MSTRG.8150.1";
chr3	StringTie	exon	9879533	9879891	1000	-	.	gene_id "MSTRG.8150"; transcript_id "MSTRG.8150.1"; exon_number "1";
chr3	StringTie	exon	9880716	9880855	1000	-	.	gene_id "MSTRG.8150"; transcript_id "MSTRG.8150.1"; exon_number "2";
chr3	StringTie	exon	9881868	9881991	1000	-	.	gene_id "MSTRG.8150"; transcript_id "MSTRG.8150.1"; exon_number "3";
chr3	StringTie	exon	9882216	9882300	1000	-	.	gene_id "MSTRG.8150"; transcript_id "MSTRG.8150.1"; exon_number "4";
chr3	StringTie	exon	9882382	9882489	1000	-	.	gene_id "MSTRG.8150"; transcript_id "MSTRG.8150.1"; exon_number "5";
chr3	StringTie	exon	9883667	9883766	1000	-	.	gene_id "MSTRG.8150"; transcript_id "MSTRG.8150.1"; exon_number "6";
chr3	StringTie	exon	9883883	9883927	1000	-	.	gene_id "MSTRG.8150"; transcript_id "MSTRG.8150.1"; exon_number "7";
chr3	StringTie	exon	9885149	9885285	1000	-	.	gene_id "MSTRG.8150"; transcript_id "MSTRG.8150.1"; exon_number "8";
chr3	StringTie	exon	9885574	9885700	1000	-	.	gene_id "MSTRG.8150"; transcript_id "MSTRG.8150.1"; exon_number "9";
chr3	StringTie	transcript	9932238	9936033	1000	+	.	gene_id "MSTRG.8151"; transcript_id "MSTRG.8151.1";
chr3	StringTie	exon	9932238	9932495	1000	+	.	gene_id "MSTRG.8151"; transcript_id "MSTRG.8151.1"; exon_number "1";
chr3	StringTie	exon	9934599	9936033	1000	+	.	gene_id "MSTRG.8151"; transcript_id "MSTRG.8151.1"; exon_number "2";
chr3	StringTie	transcript	9932317	9934655	1000	+	.	gene_id "MSTRG.8151"; transcript_id "MSTRG.8151.2";
chr3	StringTie	exon	9932317	9932495	1000	+	.	gene_id "MSTRG.8151"; transcript_id "MSTRG.8151.2"; exon_number "1";
chr3	StringTie	exon	9934493	9934655	1000	+	.	gene_id "MSTRG.8151"; transcript_id "MSTRG.8151.2"; exon_number "2";
chr3	StringTie	transcript	9944303	9958079	1000	+	.	gene_id "MSTRG.8152"; transcript_id "MSTRG.8152.1";
chr3	StringTie	exon	9944303	9944376	1000	+	.	gene_id "MSTRG.8152"; transcript_id "MSTRG.8152.1"; exon_number "1";
chr3	StringTie	exon	9944574	9944748	1000	+	.	gene_id "MSTRG.8152"; transcript_id "MSTRG.8152.1"; exon_number "2";
chr3	StringTie	exon	9945081	9945096	1000	+	.	gene_id "MSTRG.8152"; transcript_id "MSTRG.8152.1"; exon_number "3";
chr3	StringTie	exon	9945716	9945835	1000	+	.	gene_id "MSTRG.8152"; transcript_id "MSTRG.8152.1"; exon_number "4";
chr3	StringTie	exon	9948048	9948145	1000	+	.	gene_id "MSTRG.8152"; transcript_id "MSTRG.8152.1"; exon_number "5";
chr3	StringTie	exon	9948390	9948549	1000	+	.	gene_id "MSTRG.8152"; transcript_id "MSTRG.8152.1"; exon_number "6";
chr3	StringTie	exon	9948645	9948784	1000	+	.	gene_id "MSTRG.8152"; transcript_id "MSTRG.8152.1"; exon_number "7";
chr3	StringTie	exon	9949923	9949991	1000	+	.	gene_id "MSTRG.8152"; transcript_id "MSTRG.8152.1"; exon_number "8";
chr3	StringTie	exon	9950901	9950967	1000	+	.	gene_id "MSTRG.8152"; transcript_id "MSTRG.8152.1"; exon_number "9";
chr3	StringTie	exon	9952549	9952724	1000	+	.	gene_id "MSTRG.8152"; transcript_id "MSTRG.8152.1"; exon_number "10";
chr3	StringTie	exon	9952811	9952858	1000	+	.	gene_id "MSTRG.8152"; transcript_id "MSTRG.8152.1"; exon_number "11";
chr3	StringTie	exon	9952939	9952984	1000	+	.	gene_id "MSTRG.8152"; transcript_id "MSTRG.8152.1"; exon_number "12";
chr3	StringTie	exon	9953127	9953281	1000	+	.	gene_id "MSTRG.8152"; transcript_id "MSTRG.8152.1"; exon_number "13";
chr3	StringTie	exon	9955640	9955708	1000	+	.	gene_id "MSTRG.8152"; transcript_id "MSTRG.8152.1"; exon_number "14";
chr3	StringTie	exon	9956232	9956283	1000	+	.	gene_id "MSTRG.8152"; transcript_id "MSTRG.8152.1"; exon_number "15";
chr3	StringTie	exon	9956363	9956461	1000	+	.	gene_id "MSTRG.8152"; transcript_id "MSTRG.8152.1"; exon_number "16";
chr3	StringTie	exon	9956935	9958079	1000	+	.	gene_id "MSTRG.8152"; transcript_id "MSTRG.8152.1"; exon_number "17";
chr3	StringTie	transcript	9944532	9958079	1000	+	.	gene_id "MSTRG.8152"; transcript_id "MSTRG.8152.2";
chr3	StringTie	exon	9944532	9944748	1000	+	.	gene_id "MSTRG.8152"; transcript_id "MSTRG.8152.2"; exon_number "1";
chr3	StringTie	exon	9945716	9945835	1000	+	.	gene_id "MSTRG.8152"; transcript_id "MSTRG.8152.2"; exon_number "2";
chr3	StringTie	exon	9948048	9948145	1000	+	.	gene_id "MSTRG.8152"; transcript_id "MSTRG.8152.2"; exon_number "3";
chr3	StringTie	exon	9948390	9948549	1000	+	.	gene_id "MSTRG.8152"; transcript_id "MSTRG.8152.2"; exon_number "4";
chr3	StringTie	exon	9948645	9948784	1000	+	.	gene_id "MSTRG.8152"; transcript_id "MSTRG.8152.2"; exon_number "5";
chr3	StringTie	exon	9949923	9949991	1000	+	.	gene_id "MSTRG.8152"; transcript_id "MSTRG.8152.2"; exon_number "6";
chr3	StringTie	exon	9950901	9950967	1000	+	.	gene_id "MSTRG.8152"; transcript_id "MSTRG.8152.2"; exon_number "7";
chr3	StringTie	exon	9952549	9952724	1000	+	.	gene_id "MSTRG.8152"; transcript_id "MSTRG.8152.2"; exon_number "8";
chr3	StringTie	exon	9952811	9952858	1000	+	.	gene_id "MSTRG.8152"; transcript_id "MSTRG.8152.2"; exon_number "9";
chr3	StringTie	exon	9952939	9952984	1000	+	.	gene_id "MSTRG.8152"; transcript_id "MSTRG.8152.2"; exon_number "10";
chr3	StringTie	exon	9953127	9953281	1000	+	.	gene_id "MSTRG.8152"; transcript_id "MSTRG.8152.2"; exon_number "11";
chr3	StringTie	exon	9955640	9955708	1000	+	.	gene_id "MSTRG.8152"; transcript_id "MSTRG.8152.2"; exon_number "12";
chr3	StringTie	exon	9956232	9956283	1000	+	.	gene_id "MSTRG.8152"; transcript_id "MSTRG.8152.2"; exon_number "13";
chr3	StringTie	exon	9956363	9956461	1000	+	.	gene_id "MSTRG.8152"; transcript_id "MSTRG.8152.2"; exon_number "14";
chr3	StringTie	exon	9956935	9958079	1000	+	.	gene_id "MSTRG.8152"; transcript_id "MSTRG.8152.2"; exon_number "15";
chr3	StringTie	transcript	9944532	9958079	1000	+	.	gene_id "MSTRG.8152"; transcript_id "MSTRG.8152.3";
chr3	StringTie	exon	9944532	9944748	1000	+	.	gene_id "MSTRG.8152"; transcript_id "MSTRG.8152.3"; exon_number "1";
chr3	StringTie	exon	9948048	9948145	1000	+	.	gene_id "MSTRG.8152"; transcript_id "MSTRG.8152.3"; exon_number "2";
chr3	StringTie	exon	9948390	9948549	1000	+	.	gene_id "MSTRG.8152"; transcript_id "MSTRG.8152.3"; exon_number "3";
chr3	StringTie	exon	9948645	9948784	1000	+	.	gene_id "MSTRG.8152"; transcript_id "MSTRG.8152.3"; exon_number "4";
chr3	StringTie	exon	9949923	9949991	1000	+	.	gene_id "MSTRG.8152"; transcript_id "MSTRG.8152.3"; exon_number "5";
chr3	StringTie	exon	9950901	9950967	1000	+	.	gene_id "MSTRG.8152"; transcript_id "MSTRG.8152.3"; exon_number "6";
chr3	StringTie	exon	9952549	9952724	1000	+	.	gene_id "MSTRG.8152"; transcript_id "MSTRG.8152.3"; exon_number "7";
chr3	StringTie	exon	9952811	9952858	1000	+	.	gene_id "MSTRG.8152"; transcript_id "MSTRG.8152.3"; exon_number "8";
chr3	StringTie	exon	9952939	9952984	1000	+	.	gene_id "MSTRG.8152"; transcript_id "MSTRG.8152.3"; exon_number "9";
chr3	StringTie	exon	9953127	9953281	1000	+	.	gene_id "MSTRG.8152"; transcript_id "MSTRG.8152.3"; exon_number "10";
chr3	StringTie	exon	9955640	9955708	1000	+	.	gene_id "MSTRG.8152"; transcript_id "MSTRG.8152.3"; exon_number "11";
chr3	StringTie	exon	9956232	9956283	1000	+	.	gene_id "MSTRG.8152"; transcript_id "MSTRG.8152.3"; exon_number "12";
chr3	StringTie	exon	9956363	9956461	1000	+	.	gene_id "MSTRG.8152"; transcript_id "MSTRG.8152.3"; exon_number "13";
chr3	StringTie	exon	9956935	9958079	1000	+	.	gene_id "MSTRG.8152"; transcript_id "MSTRG.8152.3"; exon_number "14";
chr3	StringTie	transcript	9944532	9958079	1000	+	.	gene_id "MSTRG.8152"; transcript_id "MSTRG.8152.4";
chr3	StringTie	exon	9944532	9944748	1000	+	.	gene_id "MSTRG.8152"; transcript_id "MSTRG.8152.4"; exon_number "1";
chr3	StringTie	exon	9948048	9948145	1000	+	.	gene_id "MSTRG.8152"; transcript_id "MSTRG.8152.4"; exon_number "2";
chr3	StringTie	exon	9948390	9948549	1000	+	.	gene_id "MSTRG.8152"; transcript_id "MSTRG.8152.4"; exon_number "3";
chr3	StringTie	exon	9948645	9948784	1000	+	.	gene_id "MSTRG.8152"; transcript_id "MSTRG.8152.4"; exon_number "4";
chr3	StringTie	exon	9949923	9949991	1000	+	.	gene_id "MSTRG.8152"; transcript_id "MSTRG.8152.4"; exon_number "5";
chr3	StringTie	exon	9950901	9950967	1000	+	.	gene_id "MSTRG.8152"; transcript_id "MSTRG.8152.4"; exon_number "6";
chr3	StringTie	exon	9952549	9952724	1000	+	.	gene_id "MSTRG.8152"; transcript_id "MSTRG.8152.4"; exon_number "7";
chr3	StringTie	exon	9952811	9952858	1000	+	.	gene_id "MSTRG.8152"; transcript_id "MSTRG.8152.4"; exon_number "8";
chr3	StringTie	exon	9952939	9952984	1000	+	.	gene_id "MSTRG.8152"; transcript_id "MSTRG.8152.4"; exon_number "9";
chr3	StringTie	exon	9953127	9953281	1000	+	.	gene_id "MSTRG.8152"; transcript_id "MSTRG.8152.4"; exon_number "10";
chr3	StringTie	exon	9955640	9955708	1000	+	.	gene_id "MSTRG.8152"; transcript_id "MSTRG.8152.4"; exon_number "11";
chr3	StringTie	exon	9956159	9956283	1000	+	.	gene_id "MSTRG.8152"; transcript_id "MSTRG.8152.4"; exon_number "12";
chr3	StringTie	exon	9956363	9956461	1000	+	.	gene_id "MSTRG.8152"; transcript_id "MSTRG.8152.4"; exon_number "13";
chr3	StringTie	exon	9956935	9958079	1000	+	.	gene_id "MSTRG.8152"; transcript_id "MSTRG.8152.4"; exon_number "14";
chr3	StringTie	transcript	9944532	9957809	1000	+	.	gene_id "MSTRG.8152"; transcript_id "MSTRG.8152.5";
chr3	StringTie	exon	9944532	9944748	1000	+	.	gene_id "MSTRG.8152"; transcript_id "MSTRG.8152.5"; exon_number "1";
chr3	StringTie	exon	9945716	9945835	1000	+	.	gene_id "MSTRG.8152"; transcript_id "MSTRG.8152.5"; exon_number "2";
chr3	StringTie	exon	9948048	9948145	1000	+	.	gene_id "MSTRG.8152"; transcript_id "MSTRG.8152.5"; exon_number "3";
chr3	StringTie	exon	9948390	9948549	1000	+	.	gene_id "MSTRG.8152"; transcript_id "MSTRG.8152.5"; exon_number "4";
chr3	StringTie	exon	9948645	9948784	1000	+	.	gene_id "MSTRG.8152"; transcript_id "MSTRG.8152.5"; exon_number "5";
chr3	StringTie	exon	9949923	9949991	1000	+	.	gene_id "MSTRG.8152"; transcript_id "MSTRG.8152.5"; exon_number "6";
chr3	StringTie	exon	9950901	9950967	1000	+	.	gene_id "MSTRG.8152"; transcript_id "MSTRG.8152.5"; exon_number "7";
chr3	StringTie	exon	9952549	9952724	1000	+	.	gene_id "MSTRG.8152"; transcript_id "MSTRG.8152.5"; exon_number "8";
chr3	StringTie	exon	9952811	9952858	1000	+	.	gene_id "MSTRG.8152"; transcript_id "MSTRG.8152.5"; exon_number "9";
chr3	StringTie	exon	9952939	9952984	1000	+	.	gene_id "MSTRG.8152"; transcript_id "MSTRG.8152.5"; exon_number "10";
chr3	StringTie	exon	9953127	9953281	1000	+	.	gene_id "MSTRG.8152"; transcript_id "MSTRG.8152.5"; exon_number "11";
chr3	StringTie	exon	9955640	9955708	1000	+	.	gene_id "MSTRG.8152"; transcript_id "MSTRG.8152.5"; exon_number "12";
chr3	StringTie	exon	9956086	9956283	1000	+	.	gene_id "MSTRG.8152"; transcript_id "MSTRG.8152.5"; exon_number "13";
chr3	StringTie	exon	9956363	9956461	1000	+	.	gene_id "MSTRG.8152"; transcript_id "MSTRG.8152.5"; exon_number "14";
chr3	StringTie	exon	9956935	9957809	1000	+	.	gene_id "MSTRG.8152"; transcript_id "MSTRG.8152.5"; exon_number "15";
chr3	StringTie	transcript	9944532	9958086	1000	+	.	gene_id "MSTRG.8152"; transcript_id "MSTRG.8152.6";
chr3	StringTie	exon	9944532	9944748	1000	+	.	gene_id "MSTRG.8152"; transcript_id "MSTRG.8152.6"; exon_number "1";
chr3	StringTie	exon	9945081	9945096	1000	+	.	gene_id "MSTRG.8152"; transcript_id "MSTRG.8152.6"; exon_number "2";
chr3	StringTie	exon	9945716	9945835	1000	+	.	gene_id "MSTRG.8152"; transcript_id "MSTRG.8152.6"; exon_number "3";
chr3	StringTie	exon	9948048	9948145	1000	+	.	gene_id "MSTRG.8152"; transcript_id "MSTRG.8152.6"; exon_number "4";
chr3	StringTie	exon	9948390	9948549	1000	+	.	gene_id "MSTRG.8152"; transcript_id "MSTRG.8152.6"; exon_number "5";
chr3	StringTie	exon	9948645	9948784	1000	+	.	gene_id "MSTRG.8152"; transcript_id "MSTRG.8152.6"; exon_number "6";
chr3	StringTie	exon	9949923	9949991	1000	+	.	gene_id "MSTRG.8152"; transcript_id "MSTRG.8152.6"; exon_number "7";
chr3	StringTie	exon	9950901	9950967	1000	+	.	gene_id "MSTRG.8152"; transcript_id "MSTRG.8152.6"; exon_number "8";
chr3	StringTie	exon	9952549	9952724	1000	+	.	gene_id "MSTRG.8152"; transcript_id "MSTRG.8152.6"; exon_number "9";
chr3	StringTie	exon	9952811	9952858	1000	+	.	gene_id "MSTRG.8152"; transcript_id "MSTRG.8152.6"; exon_number "10";
chr3	StringTie	exon	9952939	9952984	1000	+	.	gene_id "MSTRG.8152"; transcript_id "MSTRG.8152.6"; exon_number "11";
chr3	StringTie	exon	9953127	9953281	1000	+	.	gene_id "MSTRG.8152"; transcript_id "MSTRG.8152.6"; exon_number "12";
chr3	StringTie	exon	9955640	9955708	1000	+	.	gene_id "MSTRG.8152"; transcript_id "MSTRG.8152.6"; exon_number "13";
chr3	StringTie	exon	9956159	9956283	1000	+	.	gene_id "MSTRG.8152"; transcript_id "MSTRG.8152.6"; exon_number "14";
chr3	StringTie	exon	9956363	9956461	1000	+	.	gene_id "MSTRG.8152"; transcript_id "MSTRG.8152.6"; exon_number "15";
chr3	StringTie	exon	9956935	9958086	1000	+	.	gene_id "MSTRG.8152"; transcript_id "MSTRG.8152.6"; exon_number "16";
chr3	StringTie	transcript	9958758	9975301	1000	+	.	gene_id "MSTRG.8153"; transcript_id "MSTRG.8153.1";
chr3	StringTie	exon	9958758	9959104	1000	+	.	gene_id "MSTRG.8153"; transcript_id "MSTRG.8153.1"; exon_number "1";
chr3	StringTie	exon	9959397	9959418	1000	+	.	gene_id "MSTRG.8153"; transcript_id "MSTRG.8153.1"; exon_number "2";
chr3	StringTie	exon	9959607	9959759	1000	+	.	gene_id "MSTRG.8153"; transcript_id "MSTRG.8153.1"; exon_number "3";
chr3	StringTie	exon	9960019	9960093	1000	+	.	gene_id "MSTRG.8153"; transcript_id "MSTRG.8153.1"; exon_number "4";
chr3	StringTie	exon	9960184	9960293	1000	+	.	gene_id "MSTRG.8153"; transcript_id "MSTRG.8153.1"; exon_number "5";
chr3	StringTie	exon	9962175	9962286	1000	+	.	gene_id "MSTRG.8153"; transcript_id "MSTRG.8153.1"; exon_number "6";
chr3	StringTie	exon	9965565	9965704	1000	+	.	gene_id "MSTRG.8153"; transcript_id "MSTRG.8153.1"; exon_number "7";
chr3	StringTie	exon	9965916	9965975	1000	+	.	gene_id "MSTRG.8153"; transcript_id "MSTRG.8153.1"; exon_number "8";
chr3	StringTie	exon	9969850	9969904	1000	+	.	gene_id "MSTRG.8153"; transcript_id "MSTRG.8153.1"; exon_number "9";
chr3	StringTie	exon	9969989	9970170	1000	+	.	gene_id "MSTRG.8153"; transcript_id "MSTRG.8153.1"; exon_number "10";
chr3	StringTie	exon	9970264	9970314	1000	+	.	gene_id "MSTRG.8153"; transcript_id "MSTRG.8153.1"; exon_number "11";
chr3	StringTie	exon	9971536	9971581	1000	+	.	gene_id "MSTRG.8153"; transcript_id "MSTRG.8153.1"; exon_number "12";
chr3	StringTie	exon	9971712	9971833	1000	+	.	gene_id "MSTRG.8153"; transcript_id "MSTRG.8153.1"; exon_number "13";
chr3	StringTie	exon	9972084	9972143	1000	+	.	gene_id "MSTRG.8153"; transcript_id "MSTRG.8153.1"; exon_number "14";
chr3	StringTie	exon	9972579	9972627	1000	+	.	gene_id "MSTRG.8153"; transcript_id "MSTRG.8153.1"; exon_number "15";
chr3	StringTie	exon	9974292	9974387	1000	+	.	gene_id "MSTRG.8153"; transcript_id "MSTRG.8153.1"; exon_number "16";
chr3	StringTie	exon	9974504	9974542	1000	+	.	gene_id "MSTRG.8153"; transcript_id "MSTRG.8153.1"; exon_number "17";
chr3	StringTie	exon	9974637	9975301	1000	+	.	gene_id "MSTRG.8153"; transcript_id "MSTRG.8153.1"; exon_number "18";
chr3	StringTie	transcript	9958847	9975300	1000	+	.	gene_id "MSTRG.8153"; transcript_id "MSTRG.8153.2";
chr3	StringTie	exon	9958847	9959104	1000	+	.	gene_id "MSTRG.8153"; transcript_id "MSTRG.8153.2"; exon_number "1";
chr3	StringTie	exon	9959397	9959418	1000	+	.	gene_id "MSTRG.8153"; transcript_id "MSTRG.8153.2"; exon_number "2";
chr3	StringTie	exon	9959607	9959759	1000	+	.	gene_id "MSTRG.8153"; transcript_id "MSTRG.8153.2"; exon_number "3";
chr3	StringTie	exon	9960184	9960293	1000	+	.	gene_id "MSTRG.8153"; transcript_id "MSTRG.8153.2"; exon_number "4";
chr3	StringTie	exon	9962175	9962286	1000	+	.	gene_id "MSTRG.8153"; transcript_id "MSTRG.8153.2"; exon_number "5";
chr3	StringTie	exon	9965565	9965704	1000	+	.	gene_id "MSTRG.8153"; transcript_id "MSTRG.8153.2"; exon_number "6";
chr3	StringTie	exon	9965916	9965975	1000	+	.	gene_id "MSTRG.8153"; transcript_id "MSTRG.8153.2"; exon_number "7";
chr3	StringTie	exon	9969850	9969904	1000	+	.	gene_id "MSTRG.8153"; transcript_id "MSTRG.8153.2"; exon_number "8";
chr3	StringTie	exon	9969989	9970170	1000	+	.	gene_id "MSTRG.8153"; transcript_id "MSTRG.8153.2"; exon_number "9";
chr3	StringTie	exon	9970264	9970314	1000	+	.	gene_id "MSTRG.8153"; transcript_id "MSTRG.8153.2"; exon_number "10";
chr3	StringTie	exon	9971536	9971581	1000	+	.	gene_id "MSTRG.8153"; transcript_id "MSTRG.8153.2"; exon_number "11";
chr3	StringTie	exon	9971712	9971833	1000	+	.	gene_id "MSTRG.8153"; transcript_id "MSTRG.8153.2"; exon_number "12";
chr3	StringTie	exon	9972084	9972143	1000	+	.	gene_id "MSTRG.8153"; transcript_id "MSTRG.8153.2"; exon_number "13";
chr3	StringTie	exon	9972579	9972627	1000	+	.	gene_id "MSTRG.8153"; transcript_id "MSTRG.8153.2"; exon_number "14";
chr3	StringTie	exon	9974292	9974387	1000	+	.	gene_id "MSTRG.8153"; transcript_id "MSTRG.8153.2"; exon_number "15";
chr3	StringTie	exon	9974637	9975300	1000	+	.	gene_id "MSTRG.8153"; transcript_id "MSTRG.8153.2"; exon_number "16";
chr3	StringTie	transcript	9958847	9975301	1000	+	.	gene_id "MSTRG.8153"; transcript_id "MSTRG.8153.3";
chr3	StringTie	exon	9958847	9959104	1000	+	.	gene_id "MSTRG.8153"; transcript_id "MSTRG.8153.3"; exon_number "1";
chr3	StringTie	exon	9959397	9959418	1000	+	.	gene_id "MSTRG.8153"; transcript_id "MSTRG.8153.3"; exon_number "2";
chr3	StringTie	exon	9959607	9959759	1000	+	.	gene_id "MSTRG.8153"; transcript_id "MSTRG.8153.3"; exon_number "3";
chr3	StringTie	exon	9960019	9960093	1000	+	.	gene_id "MSTRG.8153"; transcript_id "MSTRG.8153.3"; exon_number "4";
chr3	StringTie	exon	9960184	9960293	1000	+	.	gene_id "MSTRG.8153"; transcript_id "MSTRG.8153.3"; exon_number "5";
chr3	StringTie	exon	9962175	9962286	1000	+	.	gene_id "MSTRG.8153"; transcript_id "MSTRG.8153.3"; exon_number "6";
chr3	StringTie	exon	9965565	9965704	1000	+	.	gene_id "MSTRG.8153"; transcript_id "MSTRG.8153.3"; exon_number "7";
chr3	StringTie	exon	9965916	9965975	1000	+	.	gene_id "MSTRG.8153"; transcript_id "MSTRG.8153.3"; exon_number "8";
chr3	StringTie	exon	9969850	9969904	1000	+	.	gene_id "MSTRG.8153"; transcript_id "MSTRG.8153.3"; exon_number "9";
chr3	StringTie	exon	9969989	9970170	1000	+	.	gene_id "MSTRG.8153"; transcript_id "MSTRG.8153.3"; exon_number "10";
chr3	StringTie	exon	9971536	9971581	1000	+	.	gene_id "MSTRG.8153"; transcript_id "MSTRG.8153.3"; exon_number "11";
chr3	StringTie	exon	9971712	9971833	1000	+	.	gene_id "MSTRG.8153"; transcript_id "MSTRG.8153.3"; exon_number "12";
chr3	StringTie	exon	9972084	9972143	1000	+	.	gene_id "MSTRG.8153"; transcript_id "MSTRG.8153.3"; exon_number "13";
chr3	StringTie	exon	9972579	9972627	1000	+	.	gene_id "MSTRG.8153"; transcript_id "MSTRG.8153.3"; exon_number "14";
chr3	StringTie	exon	9974292	9974387	1000	+	.	gene_id "MSTRG.8153"; transcript_id "MSTRG.8153.3"; exon_number "15";
chr3	StringTie	exon	9974504	9974542	1000	+	.	gene_id "MSTRG.8153"; transcript_id "MSTRG.8153.3"; exon_number "16";
chr3	StringTie	exon	9974637	9975301	1000	+	.	gene_id "MSTRG.8153"; transcript_id "MSTRG.8153.3"; exon_number "17";
chr3	StringTie	transcript	9959000	9975300	1000	+	.	gene_id "MSTRG.8153"; transcript_id "MSTRG.8153.4";
chr3	StringTie	exon	9959000	9959104	1000	+	.	gene_id "MSTRG.8153"; transcript_id "MSTRG.8153.4"; exon_number "1";
chr3	StringTie	exon	9959397	9959418	1000	+	.	gene_id "MSTRG.8153"; transcript_id "MSTRG.8153.4"; exon_number "2";
chr3	StringTie	exon	9959607	9959759	1000	+	.	gene_id "MSTRG.8153"; transcript_id "MSTRG.8153.4"; exon_number "3";
chr3	StringTie	exon	9960019	9960093	1000	+	.	gene_id "MSTRG.8153"; transcript_id "MSTRG.8153.4"; exon_number "4";
chr3	StringTie	exon	9960184	9960293	1000	+	.	gene_id "MSTRG.8153"; transcript_id "MSTRG.8153.4"; exon_number "5";
chr3	StringTie	exon	9962175	9962286	1000	+	.	gene_id "MSTRG.8153"; transcript_id "MSTRG.8153.4"; exon_number "6";
chr3	StringTie	exon	9962609	9962653	1000	+	.	gene_id "MSTRG.8153"; transcript_id "MSTRG.8153.4"; exon_number "7";
chr3	StringTie	exon	9965565	9965704	1000	+	.	gene_id "MSTRG.8153"; transcript_id "MSTRG.8153.4"; exon_number "8";
chr3	StringTie	exon	9965916	9965975	1000	+	.	gene_id "MSTRG.8153"; transcript_id "MSTRG.8153.4"; exon_number "9";
chr3	StringTie	exon	9969850	9969904	1000	+	.	gene_id "MSTRG.8153"; transcript_id "MSTRG.8153.4"; exon_number "10";
chr3	StringTie	exon	9969989	9970170	1000	+	.	gene_id "MSTRG.8153"; transcript_id "MSTRG.8153.4"; exon_number "11";
chr3	StringTie	exon	9970264	9970314	1000	+	.	gene_id "MSTRG.8153"; transcript_id "MSTRG.8153.4"; exon_number "12";
chr3	StringTie	exon	9971536	9971581	1000	+	.	gene_id "MSTRG.8153"; transcript_id "MSTRG.8153.4"; exon_number "13";
chr3	StringTie	exon	9971712	9971833	1000	+	.	gene_id "MSTRG.8153"; transcript_id "MSTRG.8153.4"; exon_number "14";
chr3	StringTie	exon	9972084	9972143	1000	+	.	gene_id "MSTRG.8153"; transcript_id "MSTRG.8153.4"; exon_number "15";
chr3	StringTie	exon	9972579	9972627	1000	+	.	gene_id "MSTRG.8153"; transcript_id "MSTRG.8153.4"; exon_number "16";
chr3	StringTie	exon	9974292	9974387	1000	+	.	gene_id "MSTRG.8153"; transcript_id "MSTRG.8153.4"; exon_number "17";
chr3	StringTie	exon	9974637	9975300	1000	+	.	gene_id "MSTRG.8153"; transcript_id "MSTRG.8153.4"; exon_number "18";
chr3	StringTie	transcript	9975506	9986678	1000	+	.	gene_id "MSTRG.8154"; transcript_id "MSTRG.8154.1";
chr3	StringTie	exon	9975506	9975536	1000	+	.	gene_id "MSTRG.8154"; transcript_id "MSTRG.8154.1"; exon_number "1";
chr3	StringTie	exon	9976104	9976296	1000	+	.	gene_id "MSTRG.8154"; transcript_id "MSTRG.8154.1"; exon_number "2";
chr3	StringTie	exon	9976519	9976601	1000	+	.	gene_id "MSTRG.8154"; transcript_id "MSTRG.8154.1"; exon_number "3";
chr3	StringTie	exon	9979246	9979356	1000	+	.	gene_id "MSTRG.8154"; transcript_id "MSTRG.8154.1"; exon_number "4";
chr3	StringTie	exon	9979699	9979790	1000	+	.	gene_id "MSTRG.8154"; transcript_id "MSTRG.8154.1"; exon_number "5";
chr3	StringTie	exon	9982534	9982710	1000	+	.	gene_id "MSTRG.8154"; transcript_id "MSTRG.8154.1"; exon_number "6";
chr3	StringTie	exon	9982795	9982890	1000	+	.	gene_id "MSTRG.8154"; transcript_id "MSTRG.8154.1"; exon_number "7";
chr3	StringTie	exon	9984497	9984580	1000	+	.	gene_id "MSTRG.8154"; transcript_id "MSTRG.8154.1"; exon_number "8";
chr3	StringTie	exon	9984761	9984856	1000	+	.	gene_id "MSTRG.8154"; transcript_id "MSTRG.8154.1"; exon_number "9";
chr3	StringTie	exon	9985065	9985199	1000	+	.	gene_id "MSTRG.8154"; transcript_id "MSTRG.8154.1"; exon_number "10";
chr3	StringTie	exon	9986049	9986678	1000	+	.	gene_id "MSTRG.8154"; transcript_id "MSTRG.8154.1"; exon_number "11";
chr3	StringTie	transcript	9975529	9986683	1000	+	.	gene_id "MSTRG.8154"; transcript_id "MSTRG.8154.2";
chr3	StringTie	exon	9975529	9975604	1000	+	.	gene_id "MSTRG.8154"; transcript_id "MSTRG.8154.2"; exon_number "1";
chr3	StringTie	exon	9976104	9976296	1000	+	.	gene_id "MSTRG.8154"; transcript_id "MSTRG.8154.2"; exon_number "2";
chr3	StringTie	exon	9976519	9976601	1000	+	.	gene_id "MSTRG.8154"; transcript_id "MSTRG.8154.2"; exon_number "3";
chr3	StringTie	exon	9979246	9979356	1000	+	.	gene_id "MSTRG.8154"; transcript_id "MSTRG.8154.2"; exon_number "4";
chr3	StringTie	exon	9979699	9979790	1000	+	.	gene_id "MSTRG.8154"; transcript_id "MSTRG.8154.2"; exon_number "5";
chr3	StringTie	exon	9982534	9982710	1000	+	.	gene_id "MSTRG.8154"; transcript_id "MSTRG.8154.2"; exon_number "6";
chr3	StringTie	exon	9982795	9982890	1000	+	.	gene_id "MSTRG.8154"; transcript_id "MSTRG.8154.2"; exon_number "7";
chr3	StringTie	exon	9984497	9984580	1000	+	.	gene_id "MSTRG.8154"; transcript_id "MSTRG.8154.2"; exon_number "8";
chr3	StringTie	exon	9984761	9984856	1000	+	.	gene_id "MSTRG.8154"; transcript_id "MSTRG.8154.2"; exon_number "9";
chr3	StringTie	exon	9985065	9985199	1000	+	.	gene_id "MSTRG.8154"; transcript_id "MSTRG.8154.2"; exon_number "10";
chr3	StringTie	exon	9986049	9986683	1000	+	.	gene_id "MSTRG.8154"; transcript_id "MSTRG.8154.2"; exon_number "11";
chr3	StringTie	transcript	10004221	10028804	1000	-	.	gene_id "MSTRG.8155"; transcript_id "MSTRG.8155.1";
chr3	StringTie	exon	10004221	10005881	1000	-	.	gene_id "MSTRG.8155"; transcript_id "MSTRG.8155.1"; exon_number "1";
chr3	StringTie	exon	10011403	10011485	1000	-	.	gene_id "MSTRG.8155"; transcript_id "MSTRG.8155.1"; exon_number "2";
chr3	StringTie	exon	10012266	10012345	1000	-	.	gene_id "MSTRG.8155"; transcript_id "MSTRG.8155.1"; exon_number "3";
chr3	StringTie	exon	10015312	10015393	1000	-	.	gene_id "MSTRG.8155"; transcript_id "MSTRG.8155.1"; exon_number "4";
chr3	StringTie	exon	10016068	10016172	1000	-	.	gene_id "MSTRG.8155"; transcript_id "MSTRG.8155.1"; exon_number "5";
chr3	StringTie	exon	10018641	10018734	1000	-	.	gene_id "MSTRG.8155"; transcript_id "MSTRG.8155.1"; exon_number "6";
chr3	StringTie	exon	10019073	10019130	1000	-	.	gene_id "MSTRG.8155"; transcript_id "MSTRG.8155.1"; exon_number "7";
chr3	StringTie	exon	10028191	10028804	1000	-	.	gene_id "MSTRG.8155"; transcript_id "MSTRG.8155.1"; exon_number "8";
chr3	StringTie	transcript	10011413	10028486	1000	-	.	gene_id "MSTRG.8155"; transcript_id "MSTRG.8155.2";
chr3	StringTie	exon	10011413	10011485	1000	-	.	gene_id "MSTRG.8155"; transcript_id "MSTRG.8155.2"; exon_number "1";
chr3	StringTie	exon	10012266	10012345	1000	-	.	gene_id "MSTRG.8155"; transcript_id "MSTRG.8155.2"; exon_number "2";
chr3	StringTie	exon	10015312	10015393	1000	-	.	gene_id "MSTRG.8155"; transcript_id "MSTRG.8155.2"; exon_number "3";
chr3	StringTie	exon	10018641	10018734	1000	-	.	gene_id "MSTRG.8155"; transcript_id "MSTRG.8155.2"; exon_number "4";
chr3	StringTie	exon	10019073	10019130	1000	-	.	gene_id "MSTRG.8155"; transcript_id "MSTRG.8155.2"; exon_number "5";
chr3	StringTie	exon	10028191	10028486	1000	-	.	gene_id "MSTRG.8155"; transcript_id "MSTRG.8155.2"; exon_number "6";
chr3	StringTie	transcript	10015190	10028366	1000	-	.	gene_id "MSTRG.8155"; transcript_id "MSTRG.8155.3";
chr3	StringTie	exon	10015190	10015393	1000	-	.	gene_id "MSTRG.8155"; transcript_id "MSTRG.8155.3"; exon_number "1";
chr3	StringTie	exon	10016068	10016172	1000	-	.	gene_id "MSTRG.8155"; transcript_id "MSTRG.8155.3"; exon_number "2";
chr3	StringTie	exon	10018641	10018734	1000	-	.	gene_id "MSTRG.8155"; transcript_id "MSTRG.8155.3"; exon_number "3";
chr3	StringTie	exon	10019073	10019130	1000	-	.	gene_id "MSTRG.8155"; transcript_id "MSTRG.8155.3"; exon_number "4";
chr3	StringTie	exon	10023318	10023431	1000	-	.	gene_id "MSTRG.8155"; transcript_id "MSTRG.8155.3"; exon_number "5";
chr3	StringTie	exon	10028191	10028366	1000	-	.	gene_id "MSTRG.8155"; transcript_id "MSTRG.8155.3"; exon_number "6";
chr3	StringTie	transcript	10058954	10068041	1000	-	.	gene_id "MSTRG.8156"; transcript_id "MSTRG.8156.1";
chr3	StringTie	exon	10058954	10059755	1000	-	.	gene_id "MSTRG.8156"; transcript_id "MSTRG.8156.1"; exon_number "1";
chr3	StringTie	exon	10065244	10065431	1000	-	.	gene_id "MSTRG.8156"; transcript_id "MSTRG.8156.1"; exon_number "2";
chr3	StringTie	exon	10067725	10068041	1000	-	.	gene_id "MSTRG.8156"; transcript_id "MSTRG.8156.1"; exon_number "3";
chr3	StringTie	transcript	10068113	10143614	1000	+	.	gene_id "MSTRG.8157"; transcript_id "MSTRG.8157.1";
chr3	StringTie	exon	10068113	10068157	1000	+	.	gene_id "MSTRG.8157"; transcript_id "MSTRG.8157.1"; exon_number "1";
chr3	StringTie	exon	10070309	10070405	1000	+	.	gene_id "MSTRG.8157"; transcript_id "MSTRG.8157.1"; exon_number "2";
chr3	StringTie	exon	10074516	10074656	1000	+	.	gene_id "MSTRG.8157"; transcript_id "MSTRG.8157.1"; exon_number "3";
chr3	StringTie	exon	10076153	10076220	1000	+	.	gene_id "MSTRG.8157"; transcript_id "MSTRG.8157.1"; exon_number "4";
chr3	StringTie	exon	10076379	10076482	1000	+	.	gene_id "MSTRG.8157"; transcript_id "MSTRG.8157.1"; exon_number "5";
chr3	StringTie	exon	10076857	10076917	1000	+	.	gene_id "MSTRG.8157"; transcript_id "MSTRG.8157.1"; exon_number "6";
chr3	StringTie	exon	10077971	10078023	1000	+	.	gene_id "MSTRG.8157"; transcript_id "MSTRG.8157.1"; exon_number "7";
chr3	StringTie	exon	10080963	10081041	1000	+	.	gene_id "MSTRG.8157"; transcript_id "MSTRG.8157.1"; exon_number "8";
chr3	StringTie	exon	10081405	10081529	1000	+	.	gene_id "MSTRG.8157"; transcript_id "MSTRG.8157.1"; exon_number "9";
chr3	StringTie	exon	10083307	10083394	1000	+	.	gene_id "MSTRG.8157"; transcript_id "MSTRG.8157.1"; exon_number "10";
chr3	StringTie	exon	10084243	10084347	1000	+	.	gene_id "MSTRG.8157"; transcript_id "MSTRG.8157.1"; exon_number "11";
chr3	StringTie	exon	10084734	10084834	1000	+	.	gene_id "MSTRG.8157"; transcript_id "MSTRG.8157.1"; exon_number "12";
chr3	StringTie	exon	10085168	10085276	1000	+	.	gene_id "MSTRG.8157"; transcript_id "MSTRG.8157.1"; exon_number "13";
chr3	StringTie	exon	10085513	10085548	1000	+	.	gene_id "MSTRG.8157"; transcript_id "MSTRG.8157.1"; exon_number "14";
chr3	StringTie	exon	10088264	10088407	1000	+	.	gene_id "MSTRG.8157"; transcript_id "MSTRG.8157.1"; exon_number "15";
chr3	StringTie	exon	10089601	10089735	1000	+	.	gene_id "MSTRG.8157"; transcript_id "MSTRG.8157.1"; exon_number "16";
chr3	StringTie	exon	10091058	10091189	1000	+	.	gene_id "MSTRG.8157"; transcript_id "MSTRG.8157.1"; exon_number "17";
chr3	StringTie	exon	10094071	10094181	1000	+	.	gene_id "MSTRG.8157"; transcript_id "MSTRG.8157.1"; exon_number "18";
chr3	StringTie	exon	10101978	10102087	1000	+	.	gene_id "MSTRG.8157"; transcript_id "MSTRG.8157.1"; exon_number "19";
chr3	StringTie	exon	10103835	10103895	1000	+	.	gene_id "MSTRG.8157"; transcript_id "MSTRG.8157.1"; exon_number "20";
chr3	StringTie	exon	10105476	10105595	1000	+	.	gene_id "MSTRG.8157"; transcript_id "MSTRG.8157.1"; exon_number "21";
chr3	StringTie	exon	10106040	10106113	1000	+	.	gene_id "MSTRG.8157"; transcript_id "MSTRG.8157.1"; exon_number "22";
chr3	StringTie	exon	10106413	10106559	1000	+	.	gene_id "MSTRG.8157"; transcript_id "MSTRG.8157.1"; exon_number "23";
chr3	StringTie	exon	10107078	10107178	1000	+	.	gene_id "MSTRG.8157"; transcript_id "MSTRG.8157.1"; exon_number "24";
chr3	StringTie	exon	10107548	10107663	1000	+	.	gene_id "MSTRG.8157"; transcript_id "MSTRG.8157.1"; exon_number "25";
chr3	StringTie	exon	10108893	10109001	1000	+	.	gene_id "MSTRG.8157"; transcript_id "MSTRG.8157.1"; exon_number "26";
chr3	StringTie	exon	10114555	10114665	1000	+	.	gene_id "MSTRG.8157"; transcript_id "MSTRG.8157.1"; exon_number "27";
chr3	StringTie	exon	10114937	10115046	1000	+	.	gene_id "MSTRG.8157"; transcript_id "MSTRG.8157.1"; exon_number "28";
chr3	StringTie	exon	10116214	10116357	1000	+	.	gene_id "MSTRG.8157"; transcript_id "MSTRG.8157.1"; exon_number "29";
chr3	StringTie	exon	10119765	10119881	1000	+	.	gene_id "MSTRG.8157"; transcript_id "MSTRG.8157.1"; exon_number "30";
chr3	StringTie	exon	10122784	10122912	1000	+	.	gene_id "MSTRG.8157"; transcript_id "MSTRG.8157.1"; exon_number "31";
chr3	StringTie	exon	10123030	10123148	1000	+	.	gene_id "MSTRG.8157"; transcript_id "MSTRG.8157.1"; exon_number "32";
chr3	StringTie	exon	10127496	10127606	1000	+	.	gene_id "MSTRG.8157"; transcript_id "MSTRG.8157.1"; exon_number "33";
chr3	StringTie	exon	10128818	10128948	1000	+	.	gene_id "MSTRG.8157"; transcript_id "MSTRG.8157.1"; exon_number "34";
chr3	StringTie	exon	10130133	10130226	1000	+	.	gene_id "MSTRG.8157"; transcript_id "MSTRG.8157.1"; exon_number "35";
chr3	StringTie	exon	10130512	10130634	1000	+	.	gene_id "MSTRG.8157"; transcript_id "MSTRG.8157.1"; exon_number "36";
chr3	StringTie	exon	10131976	10132069	1000	+	.	gene_id "MSTRG.8157"; transcript_id "MSTRG.8157.1"; exon_number "37";
chr3	StringTie	exon	10133865	10133936	1000	+	.	gene_id "MSTRG.8157"; transcript_id "MSTRG.8157.1"; exon_number "38";
chr3	StringTie	exon	10134969	10135007	1000	+	.	gene_id "MSTRG.8157"; transcript_id "MSTRG.8157.1"; exon_number "39";
chr3	StringTie	exon	10135973	10136047	1000	+	.	gene_id "MSTRG.8157"; transcript_id "MSTRG.8157.1"; exon_number "40";
chr3	StringTie	exon	10136884	10136958	1000	+	.	gene_id "MSTRG.8157"; transcript_id "MSTRG.8157.1"; exon_number "41";
chr3	StringTie	exon	10138010	10138156	1000	+	.	gene_id "MSTRG.8157"; transcript_id "MSTRG.8157.1"; exon_number "42";
chr3	StringTie	exon	10140404	10140499	1000	+	.	gene_id "MSTRG.8157"; transcript_id "MSTRG.8157.1"; exon_number "43";
chr3	StringTie	exon	10142872	10143614	1000	+	.	gene_id "MSTRG.8157"; transcript_id "MSTRG.8157.1"; exon_number "44";
chr3	StringTie	transcript	10076391	10143614	1000	+	.	gene_id "MSTRG.8157"; transcript_id "MSTRG.8157.2";
chr3	StringTie	exon	10076391	10076482	1000	+	.	gene_id "MSTRG.8157"; transcript_id "MSTRG.8157.2"; exon_number "1";
chr3	StringTie	exon	10076857	10076917	1000	+	.	gene_id "MSTRG.8157"; transcript_id "MSTRG.8157.2"; exon_number "2";
chr3	StringTie	exon	10077971	10078023	1000	+	.	gene_id "MSTRG.8157"; transcript_id "MSTRG.8157.2"; exon_number "3";
chr3	StringTie	exon	10080963	10081041	1000	+	.	gene_id "MSTRG.8157"; transcript_id "MSTRG.8157.2"; exon_number "4";
chr3	StringTie	exon	10081405	10081529	1000	+	.	gene_id "MSTRG.8157"; transcript_id "MSTRG.8157.2"; exon_number "5";
chr3	StringTie	exon	10083307	10083394	1000	+	.	gene_id "MSTRG.8157"; transcript_id "MSTRG.8157.2"; exon_number "6";
chr3	StringTie	exon	10084243	10084347	1000	+	.	gene_id "MSTRG.8157"; transcript_id "MSTRG.8157.2"; exon_number "7";
chr3	StringTie	exon	10084734	10084834	1000	+	.	gene_id "MSTRG.8157"; transcript_id "MSTRG.8157.2"; exon_number "8";
chr3	StringTie	exon	10085168	10085276	1000	+	.	gene_id "MSTRG.8157"; transcript_id "MSTRG.8157.2"; exon_number "9";
chr3	StringTie	exon	10085513	10085548	1000	+	.	gene_id "MSTRG.8157"; transcript_id "MSTRG.8157.2"; exon_number "10";
chr3	StringTie	exon	10086625	10087428	1000	+	.	gene_id "MSTRG.8157"; transcript_id "MSTRG.8157.2"; exon_number "11";
chr3	StringTie	exon	10088264	10088407	1000	+	.	gene_id "MSTRG.8157"; transcript_id "MSTRG.8157.2"; exon_number "12";
chr3	StringTie	exon	10089601	10089735	1000	+	.	gene_id "MSTRG.8157"; transcript_id "MSTRG.8157.2"; exon_number "13";
chr3	StringTie	exon	10091058	10091189	1000	+	.	gene_id "MSTRG.8157"; transcript_id "MSTRG.8157.2"; exon_number "14";
chr3	StringTie	exon	10094071	10094181	1000	+	.	gene_id "MSTRG.8157"; transcript_id "MSTRG.8157.2"; exon_number "15";
chr3	StringTie	exon	10101978	10102087	1000	+	.	gene_id "MSTRG.8157"; transcript_id "MSTRG.8157.2"; exon_number "16";
chr3	StringTie	exon	10103835	10103895	1000	+	.	gene_id "MSTRG.8157"; transcript_id "MSTRG.8157.2"; exon_number "17";
chr3	StringTie	exon	10105476	10105595	1000	+	.	gene_id "MSTRG.8157"; transcript_id "MSTRG.8157.2"; exon_number "18";
chr3	StringTie	exon	10106040	10106113	1000	+	.	gene_id "MSTRG.8157"; transcript_id "MSTRG.8157.2"; exon_number "19";
chr3	StringTie	exon	10106413	10106559	1000	+	.	gene_id "MSTRG.8157"; transcript_id "MSTRG.8157.2"; exon_number "20";
chr3	StringTie	exon	10107078	10107178	1000	+	.	gene_id "MSTRG.8157"; transcript_id "MSTRG.8157.2"; exon_number "21";
chr3	StringTie	exon	10107548	10107663	1000	+	.	gene_id "MSTRG.8157"; transcript_id "MSTRG.8157.2"; exon_number "22";
chr3	StringTie	exon	10108893	10109001	1000	+	.	gene_id "MSTRG.8157"; transcript_id "MSTRG.8157.2"; exon_number "23";
chr3	StringTie	exon	10114555	10114665	1000	+	.	gene_id "MSTRG.8157"; transcript_id "MSTRG.8157.2"; exon_number "24";
chr3	StringTie	exon	10114937	10115046	1000	+	.	gene_id "MSTRG.8157"; transcript_id "MSTRG.8157.2"; exon_number "25";
chr3	StringTie	exon	10116214	10116357	1000	+	.	gene_id "MSTRG.8157"; transcript_id "MSTRG.8157.2"; exon_number "26";
chr3	StringTie	exon	10119765	10119881	1000	+	.	gene_id "MSTRG.8157"; transcript_id "MSTRG.8157.2"; exon_number "27";
chr3	StringTie	exon	10122784	10122912	1000	+	.	gene_id "MSTRG.8157"; transcript_id "MSTRG.8157.2"; exon_number "28";
chr3	StringTie	exon	10123030	10123148	1000	+	.	gene_id "MSTRG.8157"; transcript_id "MSTRG.8157.2"; exon_number "29";
chr3	StringTie	exon	10127496	10127606	1000	+	.	gene_id "MSTRG.8157"; transcript_id "MSTRG.8157.2"; exon_number "30";
chr3	StringTie	exon	10128818	10128948	1000	+	.	gene_id "MSTRG.8157"; transcript_id "MSTRG.8157.2"; exon_number "31";
chr3	StringTie	exon	10130133	10130226	1000	+	.	gene_id "MSTRG.8157"; transcript_id "MSTRG.8157.2"; exon_number "32";
chr3	StringTie	exon	10130512	10130634	1000	+	.	gene_id "MSTRG.8157"; transcript_id "MSTRG.8157.2"; exon_number "33";
chr3	StringTie	exon	10131976	10132069	1000	+	.	gene_id "MSTRG.8157"; transcript_id "MSTRG.8157.2"; exon_number "34";
chr3	StringTie	exon	10133865	10133936	1000	+	.	gene_id "MSTRG.8157"; transcript_id "MSTRG.8157.2"; exon_number "35";
chr3	StringTie	exon	10134969	10135007	1000	+	.	gene_id "MSTRG.8157"; transcript_id "MSTRG.8157.2"; exon_number "36";
chr3	StringTie	exon	10135973	10136047	1000	+	.	gene_id "MSTRG.8157"; transcript_id "MSTRG.8157.2"; exon_number "37";
chr3	StringTie	exon	10136884	10136958	1000	+	.	gene_id "MSTRG.8157"; transcript_id "MSTRG.8157.2"; exon_number "38";
chr3	StringTie	exon	10138010	10138156	1000	+	.	gene_id "MSTRG.8157"; transcript_id "MSTRG.8157.2"; exon_number "39";
chr3	StringTie	exon	10140404	10140499	1000	+	.	gene_id "MSTRG.8157"; transcript_id "MSTRG.8157.2"; exon_number "40";
chr3	StringTie	exon	10142872	10143614	1000	+	.	gene_id "MSTRG.8157"; transcript_id "MSTRG.8157.2"; exon_number "41";
chr3	StringTie	transcript	10157376	10168601	1000	+	.	gene_id "MSTRG.8158"; transcript_id "MSTRG.8158.1";
chr3	StringTie	exon	10157376	10157503	1000	+	.	gene_id "MSTRG.8158"; transcript_id "MSTRG.8158.1"; exon_number "1";
chr3	StringTie	exon	10167310	10167392	1000	+	.	gene_id "MSTRG.8158"; transcript_id "MSTRG.8158.1"; exon_number "2";
chr3	StringTie	exon	10167953	10168601	1000	+	.	gene_id "MSTRG.8158"; transcript_id "MSTRG.8158.1"; exon_number "3";
chr3	StringTie	transcript	10182692	10195351	1000	+	.	gene_id "MSTRG.8159"; transcript_id "MSTRG.8159.1";
chr3	StringTie	exon	10182692	10183871	1000	+	.	gene_id "MSTRG.8159"; transcript_id "MSTRG.8159.1"; exon_number "1";
chr3	StringTie	exon	10188198	10188320	1000	+	.	gene_id "MSTRG.8159"; transcript_id "MSTRG.8159.1"; exon_number "2";
chr3	StringTie	exon	10191471	10192707	1000	+	.	gene_id "MSTRG.8159"; transcript_id "MSTRG.8159.1"; exon_number "3";
chr3	StringTie	exon	10194452	10195351	1000	+	.	gene_id "MSTRG.8159"; transcript_id "MSTRG.8159.1"; exon_number "4";
chr3	StringTie	transcript	10183472	10195351	1000	+	.	gene_id "MSTRG.8159"; transcript_id "MSTRG.8159.2";
chr3	StringTie	exon	10183472	10183871	1000	+	.	gene_id "MSTRG.8159"; transcript_id "MSTRG.8159.2"; exon_number "1";
chr3	StringTie	exon	10188198	10188320	1000	+	.	gene_id "MSTRG.8159"; transcript_id "MSTRG.8159.2"; exon_number "2";
chr3	StringTie	exon	10191471	10192722	1000	+	.	gene_id "MSTRG.8159"; transcript_id "MSTRG.8159.2"; exon_number "3";
chr3	StringTie	exon	10193859	10195351	1000	+	.	gene_id "MSTRG.8159"; transcript_id "MSTRG.8159.2"; exon_number "4";
chr3	StringTie	transcript	10183472	10195415	1000	+	.	gene_id "MSTRG.8159"; transcript_id "MSTRG.8159.3";
chr3	StringTie	exon	10183472	10183871	1000	+	.	gene_id "MSTRG.8159"; transcript_id "MSTRG.8159.3"; exon_number "1";
chr3	StringTie	exon	10184447	10184705	1000	+	.	gene_id "MSTRG.8159"; transcript_id "MSTRG.8159.3"; exon_number "2";
chr3	StringTie	exon	10188198	10188320	1000	+	.	gene_id "MSTRG.8159"; transcript_id "MSTRG.8159.3"; exon_number "3";
chr3	StringTie	exon	10191471	10195415	1000	+	.	gene_id "MSTRG.8159"; transcript_id "MSTRG.8159.3"; exon_number "4";
chr3	StringTie	transcript	10183472	10193766	1000	+	.	gene_id "MSTRG.8159"; transcript_id "MSTRG.8159.4";
chr3	StringTie	exon	10183472	10183871	1000	+	.	gene_id "MSTRG.8159"; transcript_id "MSTRG.8159.4"; exon_number "1";
chr3	StringTie	exon	10191471	10193766	1000	+	.	gene_id "MSTRG.8159"; transcript_id "MSTRG.8159.4"; exon_number "2";
chr3	StringTie	transcript	10206549	10285427	1000	+	.	gene_id "MSTRG.8160"; transcript_id "MSTRG.8160.1";
chr3	StringTie	exon	10206549	10206732	1000	+	.	gene_id "MSTRG.8160"; transcript_id "MSTRG.8160.1"; exon_number "1";
chr3	StringTie	exon	10219522	10219704	1000	+	.	gene_id "MSTRG.8160"; transcript_id "MSTRG.8160.1"; exon_number "2";
chr3	StringTie	exon	10242053	10242199	1000	+	.	gene_id "MSTRG.8160"; transcript_id "MSTRG.8160.1"; exon_number "3";
chr3	StringTie	exon	10251273	10251376	1000	+	.	gene_id "MSTRG.8160"; transcript_id "MSTRG.8160.1"; exon_number "4";
chr3	StringTie	exon	10254891	10255085	1000	+	.	gene_id "MSTRG.8160"; transcript_id "MSTRG.8160.1"; exon_number "5";
chr3	StringTie	exon	10255168	10255232	1000	+	.	gene_id "MSTRG.8160"; transcript_id "MSTRG.8160.1"; exon_number "6";
chr3	StringTie	exon	10258618	10258732	1000	+	.	gene_id "MSTRG.8160"; transcript_id "MSTRG.8160.1"; exon_number "7";
chr3	StringTie	exon	10261364	10261473	1000	+	.	gene_id "MSTRG.8160"; transcript_id "MSTRG.8160.1"; exon_number "8";
chr3	StringTie	exon	10264320	10264515	1000	+	.	gene_id "MSTRG.8160"; transcript_id "MSTRG.8160.1"; exon_number "9";
chr3	StringTie	exon	10268055	10268117	1000	+	.	gene_id "MSTRG.8160"; transcript_id "MSTRG.8160.1"; exon_number "10";
chr3	StringTie	exon	10276143	10276343	1000	+	.	gene_id "MSTRG.8160"; transcript_id "MSTRG.8160.1"; exon_number "11";
chr3	StringTie	exon	10280432	10280723	1000	+	.	gene_id "MSTRG.8160"; transcript_id "MSTRG.8160.1"; exon_number "12";
chr3	StringTie	exon	10283800	10285427	1000	+	.	gene_id "MSTRG.8160"; transcript_id "MSTRG.8160.1"; exon_number "13";
chr3	StringTie	transcript	10289707	10322900	1000	+	.	gene_id "MSTRG.8161"; transcript_id "MSTRG.8161.1";
chr3	StringTie	exon	10289707	10290751	1000	+	.	gene_id "MSTRG.8161"; transcript_id "MSTRG.8161.1"; exon_number "1";
chr3	StringTie	exon	10290879	10291298	1000	+	.	gene_id "MSTRG.8161"; transcript_id "MSTRG.8161.1"; exon_number "2";
chr3	StringTie	exon	10301821	10302354	1000	+	.	gene_id "MSTRG.8161"; transcript_id "MSTRG.8161.1"; exon_number "3";
chr3	StringTie	exon	10311815	10312699	1000	+	.	gene_id "MSTRG.8161"; transcript_id "MSTRG.8161.1"; exon_number "4";
chr3	StringTie	exon	10318045	10318172	1000	+	.	gene_id "MSTRG.8161"; transcript_id "MSTRG.8161.1"; exon_number "5";
chr3	StringTie	exon	10319963	10320146	1000	+	.	gene_id "MSTRG.8161"; transcript_id "MSTRG.8161.1"; exon_number "6";
chr3	StringTie	exon	10320569	10320718	1000	+	.	gene_id "MSTRG.8161"; transcript_id "MSTRG.8161.1"; exon_number "7";
chr3	StringTie	exon	10320905	10322900	1000	+	.	gene_id "MSTRG.8161"; transcript_id "MSTRG.8161.1"; exon_number "8";
chr3	StringTie	transcript	10318061	10322900	1000	+	.	gene_id "MSTRG.8161"; transcript_id "MSTRG.8161.2";
chr3	StringTie	exon	10318061	10318172	1000	+	.	gene_id "MSTRG.8161"; transcript_id "MSTRG.8161.2"; exon_number "1";
chr3	StringTie	exon	10319963	10320146	1000	+	.	gene_id "MSTRG.8161"; transcript_id "MSTRG.8161.2"; exon_number "2";
chr3	StringTie	exon	10320348	10320444	1000	+	.	gene_id "MSTRG.8161"; transcript_id "MSTRG.8161.2"; exon_number "3";
chr3	StringTie	exon	10320569	10320747	1000	+	.	gene_id "MSTRG.8161"; transcript_id "MSTRG.8161.2"; exon_number "4";
chr3	StringTie	exon	10320905	10322900	1000	+	.	gene_id "MSTRG.8161"; transcript_id "MSTRG.8161.2"; exon_number "5";
chr3	StringTie	transcript	10342615	10362862	1000	-	.	gene_id "MSTRG.8162"; transcript_id "MSTRG.8162.1";
chr3	StringTie	exon	10342615	10343058	1000	-	.	gene_id "MSTRG.8162"; transcript_id "MSTRG.8162.1"; exon_number "1";
chr3	StringTie	exon	10345710	10345856	1000	-	.	gene_id "MSTRG.8162"; transcript_id "MSTRG.8162.1"; exon_number "2";
chr3	StringTie	exon	10346717	10346840	1000	-	.	gene_id "MSTRG.8162"; transcript_id "MSTRG.8162.1"; exon_number "3";
chr3	StringTie	exon	10347243	10347376	1000	-	.	gene_id "MSTRG.8162"; transcript_id "MSTRG.8162.1"; exon_number "4";
chr3	StringTie	exon	10353649	10353782	1000	-	.	gene_id "MSTRG.8162"; transcript_id "MSTRG.8162.1"; exon_number "5";
chr3	StringTie	exon	10354263	10354414	1000	-	.	gene_id "MSTRG.8162"; transcript_id "MSTRG.8162.1"; exon_number "6";
chr3	StringTie	exon	10357005	10357120	1000	-	.	gene_id "MSTRG.8162"; transcript_id "MSTRG.8162.1"; exon_number "7";
chr3	StringTie	exon	10359734	10359778	1000	-	.	gene_id "MSTRG.8162"; transcript_id "MSTRG.8162.1"; exon_number "8";
chr3	StringTie	exon	10362734	10362862	1000	-	.	gene_id "MSTRG.8162"; transcript_id "MSTRG.8162.1"; exon_number "9";
chr3	StringTie	transcript	10342634	10362745	1000	-	.	gene_id "MSTRG.8162"; transcript_id "MSTRG.8162.2";
chr3	StringTie	exon	10342634	10342831	1000	-	.	gene_id "MSTRG.8162"; transcript_id "MSTRG.8162.2"; exon_number "1";
chr3	StringTie	exon	10345710	10345856	1000	-	.	gene_id "MSTRG.8162"; transcript_id "MSTRG.8162.2"; exon_number "2";
chr3	StringTie	exon	10346717	10346840	1000	-	.	gene_id "MSTRG.8162"; transcript_id "MSTRG.8162.2"; exon_number "3";
chr3	StringTie	exon	10347243	10347376	1000	-	.	gene_id "MSTRG.8162"; transcript_id "MSTRG.8162.2"; exon_number "4";
chr3	StringTie	exon	10353649	10353782	1000	-	.	gene_id "MSTRG.8162"; transcript_id "MSTRG.8162.2"; exon_number "5";
chr3	StringTie	exon	10354263	10354414	1000	-	.	gene_id "MSTRG.8162"; transcript_id "MSTRG.8162.2"; exon_number "6";
chr3	StringTie	exon	10357005	10357120	1000	-	.	gene_id "MSTRG.8162"; transcript_id "MSTRG.8162.2"; exon_number "7";
chr3	StringTie	exon	10359734	10359778	1000	-	.	gene_id "MSTRG.8162"; transcript_id "MSTRG.8162.2"; exon_number "8";
chr3	StringTie	exon	10362193	10362745	1000	-	.	gene_id "MSTRG.8162"; transcript_id "MSTRG.8162.2"; exon_number "9";
chr3	StringTie	transcript	10342645	10362725	1000	-	.	gene_id "MSTRG.8162"; transcript_id "MSTRG.8162.3";
chr3	StringTie	exon	10342645	10343058	1000	-	.	gene_id "MSTRG.8162"; transcript_id "MSTRG.8162.3"; exon_number "1";
chr3	StringTie	exon	10345710	10345856	1000	-	.	gene_id "MSTRG.8162"; transcript_id "MSTRG.8162.3"; exon_number "2";
chr3	StringTie	exon	10346717	10346840	1000	-	.	gene_id "MSTRG.8162"; transcript_id "MSTRG.8162.3"; exon_number "3";
chr3	StringTie	exon	10347243	10347376	1000	-	.	gene_id "MSTRG.8162"; transcript_id "MSTRG.8162.3"; exon_number "4";
chr3	StringTie	exon	10353649	10353782	1000	-	.	gene_id "MSTRG.8162"; transcript_id "MSTRG.8162.3"; exon_number "5";
chr3	StringTie	exon	10354263	10354414	1000	-	.	gene_id "MSTRG.8162"; transcript_id "MSTRG.8162.3"; exon_number "6";
chr3	StringTie	exon	10357005	10357120	1000	-	.	gene_id "MSTRG.8162"; transcript_id "MSTRG.8162.3"; exon_number "7";
chr3	StringTie	exon	10359734	10359778	1000	-	.	gene_id "MSTRG.8162"; transcript_id "MSTRG.8162.3"; exon_number "8";
chr3	StringTie	exon	10362193	10362725	1000	-	.	gene_id "MSTRG.8162"; transcript_id "MSTRG.8162.3"; exon_number "9";
chr3	StringTie	transcript	11178779	11302461	1000	+	.	gene_id "MSTRG.8163"; transcript_id "MSTRG.8163.1";
chr3	StringTie	exon	11178779	11179085	1000	+	.	gene_id "MSTRG.8163"; transcript_id "MSTRG.8163.1"; exon_number "1";
chr3	StringTie	exon	11300689	11302461	1000	+	.	gene_id "MSTRG.8163"; transcript_id "MSTRG.8163.1"; exon_number "2";
chr3	StringTie	transcript	11196214	11304939	1000	+	.	gene_id "MSTRG.8163"; transcript_id "MSTRG.8163.2";
chr3	StringTie	exon	11196214	11196240	1000	+	.	gene_id "MSTRG.8163"; transcript_id "MSTRG.8163.2"; exon_number "1";
chr3	StringTie	exon	11300689	11304939	1000	+	.	gene_id "MSTRG.8163"; transcript_id "MSTRG.8163.2"; exon_number "2";
chr3	StringTie	transcript	11267378	11302461	1000	+	.	gene_id "MSTRG.8163"; transcript_id "MSTRG.8163.3";
chr3	StringTie	exon	11267378	11267745	1000	+	.	gene_id "MSTRG.8163"; transcript_id "MSTRG.8163.3"; exon_number "1";
chr3	StringTie	exon	11300689	11302461	1000	+	.	gene_id "MSTRG.8163"; transcript_id "MSTRG.8163.3"; exon_number "2";
chr3	StringTie	transcript	11244226	11249943	1000	.	.	gene_id "MSTRG.8164"; transcript_id "MSTRG.8164.1";
chr3	StringTie	exon	11244226	11249943	1000	.	.	gene_id "MSTRG.8164"; transcript_id "MSTRG.8164.1"; exon_number "1";
chr3	StringTie	transcript	11314102	11599139	1000	+	.	gene_id "MSTRG.8165"; transcript_id "MSTRG.8165.1";
chr3	StringTie	exon	11314102	11314116	1000	+	.	gene_id "MSTRG.8165"; transcript_id "MSTRG.8165.1"; exon_number "1";
chr3	StringTie	exon	11340160	11340329	1000	+	.	gene_id "MSTRG.8165"; transcript_id "MSTRG.8165.1"; exon_number "2";
chr3	StringTie	exon	11340836	11340890	1000	+	.	gene_id "MSTRG.8165"; transcript_id "MSTRG.8165.1"; exon_number "3";
chr3	StringTie	exon	11348417	11348534	1000	+	.	gene_id "MSTRG.8165"; transcript_id "MSTRG.8165.1"; exon_number "4";
chr3	StringTie	exon	11350458	11350535	1000	+	.	gene_id "MSTRG.8165"; transcript_id "MSTRG.8165.1"; exon_number "5";
chr3	StringTie	exon	11354778	11354894	1000	+	.	gene_id "MSTRG.8165"; transcript_id "MSTRG.8165.1"; exon_number "6";
chr3	StringTie	exon	11356818	11356967	1000	+	.	gene_id "MSTRG.8165"; transcript_id "MSTRG.8165.1"; exon_number "7";
chr3	StringTie	exon	11372814	11372902	1000	+	.	gene_id "MSTRG.8165"; transcript_id "MSTRG.8165.1"; exon_number "8";
chr3	StringTie	exon	11374446	11374567	1000	+	.	gene_id "MSTRG.8165"; transcript_id "MSTRG.8165.1"; exon_number "9";
chr3	StringTie	exon	11382119	11382209	1000	+	.	gene_id "MSTRG.8165"; transcript_id "MSTRG.8165.1"; exon_number "10";
chr3	StringTie	exon	11383609	11383753	1000	+	.	gene_id "MSTRG.8165"; transcript_id "MSTRG.8165.1"; exon_number "11";
chr3	StringTie	exon	11389351	11389509	1000	+	.	gene_id "MSTRG.8165"; transcript_id "MSTRG.8165.1"; exon_number "12";
chr3	StringTie	exon	11399892	11400086	1000	+	.	gene_id "MSTRG.8165"; transcript_id "MSTRG.8165.1"; exon_number "13";
chr3	StringTie	exon	11402055	11402258	1000	+	.	gene_id "MSTRG.8165"; transcript_id "MSTRG.8165.1"; exon_number "14";
chr3	StringTie	exon	11404287	11404402	1000	+	.	gene_id "MSTRG.8165"; transcript_id "MSTRG.8165.1"; exon_number "15";
chr3	StringTie	exon	11406133	11406208	1000	+	.	gene_id "MSTRG.8165"; transcript_id "MSTRG.8165.1"; exon_number "16";
chr3	StringTie	exon	11421446	11421526	1000	+	.	gene_id "MSTRG.8165"; transcript_id "MSTRG.8165.1"; exon_number "17";
chr3	StringTie	exon	11468278	11468400	1000	+	.	gene_id "MSTRG.8165"; transcript_id "MSTRG.8165.1"; exon_number "18";
chr3	StringTie	exon	11596285	11599139	1000	+	.	gene_id "MSTRG.8165"; transcript_id "MSTRG.8165.1"; exon_number "19";
chr3	StringTie	transcript	11314102	11596462	1000	+	.	gene_id "MSTRG.8165"; transcript_id "MSTRG.8165.2";
chr3	StringTie	exon	11314102	11314116	1000	+	.	gene_id "MSTRG.8165"; transcript_id "MSTRG.8165.2"; exon_number "1";
chr3	StringTie	exon	11323879	11324124	1000	+	.	gene_id "MSTRG.8165"; transcript_id "MSTRG.8165.2"; exon_number "2";
chr3	StringTie	exon	11340160	11340329	1000	+	.	gene_id "MSTRG.8165"; transcript_id "MSTRG.8165.2"; exon_number "3";
chr3	StringTie	exon	11340836	11340890	1000	+	.	gene_id "MSTRG.8165"; transcript_id "MSTRG.8165.2"; exon_number "4";
chr3	StringTie	exon	11348417	11348534	1000	+	.	gene_id "MSTRG.8165"; transcript_id "MSTRG.8165.2"; exon_number "5";
chr3	StringTie	exon	11350458	11350535	1000	+	.	gene_id "MSTRG.8165"; transcript_id "MSTRG.8165.2"; exon_number "6";
chr3	StringTie	exon	11354778	11354894	1000	+	.	gene_id "MSTRG.8165"; transcript_id "MSTRG.8165.2"; exon_number "7";
chr3	StringTie	exon	11356818	11356967	1000	+	.	gene_id "MSTRG.8165"; transcript_id "MSTRG.8165.2"; exon_number "8";
chr3	StringTie	exon	11372814	11372902	1000	+	.	gene_id "MSTRG.8165"; transcript_id "MSTRG.8165.2"; exon_number "9";
chr3	StringTie	exon	11374446	11374567	1000	+	.	gene_id "MSTRG.8165"; transcript_id "MSTRG.8165.2"; exon_number "10";
chr3	StringTie	exon	11382119	11382209	1000	+	.	gene_id "MSTRG.8165"; transcript_id "MSTRG.8165.2"; exon_number "11";
chr3	StringTie	exon	11383609	11383753	1000	+	.	gene_id "MSTRG.8165"; transcript_id "MSTRG.8165.2"; exon_number "12";
chr3	StringTie	exon	11389351	11389509	1000	+	.	gene_id "MSTRG.8165"; transcript_id "MSTRG.8165.2"; exon_number "13";
chr3	StringTie	exon	11399892	11400086	1000	+	.	gene_id "MSTRG.8165"; transcript_id "MSTRG.8165.2"; exon_number "14";
chr3	StringTie	exon	11402055	11402258	1000	+	.	gene_id "MSTRG.8165"; transcript_id "MSTRG.8165.2"; exon_number "15";
chr3	StringTie	exon	11404287	11404402	1000	+	.	gene_id "MSTRG.8165"; transcript_id "MSTRG.8165.2"; exon_number "16";
chr3	StringTie	exon	11406133	11406208	1000	+	.	gene_id "MSTRG.8165"; transcript_id "MSTRG.8165.2"; exon_number "17";
chr3	StringTie	exon	11421446	11421526	1000	+	.	gene_id "MSTRG.8165"; transcript_id "MSTRG.8165.2"; exon_number "18";
chr3	StringTie	exon	11468278	11468400	1000	+	.	gene_id "MSTRG.8165"; transcript_id "MSTRG.8165.2"; exon_number "19";
chr3	StringTie	exon	11596285	11596462	1000	+	.	gene_id "MSTRG.8165"; transcript_id "MSTRG.8165.2"; exon_number "20";
chr3	StringTie	transcript	11322571	11596462	1000	+	.	gene_id "MSTRG.8165"; transcript_id "MSTRG.8165.3";
chr3	StringTie	exon	11322571	11322788	1000	+	.	gene_id "MSTRG.8165"; transcript_id "MSTRG.8165.3"; exon_number "1";
chr3	StringTie	exon	11323879	11324124	1000	+	.	gene_id "MSTRG.8165"; transcript_id "MSTRG.8165.3"; exon_number "2";
chr3	StringTie	exon	11340160	11340329	1000	+	.	gene_id "MSTRG.8165"; transcript_id "MSTRG.8165.3"; exon_number "3";
chr3	StringTie	exon	11340836	11340890	1000	+	.	gene_id "MSTRG.8165"; transcript_id "MSTRG.8165.3"; exon_number "4";
chr3	StringTie	exon	11348417	11348534	1000	+	.	gene_id "MSTRG.8165"; transcript_id "MSTRG.8165.3"; exon_number "5";
chr3	StringTie	exon	11350458	11350535	1000	+	.	gene_id "MSTRG.8165"; transcript_id "MSTRG.8165.3"; exon_number "6";
chr3	StringTie	exon	11354778	11354894	1000	+	.	gene_id "MSTRG.8165"; transcript_id "MSTRG.8165.3"; exon_number "7";
chr3	StringTie	exon	11356818	11356967	1000	+	.	gene_id "MSTRG.8165"; transcript_id "MSTRG.8165.3"; exon_number "8";
chr3	StringTie	exon	11372814	11372902	1000	+	.	gene_id "MSTRG.8165"; transcript_id "MSTRG.8165.3"; exon_number "9";
chr3	StringTie	exon	11374446	11374567	1000	+	.	gene_id "MSTRG.8165"; transcript_id "MSTRG.8165.3"; exon_number "10";
chr3	StringTie	exon	11382119	11382209	1000	+	.	gene_id "MSTRG.8165"; transcript_id "MSTRG.8165.3"; exon_number "11";
chr3	StringTie	exon	11383609	11383753	1000	+	.	gene_id "MSTRG.8165"; transcript_id "MSTRG.8165.3"; exon_number "12";
chr3	StringTie	exon	11389351	11389509	1000	+	.	gene_id "MSTRG.8165"; transcript_id "MSTRG.8165.3"; exon_number "13";
chr3	StringTie	exon	11399892	11400086	1000	+	.	gene_id "MSTRG.8165"; transcript_id "MSTRG.8165.3"; exon_number "14";
chr3	StringTie	exon	11402055	11402258	1000	+	.	gene_id "MSTRG.8165"; transcript_id "MSTRG.8165.3"; exon_number "15";
chr3	StringTie	exon	11404287	11404402	1000	+	.	gene_id "MSTRG.8165"; transcript_id "MSTRG.8165.3"; exon_number "16";
chr3	StringTie	exon	11406133	11406208	1000	+	.	gene_id "MSTRG.8165"; transcript_id "MSTRG.8165.3"; exon_number "17";
chr3	StringTie	exon	11421446	11421526	1000	+	.	gene_id "MSTRG.8165"; transcript_id "MSTRG.8165.3"; exon_number "18";
chr3	StringTie	exon	11468278	11468400	1000	+	.	gene_id "MSTRG.8165"; transcript_id "MSTRG.8165.3"; exon_number "19";
chr3	StringTie	exon	11596285	11596462	1000	+	.	gene_id "MSTRG.8165"; transcript_id "MSTRG.8165.3"; exon_number "20";
chr3	StringTie	transcript	11597544	11762220	1000	-	.	gene_id "MSTRG.8166"; transcript_id "MSTRG.8166.1";
chr3	StringTie	exon	11597544	11600301	1000	-	.	gene_id "MSTRG.8166"; transcript_id "MSTRG.8166.1"; exon_number "1";
chr3	StringTie	exon	11600806	11600929	1000	-	.	gene_id "MSTRG.8166"; transcript_id "MSTRG.8166.1"; exon_number "2";
chr3	StringTie	exon	11606271	11606493	1000	-	.	gene_id "MSTRG.8166"; transcript_id "MSTRG.8166.1"; exon_number "3";
chr3	StringTie	exon	11643307	11643496	1000	-	.	gene_id "MSTRG.8166"; transcript_id "MSTRG.8166.1"; exon_number "4";
chr3	StringTie	exon	11744445	11744521	1000	-	.	gene_id "MSTRG.8166"; transcript_id "MSTRG.8166.1"; exon_number "5";
chr3	StringTie	exon	11761868	11762220	1000	-	.	gene_id "MSTRG.8166"; transcript_id "MSTRG.8166.1"; exon_number "6";
chr3	StringTie	transcript	11597544	11761085	1000	-	.	gene_id "MSTRG.8166"; transcript_id "MSTRG.8166.2";
chr3	StringTie	exon	11597544	11600301	1000	-	.	gene_id "MSTRG.8166"; transcript_id "MSTRG.8166.2"; exon_number "1";
chr3	StringTie	exon	11600806	11600929	1000	-	.	gene_id "MSTRG.8166"; transcript_id "MSTRG.8166.2"; exon_number "2";
chr3	StringTie	exon	11606271	11606493	1000	-	.	gene_id "MSTRG.8166"; transcript_id "MSTRG.8166.2"; exon_number "3";
chr3	StringTie	exon	11643307	11643496	1000	-	.	gene_id "MSTRG.8166"; transcript_id "MSTRG.8166.2"; exon_number "4";
chr3	StringTie	exon	11744445	11744521	1000	-	.	gene_id "MSTRG.8166"; transcript_id "MSTRG.8166.2"; exon_number "5";
chr3	StringTie	exon	11760891	11760907	1000	-	.	gene_id "MSTRG.8166"; transcript_id "MSTRG.8166.2"; exon_number "6";
chr3	StringTie	exon	11761013	11761085	1000	-	.	gene_id "MSTRG.8166"; transcript_id "MSTRG.8166.2"; exon_number "7";
chr3	StringTie	transcript	11599950	11761112	1000	-	.	gene_id "MSTRG.8166"; transcript_id "MSTRG.8166.3";
chr3	StringTie	exon	11599950	11600301	1000	-	.	gene_id "MSTRG.8166"; transcript_id "MSTRG.8166.3"; exon_number "1";
chr3	StringTie	exon	11600806	11600929	1000	-	.	gene_id "MSTRG.8166"; transcript_id "MSTRG.8166.3"; exon_number "2";
chr3	StringTie	exon	11606271	11606493	1000	-	.	gene_id "MSTRG.8166"; transcript_id "MSTRG.8166.3"; exon_number "3";
chr3	StringTie	exon	11643307	11643496	1000	-	.	gene_id "MSTRG.8166"; transcript_id "MSTRG.8166.3"; exon_number "4";
chr3	StringTie	exon	11744445	11744521	1000	-	.	gene_id "MSTRG.8166"; transcript_id "MSTRG.8166.3"; exon_number "5";
chr3	StringTie	exon	11760891	11761112	1000	-	.	gene_id "MSTRG.8166"; transcript_id "MSTRG.8166.3"; exon_number "6";
chr3	StringTie	transcript	11599950	11685398	1000	-	.	gene_id "MSTRG.8166"; transcript_id "MSTRG.8166.4";
chr3	StringTie	exon	11599950	11600301	1000	-	.	gene_id "MSTRG.8166"; transcript_id "MSTRG.8166.4"; exon_number "1";
chr3	StringTie	exon	11600806	11600929	1000	-	.	gene_id "MSTRG.8166"; transcript_id "MSTRG.8166.4"; exon_number "2";
chr3	StringTie	exon	11606271	11606493	1000	-	.	gene_id "MSTRG.8166"; transcript_id "MSTRG.8166.4"; exon_number "3";
chr3	StringTie	exon	11643307	11643496	1000	-	.	gene_id "MSTRG.8166"; transcript_id "MSTRG.8166.4"; exon_number "4";
chr3	StringTie	exon	11684911	11685398	1000	-	.	gene_id "MSTRG.8166"; transcript_id "MSTRG.8166.4"; exon_number "5";
chr3	StringTie	transcript	11831916	11888246	1000	-	.	gene_id "MSTRG.8167"; transcript_id "MSTRG.8167.1";
chr3	StringTie	exon	11831916	11832055	1000	-	.	gene_id "MSTRG.8167"; transcript_id "MSTRG.8167.1"; exon_number "1";
chr3	StringTie	exon	11849307	11849369	1000	-	.	gene_id "MSTRG.8167"; transcript_id "MSTRG.8167.1"; exon_number "2";
chr3	StringTie	exon	11850991	11851156	1000	-	.	gene_id "MSTRG.8167"; transcript_id "MSTRG.8167.1"; exon_number "3";
chr3	StringTie	exon	11858666	11858811	1000	-	.	gene_id "MSTRG.8167"; transcript_id "MSTRG.8167.1"; exon_number "4";
chr3	StringTie	exon	11871188	11871338	1000	-	.	gene_id "MSTRG.8167"; transcript_id "MSTRG.8167.1"; exon_number "5";
chr3	StringTie	exon	11880696	11880788	1000	-	.	gene_id "MSTRG.8167"; transcript_id "MSTRG.8167.1"; exon_number "6";
chr3	StringTie	exon	11885503	11885685	1000	-	.	gene_id "MSTRG.8167"; transcript_id "MSTRG.8167.1"; exon_number "7";
chr3	StringTie	exon	11887976	11888246	1000	-	.	gene_id "MSTRG.8167"; transcript_id "MSTRG.8167.1"; exon_number "8";
chr3	StringTie	transcript	12194551	12200851	1000	-	.	gene_id "MSTRG.8168"; transcript_id "MSTRG.8168.1";
chr3	StringTie	exon	12194551	12195212	1000	-	.	gene_id "MSTRG.8168"; transcript_id "MSTRG.8168.1"; exon_number "1";
chr3	StringTie	exon	12195827	12195951	1000	-	.	gene_id "MSTRG.8168"; transcript_id "MSTRG.8168.1"; exon_number "2";
chr3	StringTie	exon	12198320	12198434	1000	-	.	gene_id "MSTRG.8168"; transcript_id "MSTRG.8168.1"; exon_number "3";
chr3	StringTie	exon	12198885	12198982	1000	-	.	gene_id "MSTRG.8168"; transcript_id "MSTRG.8168.1"; exon_number "4";
chr3	StringTie	exon	12200202	12200851	1000	-	.	gene_id "MSTRG.8168"; transcript_id "MSTRG.8168.1"; exon_number "5";
chr3	StringTie	transcript	12525990	12574806	1000	+	.	gene_id "MSTRG.8169"; transcript_id "MSTRG.8169.1";
chr3	StringTie	exon	12525990	12526016	1000	+	.	gene_id "MSTRG.8169"; transcript_id "MSTRG.8169.1"; exon_number "1";
chr3	StringTie	exon	12531283	12531488	1000	+	.	gene_id "MSTRG.8169"; transcript_id "MSTRG.8169.1"; exon_number "2";
chr3	StringTie	exon	12533635	12533716	1000	+	.	gene_id "MSTRG.8169"; transcript_id "MSTRG.8169.1"; exon_number "3";
chr3	StringTie	exon	12538017	12538053	1000	+	.	gene_id "MSTRG.8169"; transcript_id "MSTRG.8169.1"; exon_number "4";
chr3	StringTie	exon	12544761	12545283	1000	+	.	gene_id "MSTRG.8169"; transcript_id "MSTRG.8169.1"; exon_number "5";
chr3	StringTie	exon	12546653	12546730	1000	+	.	gene_id "MSTRG.8169"; transcript_id "MSTRG.8169.1"; exon_number "6";
chr3	StringTie	exon	12558110	12558160	1000	+	.	gene_id "MSTRG.8169"; transcript_id "MSTRG.8169.1"; exon_number "7";
chr3	StringTie	exon	12560558	12560696	1000	+	.	gene_id "MSTRG.8169"; transcript_id "MSTRG.8169.1"; exon_number "8";
chr3	StringTie	exon	12570387	12570423	1000	+	.	gene_id "MSTRG.8169"; transcript_id "MSTRG.8169.1"; exon_number "9";
chr3	StringTie	exon	12571261	12571372	1000	+	.	gene_id "MSTRG.8169"; transcript_id "MSTRG.8169.1"; exon_number "10";
chr3	StringTie	exon	12573069	12573158	1000	+	.	gene_id "MSTRG.8169"; transcript_id "MSTRG.8169.1"; exon_number "11";
chr3	StringTie	exon	12574161	12574806	1000	+	.	gene_id "MSTRG.8169"; transcript_id "MSTRG.8169.1"; exon_number "12";
chr3	StringTie	transcript	12598513	12625212	1000	+	.	gene_id "MSTRG.8170"; transcript_id "MSTRG.8170.1";
chr3	StringTie	exon	12598513	12598675	1000	+	.	gene_id "MSTRG.8170"; transcript_id "MSTRG.8170.1"; exon_number "1";
chr3	StringTie	exon	12610374	12610502	1000	+	.	gene_id "MSTRG.8170"; transcript_id "MSTRG.8170.1"; exon_number "2";
chr3	StringTie	exon	12611570	12611751	1000	+	.	gene_id "MSTRG.8170"; transcript_id "MSTRG.8170.1"; exon_number "3";
chr3	StringTie	exon	12613568	12613872	1000	+	.	gene_id "MSTRG.8170"; transcript_id "MSTRG.8170.1"; exon_number "4";
chr3	StringTie	exon	12616291	12616505	1000	+	.	gene_id "MSTRG.8170"; transcript_id "MSTRG.8170.1"; exon_number "5";
chr3	StringTie	exon	12618130	12618240	1000	+	.	gene_id "MSTRG.8170"; transcript_id "MSTRG.8170.1"; exon_number "6";
chr3	StringTie	exon	12623307	12623451	1000	+	.	gene_id "MSTRG.8170"; transcript_id "MSTRG.8170.1"; exon_number "7";
chr3	StringTie	exon	12623615	12625212	1000	+	.	gene_id "MSTRG.8170"; transcript_id "MSTRG.8170.1"; exon_number "8";
chr3	StringTie	transcript	12598586	12624002	1000	+	.	gene_id "MSTRG.8170"; transcript_id "MSTRG.8170.2";
chr3	StringTie	exon	12598586	12598675	1000	+	.	gene_id "MSTRG.8170"; transcript_id "MSTRG.8170.2"; exon_number "1";
chr3	StringTie	exon	12611570	12611751	1000	+	.	gene_id "MSTRG.8170"; transcript_id "MSTRG.8170.2"; exon_number "2";
chr3	StringTie	exon	12613568	12613872	1000	+	.	gene_id "MSTRG.8170"; transcript_id "MSTRG.8170.2"; exon_number "3";
chr3	StringTie	exon	12616291	12616505	1000	+	.	gene_id "MSTRG.8170"; transcript_id "MSTRG.8170.2"; exon_number "4";
chr3	StringTie	exon	12618130	12618240	1000	+	.	gene_id "MSTRG.8170"; transcript_id "MSTRG.8170.2"; exon_number "5";
chr3	StringTie	exon	12623307	12623451	1000	+	.	gene_id "MSTRG.8170"; transcript_id "MSTRG.8170.2"; exon_number "6";
chr3	StringTie	exon	12623615	12624002	1000	+	.	gene_id "MSTRG.8170"; transcript_id "MSTRG.8170.2"; exon_number "7";
chr3	StringTie	transcript	12625100	12705725	1000	-	.	gene_id "MSTRG.8171"; transcript_id "MSTRG.8171.1";
chr3	StringTie	exon	12625100	12626156	1000	-	.	gene_id "MSTRG.8171"; transcript_id "MSTRG.8171.1"; exon_number "1";
chr3	StringTie	exon	12626346	12626480	1000	-	.	gene_id "MSTRG.8171"; transcript_id "MSTRG.8171.1"; exon_number "2";
chr3	StringTie	exon	12626621	12626752	1000	-	.	gene_id "MSTRG.8171"; transcript_id "MSTRG.8171.1"; exon_number "3";
chr3	StringTie	exon	12627180	12627298	1000	-	.	gene_id "MSTRG.8171"; transcript_id "MSTRG.8171.1"; exon_number "4";
chr3	StringTie	exon	12629090	12629136	1000	-	.	gene_id "MSTRG.8171"; transcript_id "MSTRG.8171.1"; exon_number "5";
chr3	StringTie	exon	12632297	12632473	1000	-	.	gene_id "MSTRG.8171"; transcript_id "MSTRG.8171.1"; exon_number "6";
chr3	StringTie	exon	12633207	12633291	1000	-	.	gene_id "MSTRG.8171"; transcript_id "MSTRG.8171.1"; exon_number "7";
chr3	StringTie	exon	12641190	12641307	1000	-	.	gene_id "MSTRG.8171"; transcript_id "MSTRG.8171.1"; exon_number "8";
chr3	StringTie	exon	12641651	12641778	1000	-	.	gene_id "MSTRG.8171"; transcript_id "MSTRG.8171.1"; exon_number "9";
chr3	StringTie	exon	12641887	12641914	1000	-	.	gene_id "MSTRG.8171"; transcript_id "MSTRG.8171.1"; exon_number "10";
chr3	StringTie	exon	12645635	12645788	1000	-	.	gene_id "MSTRG.8171"; transcript_id "MSTRG.8171.1"; exon_number "11";
chr3	StringTie	exon	12647700	12647798	1000	-	.	gene_id "MSTRG.8171"; transcript_id "MSTRG.8171.1"; exon_number "12";
chr3	StringTie	exon	12650265	12650422	1000	-	.	gene_id "MSTRG.8171"; transcript_id "MSTRG.8171.1"; exon_number "13";
chr3	StringTie	exon	12650732	12650834	1000	-	.	gene_id "MSTRG.8171"; transcript_id "MSTRG.8171.1"; exon_number "14";
chr3	StringTie	exon	12653449	12653561	1000	-	.	gene_id "MSTRG.8171"; transcript_id "MSTRG.8171.1"; exon_number "15";
chr3	StringTie	exon	12660014	12660246	1000	-	.	gene_id "MSTRG.8171"; transcript_id "MSTRG.8171.1"; exon_number "16";
chr3	StringTie	exon	12705312	12705725	1000	-	.	gene_id "MSTRG.8171"; transcript_id "MSTRG.8171.1"; exon_number "17";
chr3	StringTie	transcript	12625100	12705616	1000	-	.	gene_id "MSTRG.8171"; transcript_id "MSTRG.8171.2";
chr3	StringTie	exon	12625100	12626156	1000	-	.	gene_id "MSTRG.8171"; transcript_id "MSTRG.8171.2"; exon_number "1";
chr3	StringTie	exon	12626346	12626480	1000	-	.	gene_id "MSTRG.8171"; transcript_id "MSTRG.8171.2"; exon_number "2";
chr3	StringTie	exon	12626621	12626752	1000	-	.	gene_id "MSTRG.8171"; transcript_id "MSTRG.8171.2"; exon_number "3";
chr3	StringTie	exon	12627180	12627298	1000	-	.	gene_id "MSTRG.8171"; transcript_id "MSTRG.8171.2"; exon_number "4";
chr3	StringTie	exon	12629090	12629136	1000	-	.	gene_id "MSTRG.8171"; transcript_id "MSTRG.8171.2"; exon_number "5";
chr3	StringTie	exon	12632297	12632473	1000	-	.	gene_id "MSTRG.8171"; transcript_id "MSTRG.8171.2"; exon_number "6";
chr3	StringTie	exon	12633207	12633291	1000	-	.	gene_id "MSTRG.8171"; transcript_id "MSTRG.8171.2"; exon_number "7";
chr3	StringTie	exon	12641190	12641307	1000	-	.	gene_id "MSTRG.8171"; transcript_id "MSTRG.8171.2"; exon_number "8";
chr3	StringTie	exon	12641651	12641778	1000	-	.	gene_id "MSTRG.8171"; transcript_id "MSTRG.8171.2"; exon_number "9";
chr3	StringTie	exon	12641887	12641914	1000	-	.	gene_id "MSTRG.8171"; transcript_id "MSTRG.8171.2"; exon_number "10";
chr3	StringTie	exon	12645635	12645788	1000	-	.	gene_id "MSTRG.8171"; transcript_id "MSTRG.8171.2"; exon_number "11";
chr3	StringTie	exon	12650265	12650422	1000	-	.	gene_id "MSTRG.8171"; transcript_id "MSTRG.8171.2"; exon_number "12";
chr3	StringTie	exon	12650732	12650834	1000	-	.	gene_id "MSTRG.8171"; transcript_id "MSTRG.8171.2"; exon_number "13";
chr3	StringTie	exon	12653449	12653561	1000	-	.	gene_id "MSTRG.8171"; transcript_id "MSTRG.8171.2"; exon_number "14";
chr3	StringTie	exon	12660014	12660246	1000	-	.	gene_id "MSTRG.8171"; transcript_id "MSTRG.8171.2"; exon_number "15";
chr3	StringTie	exon	12705312	12705616	1000	-	.	gene_id "MSTRG.8171"; transcript_id "MSTRG.8171.2"; exon_number "16";
chr3	StringTie	transcript	12625832	12705616	1000	-	.	gene_id "MSTRG.8171"; transcript_id "MSTRG.8171.3";
chr3	StringTie	exon	12625832	12626156	1000	-	.	gene_id "MSTRG.8171"; transcript_id "MSTRG.8171.3"; exon_number "1";
chr3	StringTie	exon	12626346	12626480	1000	-	.	gene_id "MSTRG.8171"; transcript_id "MSTRG.8171.3"; exon_number "2";
chr3	StringTie	exon	12626621	12626752	1000	-	.	gene_id "MSTRG.8171"; transcript_id "MSTRG.8171.3"; exon_number "3";
chr3	StringTie	exon	12627180	12627298	1000	-	.	gene_id "MSTRG.8171"; transcript_id "MSTRG.8171.3"; exon_number "4";
chr3	StringTie	exon	12629090	12629136	1000	-	.	gene_id "MSTRG.8171"; transcript_id "MSTRG.8171.3"; exon_number "5";
chr3	StringTie	exon	12632297	12632473	1000	-	.	gene_id "MSTRG.8171"; transcript_id "MSTRG.8171.3"; exon_number "6";
chr3	StringTie	exon	12633207	12633291	1000	-	.	gene_id "MSTRG.8171"; transcript_id "MSTRG.8171.3"; exon_number "7";
chr3	StringTie	exon	12641190	12641307	1000	-	.	gene_id "MSTRG.8171"; transcript_id "MSTRG.8171.3"; exon_number "8";
chr3	StringTie	exon	12641651	12641778	1000	-	.	gene_id "MSTRG.8171"; transcript_id "MSTRG.8171.3"; exon_number "9";
chr3	StringTie	exon	12641887	12641914	1000	-	.	gene_id "MSTRG.8171"; transcript_id "MSTRG.8171.3"; exon_number "10";
chr3	StringTie	exon	12645635	12645788	1000	-	.	gene_id "MSTRG.8171"; transcript_id "MSTRG.8171.3"; exon_number "11";
chr3	StringTie	exon	12647700	12647798	1000	-	.	gene_id "MSTRG.8171"; transcript_id "MSTRG.8171.3"; exon_number "12";
chr3	StringTie	exon	12650265	12650422	1000	-	.	gene_id "MSTRG.8171"; transcript_id "MSTRG.8171.3"; exon_number "13";
chr3	StringTie	exon	12650732	12650834	1000	-	.	gene_id "MSTRG.8171"; transcript_id "MSTRG.8171.3"; exon_number "14";
chr3	StringTie	exon	12660014	12660246	1000	-	.	gene_id "MSTRG.8171"; transcript_id "MSTRG.8171.3"; exon_number "15";
chr3	StringTie	exon	12705312	12705616	1000	-	.	gene_id "MSTRG.8171"; transcript_id "MSTRG.8171.3"; exon_number "16";
chr3	StringTie	transcript	12775024	12801038	1000	-	.	gene_id "MSTRG.8172"; transcript_id "MSTRG.8172.1";
chr3	StringTie	exon	12775024	12776292	1000	-	.	gene_id "MSTRG.8172"; transcript_id "MSTRG.8172.1"; exon_number "1";
chr3	StringTie	exon	12777054	12777116	1000	-	.	gene_id "MSTRG.8172"; transcript_id "MSTRG.8172.1"; exon_number "2";
chr3	StringTie	exon	12778077	12778151	1000	-	.	gene_id "MSTRG.8172"; transcript_id "MSTRG.8172.1"; exon_number "3";
chr3	StringTie	exon	12778263	12778334	1000	-	.	gene_id "MSTRG.8172"; transcript_id "MSTRG.8172.1"; exon_number "4";
chr3	StringTie	exon	12779206	12779253	1000	-	.	gene_id "MSTRG.8172"; transcript_id "MSTRG.8172.1"; exon_number "5";
chr3	StringTie	exon	12779635	12779667	1000	-	.	gene_id "MSTRG.8172"; transcript_id "MSTRG.8172.1"; exon_number "6";
chr3	StringTie	exon	12780052	12780087	1000	-	.	gene_id "MSTRG.8172"; transcript_id "MSTRG.8172.1"; exon_number "7";
chr3	StringTie	exon	12783953	12784006	1000	-	.	gene_id "MSTRG.8172"; transcript_id "MSTRG.8172.1"; exon_number "8";
chr3	StringTie	exon	12785399	12785488	1000	-	.	gene_id "MSTRG.8172"; transcript_id "MSTRG.8172.1"; exon_number "9";
chr3	StringTie	exon	12790154	12790291	1000	-	.	gene_id "MSTRG.8172"; transcript_id "MSTRG.8172.1"; exon_number "10";
chr3	StringTie	exon	12791259	12791339	1000	-	.	gene_id "MSTRG.8172"; transcript_id "MSTRG.8172.1"; exon_number "11";
chr3	StringTie	exon	12800690	12801038	1000	-	.	gene_id "MSTRG.8172"; transcript_id "MSTRG.8172.1"; exon_number "12";
chr3	StringTie	transcript	12775057	12800776	1000	-	.	gene_id "MSTRG.8172"; transcript_id "MSTRG.8172.2";
chr3	StringTie	exon	12775057	12776292	1000	-	.	gene_id "MSTRG.8172"; transcript_id "MSTRG.8172.2"; exon_number "1";
chr3	StringTie	exon	12777054	12777116	1000	-	.	gene_id "MSTRG.8172"; transcript_id "MSTRG.8172.2"; exon_number "2";
chr3	StringTie	exon	12778077	12778151	1000	-	.	gene_id "MSTRG.8172"; transcript_id "MSTRG.8172.2"; exon_number "3";
chr3	StringTie	exon	12778263	12778334	1000	-	.	gene_id "MSTRG.8172"; transcript_id "MSTRG.8172.2"; exon_number "4";
chr3	StringTie	exon	12779206	12779253	1000	-	.	gene_id "MSTRG.8172"; transcript_id "MSTRG.8172.2"; exon_number "5";
chr3	StringTie	exon	12779635	12779667	1000	-	.	gene_id "MSTRG.8172"; transcript_id "MSTRG.8172.2"; exon_number "6";
chr3	StringTie	exon	12780052	12780087	1000	-	.	gene_id "MSTRG.8172"; transcript_id "MSTRG.8172.2"; exon_number "7";
chr3	StringTie	exon	12783953	12784006	1000	-	.	gene_id "MSTRG.8172"; transcript_id "MSTRG.8172.2"; exon_number "8";
chr3	StringTie	exon	12791259	12791339	1000	-	.	gene_id "MSTRG.8172"; transcript_id "MSTRG.8172.2"; exon_number "9";
chr3	StringTie	exon	12800690	12800776	1000	-	.	gene_id "MSTRG.8172"; transcript_id "MSTRG.8172.2"; exon_number "10";
chr3	StringTie	transcript	12775057	12800758	1000	-	.	gene_id "MSTRG.8172"; transcript_id "MSTRG.8172.3";
chr3	StringTie	exon	12775057	12776292	1000	-	.	gene_id "MSTRG.8172"; transcript_id "MSTRG.8172.3"; exon_number "1";
chr3	StringTie	exon	12777054	12777116	1000	-	.	gene_id "MSTRG.8172"; transcript_id "MSTRG.8172.3"; exon_number "2";
chr3	StringTie	exon	12778077	12778151	1000	-	.	gene_id "MSTRG.8172"; transcript_id "MSTRG.8172.3"; exon_number "3";
chr3	StringTie	exon	12778263	12778334	1000	-	.	gene_id "MSTRG.8172"; transcript_id "MSTRG.8172.3"; exon_number "4";
chr3	StringTie	exon	12779206	12779253	1000	-	.	gene_id "MSTRG.8172"; transcript_id "MSTRG.8172.3"; exon_number "5";
chr3	StringTie	exon	12779635	12779667	1000	-	.	gene_id "MSTRG.8172"; transcript_id "MSTRG.8172.3"; exon_number "6";
chr3	StringTie	exon	12780052	12780087	1000	-	.	gene_id "MSTRG.8172"; transcript_id "MSTRG.8172.3"; exon_number "7";
chr3	StringTie	exon	12783953	12784006	1000	-	.	gene_id "MSTRG.8172"; transcript_id "MSTRG.8172.3"; exon_number "8";
chr3	StringTie	exon	12791259	12791339	1000	-	.	gene_id "MSTRG.8172"; transcript_id "MSTRG.8172.3"; exon_number "9";
chr3	StringTie	exon	12797514	12797600	1000	-	.	gene_id "MSTRG.8172"; transcript_id "MSTRG.8172.3"; exon_number "10";
chr3	StringTie	exon	12800690	12800758	1000	-	.	gene_id "MSTRG.8172"; transcript_id "MSTRG.8172.3"; exon_number "11";
chr3	StringTie	transcript	12775415	12800758	1000	-	.	gene_id "MSTRG.8172"; transcript_id "MSTRG.8172.4";
chr3	StringTie	exon	12775415	12776292	1000	-	.	gene_id "MSTRG.8172"; transcript_id "MSTRG.8172.4"; exon_number "1";
chr3	StringTie	exon	12777054	12777116	1000	-	.	gene_id "MSTRG.8172"; transcript_id "MSTRG.8172.4"; exon_number "2";
chr3	StringTie	exon	12778077	12778151	1000	-	.	gene_id "MSTRG.8172"; transcript_id "MSTRG.8172.4"; exon_number "3";
chr3	StringTie	exon	12778263	12778334	1000	-	.	gene_id "MSTRG.8172"; transcript_id "MSTRG.8172.4"; exon_number "4";
chr3	StringTie	exon	12779206	12779253	1000	-	.	gene_id "MSTRG.8172"; transcript_id "MSTRG.8172.4"; exon_number "5";
chr3	StringTie	exon	12779635	12779667	1000	-	.	gene_id "MSTRG.8172"; transcript_id "MSTRG.8172.4"; exon_number "6";
chr3	StringTie	exon	12780052	12780087	1000	-	.	gene_id "MSTRG.8172"; transcript_id "MSTRG.8172.4"; exon_number "7";
chr3	StringTie	exon	12783953	12784006	1000	-	.	gene_id "MSTRG.8172"; transcript_id "MSTRG.8172.4"; exon_number "8";
chr3	StringTie	exon	12790154	12790291	1000	-	.	gene_id "MSTRG.8172"; transcript_id "MSTRG.8172.4"; exon_number "9";
chr3	StringTie	exon	12791259	12791339	1000	-	.	gene_id "MSTRG.8172"; transcript_id "MSTRG.8172.4"; exon_number "10";
chr3	StringTie	exon	12800690	12800758	1000	-	.	gene_id "MSTRG.8172"; transcript_id "MSTRG.8172.4"; exon_number "11";
chr3	StringTie	transcript	12776136	12800758	1000	-	.	gene_id "MSTRG.8172"; transcript_id "MSTRG.8172.5";
chr3	StringTie	exon	12776136	12776292	1000	-	.	gene_id "MSTRG.8172"; transcript_id "MSTRG.8172.5"; exon_number "1";
chr3	StringTie	exon	12777054	12777116	1000	-	.	gene_id "MSTRG.8172"; transcript_id "MSTRG.8172.5"; exon_number "2";
chr3	StringTie	exon	12778077	12778151	1000	-	.	gene_id "MSTRG.8172"; transcript_id "MSTRG.8172.5"; exon_number "3";
chr3	StringTie	exon	12778263	12778334	1000	-	.	gene_id "MSTRG.8172"; transcript_id "MSTRG.8172.5"; exon_number "4";
chr3	StringTie	exon	12779206	12779253	1000	-	.	gene_id "MSTRG.8172"; transcript_id "MSTRG.8172.5"; exon_number "5";
chr3	StringTie	exon	12779635	12779667	1000	-	.	gene_id "MSTRG.8172"; transcript_id "MSTRG.8172.5"; exon_number "6";
chr3	StringTie	exon	12780052	12780087	1000	-	.	gene_id "MSTRG.8172"; transcript_id "MSTRG.8172.5"; exon_number "7";
chr3	StringTie	exon	12783953	12784006	1000	-	.	gene_id "MSTRG.8172"; transcript_id "MSTRG.8172.5"; exon_number "8";
chr3	StringTie	exon	12790154	12790291	1000	-	.	gene_id "MSTRG.8172"; transcript_id "MSTRG.8172.5"; exon_number "9";
chr3	StringTie	exon	12791259	12791339	1000	-	.	gene_id "MSTRG.8172"; transcript_id "MSTRG.8172.5"; exon_number "10";
chr3	StringTie	exon	12797514	12797600	1000	-	.	gene_id "MSTRG.8172"; transcript_id "MSTRG.8172.5"; exon_number "11";
chr3	StringTie	exon	12800690	12800758	1000	-	.	gene_id "MSTRG.8172"; transcript_id "MSTRG.8172.5"; exon_number "12";
chr3	StringTie	transcript	12776136	12800758	1000	-	.	gene_id "MSTRG.8172"; transcript_id "MSTRG.8172.6";
chr3	StringTie	exon	12776136	12776292	1000	-	.	gene_id "MSTRG.8172"; transcript_id "MSTRG.8172.6"; exon_number "1";
chr3	StringTie	exon	12777054	12777116	1000	-	.	gene_id "MSTRG.8172"; transcript_id "MSTRG.8172.6"; exon_number "2";
chr3	StringTie	exon	12778077	12778151	1000	-	.	gene_id "MSTRG.8172"; transcript_id "MSTRG.8172.6"; exon_number "3";
chr3	StringTie	exon	12778263	12778334	1000	-	.	gene_id "MSTRG.8172"; transcript_id "MSTRG.8172.6"; exon_number "4";
chr3	StringTie	exon	12779206	12779253	1000	-	.	gene_id "MSTRG.8172"; transcript_id "MSTRG.8172.6"; exon_number "5";
chr3	StringTie	exon	12779635	12779667	1000	-	.	gene_id "MSTRG.8172"; transcript_id "MSTRG.8172.6"; exon_number "6";
chr3	StringTie	exon	12780052	12780087	1000	-	.	gene_id "MSTRG.8172"; transcript_id "MSTRG.8172.6"; exon_number "7";
chr3	StringTie	exon	12783953	12784006	1000	-	.	gene_id "MSTRG.8172"; transcript_id "MSTRG.8172.6"; exon_number "8";
chr3	StringTie	exon	12785399	12785488	1000	-	.	gene_id "MSTRG.8172"; transcript_id "MSTRG.8172.6"; exon_number "9";
chr3	StringTie	exon	12791259	12791339	1000	-	.	gene_id "MSTRG.8172"; transcript_id "MSTRG.8172.6"; exon_number "10";
chr3	StringTie	exon	12800690	12800758	1000	-	.	gene_id "MSTRG.8172"; transcript_id "MSTRG.8172.6"; exon_number "11";
chr3	StringTie	transcript	12776136	12800758	1000	-	.	gene_id "MSTRG.8172"; transcript_id "MSTRG.8172.7";
chr3	StringTie	exon	12776136	12776292	1000	-	.	gene_id "MSTRG.8172"; transcript_id "MSTRG.8172.7"; exon_number "1";
chr3	StringTie	exon	12777054	12777116	1000	-	.	gene_id "MSTRG.8172"; transcript_id "MSTRG.8172.7"; exon_number "2";
chr3	StringTie	exon	12778077	12778151	1000	-	.	gene_id "MSTRG.8172"; transcript_id "MSTRG.8172.7"; exon_number "3";
chr3	StringTie	exon	12778263	12778334	1000	-	.	gene_id "MSTRG.8172"; transcript_id "MSTRG.8172.7"; exon_number "4";
chr3	StringTie	exon	12779206	12779253	1000	-	.	gene_id "MSTRG.8172"; transcript_id "MSTRG.8172.7"; exon_number "5";
chr3	StringTie	exon	12779635	12779667	1000	-	.	gene_id "MSTRG.8172"; transcript_id "MSTRG.8172.7"; exon_number "6";
chr3	StringTie	exon	12780052	12780087	1000	-	.	gene_id "MSTRG.8172"; transcript_id "MSTRG.8172.7"; exon_number "7";
chr3	StringTie	exon	12783953	12784006	1000	-	.	gene_id "MSTRG.8172"; transcript_id "MSTRG.8172.7"; exon_number "8";
chr3	StringTie	exon	12785399	12785488	1000	-	.	gene_id "MSTRG.8172"; transcript_id "MSTRG.8172.7"; exon_number "9";
chr3	StringTie	exon	12791259	12791339	1000	-	.	gene_id "MSTRG.8172"; transcript_id "MSTRG.8172.7"; exon_number "10";
chr3	StringTie	exon	12797514	12797600	1000	-	.	gene_id "MSTRG.8172"; transcript_id "MSTRG.8172.7"; exon_number "11";
chr3	StringTie	exon	12800690	12800758	1000	-	.	gene_id "MSTRG.8172"; transcript_id "MSTRG.8172.7"; exon_number "12";
chr3	StringTie	transcript	12776206	12800758	1000	-	.	gene_id "MSTRG.8172"; transcript_id "MSTRG.8172.8";
chr3	StringTie	exon	12776206	12776292	1000	-	.	gene_id "MSTRG.8172"; transcript_id "MSTRG.8172.8"; exon_number "1";
chr3	StringTie	exon	12777054	12777116	1000	-	.	gene_id "MSTRG.8172"; transcript_id "MSTRG.8172.8"; exon_number "2";
chr3	StringTie	exon	12778077	12778151	1000	-	.	gene_id "MSTRG.8172"; transcript_id "MSTRG.8172.8"; exon_number "3";
chr3	StringTie	exon	12778263	12778334	1000	-	.	gene_id "MSTRG.8172"; transcript_id "MSTRG.8172.8"; exon_number "4";
chr3	StringTie	exon	12779206	12779253	1000	-	.	gene_id "MSTRG.8172"; transcript_id "MSTRG.8172.8"; exon_number "5";
chr3	StringTie	exon	12779635	12779667	1000	-	.	gene_id "MSTRG.8172"; transcript_id "MSTRG.8172.8"; exon_number "6";
chr3	StringTie	exon	12780052	12780087	1000	-	.	gene_id "MSTRG.8172"; transcript_id "MSTRG.8172.8"; exon_number "7";
chr3	StringTie	exon	12783953	12784006	1000	-	.	gene_id "MSTRG.8172"; transcript_id "MSTRG.8172.8"; exon_number "8";
chr3	StringTie	exon	12785399	12785488	1000	-	.	gene_id "MSTRG.8172"; transcript_id "MSTRG.8172.8"; exon_number "9";
chr3	StringTie	exon	12790154	12790291	1000	-	.	gene_id "MSTRG.8172"; transcript_id "MSTRG.8172.8"; exon_number "10";
chr3	StringTie	exon	12791259	12791339	1000	-	.	gene_id "MSTRG.8172"; transcript_id "MSTRG.8172.8"; exon_number "11";
chr3	StringTie	exon	12797514	12797600	1000	-	.	gene_id "MSTRG.8172"; transcript_id "MSTRG.8172.8"; exon_number "12";
chr3	StringTie	exon	12800690	12800758	1000	-	.	gene_id "MSTRG.8172"; transcript_id "MSTRG.8172.8"; exon_number "13";
chr3	StringTie	transcript	12873076	12883087	1000	-	.	gene_id "MSTRG.8173"; transcript_id "MSTRG.8173.1";
chr3	StringTie	exon	12873076	12873591	1000	-	.	gene_id "MSTRG.8173"; transcript_id "MSTRG.8173.1"; exon_number "1";
chr3	StringTie	exon	12877597	12877722	1000	-	.	gene_id "MSTRG.8173"; transcript_id "MSTRG.8173.1"; exon_number "2";
chr3	StringTie	exon	12880848	12881029	1000	-	.	gene_id "MSTRG.8173"; transcript_id "MSTRG.8173.1"; exon_number "3";
chr3	StringTie	exon	12881641	12881741	1000	-	.	gene_id "MSTRG.8173"; transcript_id "MSTRG.8173.1"; exon_number "4";
chr3	StringTie	exon	12882993	12883087	1000	-	.	gene_id "MSTRG.8173"; transcript_id "MSTRG.8173.1"; exon_number "5";
chr3	StringTie	transcript	12876445	12883081	1000	-	.	gene_id "MSTRG.8173"; transcript_id "MSTRG.8173.2";
chr3	StringTie	exon	12876445	12877722	1000	-	.	gene_id "MSTRG.8173"; transcript_id "MSTRG.8173.2"; exon_number "1";
chr3	StringTie	exon	12880848	12881029	1000	-	.	gene_id "MSTRG.8173"; transcript_id "MSTRG.8173.2"; exon_number "2";
chr3	StringTie	exon	12881641	12881840	1000	-	.	gene_id "MSTRG.8173"; transcript_id "MSTRG.8173.2"; exon_number "3";
chr3	StringTie	exon	12882993	12883081	1000	-	.	gene_id "MSTRG.8173"; transcript_id "MSTRG.8173.2"; exon_number "4";
chr3	StringTie	transcript	12877546	12883045	1000	-	.	gene_id "MSTRG.8173"; transcript_id "MSTRG.8173.3";
chr3	StringTie	exon	12877546	12877722	1000	-	.	gene_id "MSTRG.8173"; transcript_id "MSTRG.8173.3"; exon_number "1";
chr3	StringTie	exon	12880848	12881083	1000	-	.	gene_id "MSTRG.8173"; transcript_id "MSTRG.8173.3"; exon_number "2";
chr3	StringTie	exon	12881641	12881741	1000	-	.	gene_id "MSTRG.8173"; transcript_id "MSTRG.8173.3"; exon_number "3";
chr3	StringTie	exon	12882993	12883045	1000	-	.	gene_id "MSTRG.8173"; transcript_id "MSTRG.8173.3"; exon_number "4";
chr3	StringTie	transcript	12938718	13009206	1000	-	.	gene_id "MSTRG.8174"; transcript_id "MSTRG.8174.1";
chr3	StringTie	exon	12938718	12943022	1000	-	.	gene_id "MSTRG.8174"; transcript_id "MSTRG.8174.1"; exon_number "1";
chr3	StringTie	exon	12944273	12944322	1000	-	.	gene_id "MSTRG.8174"; transcript_id "MSTRG.8174.1"; exon_number "2";
chr3	StringTie	exon	12949849	12950025	1000	-	.	gene_id "MSTRG.8174"; transcript_id "MSTRG.8174.1"; exon_number "3";
chr3	StringTie	exon	12950773	12950934	1000	-	.	gene_id "MSTRG.8174"; transcript_id "MSTRG.8174.1"; exon_number "4";
chr3	StringTie	exon	12953129	12953228	1000	-	.	gene_id "MSTRG.8174"; transcript_id "MSTRG.8174.1"; exon_number "5";
chr3	StringTie	exon	12954928	12955053	1000	-	.	gene_id "MSTRG.8174"; transcript_id "MSTRG.8174.1"; exon_number "6";
chr3	StringTie	exon	12956604	12956633	1000	-	.	gene_id "MSTRG.8174"; transcript_id "MSTRG.8174.1"; exon_number "7";
chr3	StringTie	exon	12957094	12957233	1000	-	.	gene_id "MSTRG.8174"; transcript_id "MSTRG.8174.1"; exon_number "8";
chr3	StringTie	exon	12961930	12962096	1000	-	.	gene_id "MSTRG.8174"; transcript_id "MSTRG.8174.1"; exon_number "9";
chr3	StringTie	exon	12963620	12963742	1000	-	.	gene_id "MSTRG.8174"; transcript_id "MSTRG.8174.1"; exon_number "10";
chr3	StringTie	exon	12966081	12966242	1000	-	.	gene_id "MSTRG.8174"; transcript_id "MSTRG.8174.1"; exon_number "11";
chr3	StringTie	exon	12976948	12978197	1000	-	.	gene_id "MSTRG.8174"; transcript_id "MSTRG.8174.1"; exon_number "12";
chr3	StringTie	exon	12983071	12983365	1000	-	.	gene_id "MSTRG.8174"; transcript_id "MSTRG.8174.1"; exon_number "13";
chr3	StringTie	exon	13008887	13009206	1000	-	.	gene_id "MSTRG.8174"; transcript_id "MSTRG.8174.1"; exon_number "14";
chr3	StringTie	transcript	12938718	13009206	1000	-	.	gene_id "MSTRG.8174"; transcript_id "MSTRG.8174.2";
chr3	StringTie	exon	12938718	12943022	1000	-	.	gene_id "MSTRG.8174"; transcript_id "MSTRG.8174.2"; exon_number "1";
chr3	StringTie	exon	12949849	12950025	1000	-	.	gene_id "MSTRG.8174"; transcript_id "MSTRG.8174.2"; exon_number "2";
chr3	StringTie	exon	12950773	12950934	1000	-	.	gene_id "MSTRG.8174"; transcript_id "MSTRG.8174.2"; exon_number "3";
chr3	StringTie	exon	12953129	12953228	1000	-	.	gene_id "MSTRG.8174"; transcript_id "MSTRG.8174.2"; exon_number "4";
chr3	StringTie	exon	12954928	12955053	1000	-	.	gene_id "MSTRG.8174"; transcript_id "MSTRG.8174.2"; exon_number "5";
chr3	StringTie	exon	12956604	12956633	1000	-	.	gene_id "MSTRG.8174"; transcript_id "MSTRG.8174.2"; exon_number "6";
chr3	StringTie	exon	12957094	12957233	1000	-	.	gene_id "MSTRG.8174"; transcript_id "MSTRG.8174.2"; exon_number "7";
chr3	StringTie	exon	12961930	12962096	1000	-	.	gene_id "MSTRG.8174"; transcript_id "MSTRG.8174.2"; exon_number "8";
chr3	StringTie	exon	12963620	12963742	1000	-	.	gene_id "MSTRG.8174"; transcript_id "MSTRG.8174.2"; exon_number "9";
chr3	StringTie	exon	12966081	12966242	1000	-	.	gene_id "MSTRG.8174"; transcript_id "MSTRG.8174.2"; exon_number "10";
chr3	StringTie	exon	12976948	12978197	1000	-	.	gene_id "MSTRG.8174"; transcript_id "MSTRG.8174.2"; exon_number "11";
chr3	StringTie	exon	12983071	12983365	1000	-	.	gene_id "MSTRG.8174"; transcript_id "MSTRG.8174.2"; exon_number "12";
chr3	StringTie	exon	13008887	13009206	1000	-	.	gene_id "MSTRG.8174"; transcript_id "MSTRG.8174.2"; exon_number "13";
chr3	StringTie	transcript	13521665	13547916	1000	+	.	gene_id "MSTRG.8175"; transcript_id "MSTRG.8175.1";
chr3	StringTie	exon	13521665	13521849	1000	+	.	gene_id "MSTRG.8175"; transcript_id "MSTRG.8175.1"; exon_number "1";
chr3	StringTie	exon	13522746	13522894	1000	+	.	gene_id "MSTRG.8175"; transcript_id "MSTRG.8175.1"; exon_number "2";
chr3	StringTie	exon	13524964	13525064	1000	+	.	gene_id "MSTRG.8175"; transcript_id "MSTRG.8175.1"; exon_number "3";
chr3	StringTie	exon	13538236	13538352	1000	+	.	gene_id "MSTRG.8175"; transcript_id "MSTRG.8175.1"; exon_number "4";
chr3	StringTie	exon	13540013	13540055	1000	+	.	gene_id "MSTRG.8175"; transcript_id "MSTRG.8175.1"; exon_number "5";
chr3	StringTie	exon	13542213	13542289	1000	+	.	gene_id "MSTRG.8175"; transcript_id "MSTRG.8175.1"; exon_number "6";
chr3	StringTie	exon	13543371	13543433	1000	+	.	gene_id "MSTRG.8175"; transcript_id "MSTRG.8175.1"; exon_number "7";
chr3	StringTie	exon	13544384	13544480	1000	+	.	gene_id "MSTRG.8175"; transcript_id "MSTRG.8175.1"; exon_number "8";
chr3	StringTie	exon	13545594	13545772	1000	+	.	gene_id "MSTRG.8175"; transcript_id "MSTRG.8175.1"; exon_number "9";
chr3	StringTie	exon	13545968	13547916	1000	+	.	gene_id "MSTRG.8175"; transcript_id "MSTRG.8175.1"; exon_number "10";
chr3	StringTie	transcript	13521824	13547907	1000	+	.	gene_id "MSTRG.8175"; transcript_id "MSTRG.8175.2";
chr3	StringTie	exon	13521824	13521849	1000	+	.	gene_id "MSTRG.8175"; transcript_id "MSTRG.8175.2"; exon_number "1";
chr3	StringTie	exon	13522746	13522894	1000	+	.	gene_id "MSTRG.8175"; transcript_id "MSTRG.8175.2"; exon_number "2";
chr3	StringTie	exon	13524964	13525064	1000	+	.	gene_id "MSTRG.8175"; transcript_id "MSTRG.8175.2"; exon_number "3";
chr3	StringTie	exon	13538236	13538352	1000	+	.	gene_id "MSTRG.8175"; transcript_id "MSTRG.8175.2"; exon_number "4";
chr3	StringTie	exon	13540013	13540055	1000	+	.	gene_id "MSTRG.8175"; transcript_id "MSTRG.8175.2"; exon_number "5";
chr3	StringTie	exon	13542213	13542289	1000	+	.	gene_id "MSTRG.8175"; transcript_id "MSTRG.8175.2"; exon_number "6";
chr3	StringTie	exon	13543371	13543433	1000	+	.	gene_id "MSTRG.8175"; transcript_id "MSTRG.8175.2"; exon_number "7";
chr3	StringTie	exon	13544384	13544480	1000	+	.	gene_id "MSTRG.8175"; transcript_id "MSTRG.8175.2"; exon_number "8";
chr3	StringTie	exon	13545594	13545772	1000	+	.	gene_id "MSTRG.8175"; transcript_id "MSTRG.8175.2"; exon_number "9";
chr3	StringTie	exon	13545968	13547003	1000	+	.	gene_id "MSTRG.8175"; transcript_id "MSTRG.8175.2"; exon_number "10";
chr3	StringTie	exon	13547127	13547907	1000	+	.	gene_id "MSTRG.8175"; transcript_id "MSTRG.8175.2"; exon_number "11";
chr3	StringTie	transcript	13857755	13921618	1000	-	.	gene_id "MSTRG.8176"; transcript_id "MSTRG.8176.1";
chr3	StringTie	exon	13857755	13860920	1000	-	.	gene_id "MSTRG.8176"; transcript_id "MSTRG.8176.1"; exon_number "1";
chr3	StringTie	exon	13896029	13896300	1000	-	.	gene_id "MSTRG.8176"; transcript_id "MSTRG.8176.1"; exon_number "2";
chr3	StringTie	exon	13916444	13916670	1000	-	.	gene_id "MSTRG.8176"; transcript_id "MSTRG.8176.1"; exon_number "3";
chr3	StringTie	exon	13921243	13921618	1000	-	.	gene_id "MSTRG.8176"; transcript_id "MSTRG.8176.1"; exon_number "4";
chr3	StringTie	transcript	13857755	13921606	1000	-	.	gene_id "MSTRG.8176"; transcript_id "MSTRG.8176.2";
chr3	StringTie	exon	13857755	13858920	1000	-	.	gene_id "MSTRG.8176"; transcript_id "MSTRG.8176.2"; exon_number "1";
chr3	StringTie	exon	13858947	13860920	1000	-	.	gene_id "MSTRG.8176"; transcript_id "MSTRG.8176.2"; exon_number "2";
chr3	StringTie	exon	13896029	13896300	1000	-	.	gene_id "MSTRG.8176"; transcript_id "MSTRG.8176.2"; exon_number "3";
chr3	StringTie	exon	13916444	13916670	1000	-	.	gene_id "MSTRG.8176"; transcript_id "MSTRG.8176.2"; exon_number "4";
chr3	StringTie	exon	13921243	13921606	1000	-	.	gene_id "MSTRG.8176"; transcript_id "MSTRG.8176.2"; exon_number "5";
chr3	StringTie	transcript	14153580	14166370	1000	-	.	gene_id "MSTRG.8177"; transcript_id "MSTRG.8177.1";
chr3	StringTie	exon	14153580	14154694	1000	-	.	gene_id "MSTRG.8177"; transcript_id "MSTRG.8177.1"; exon_number "1";
chr3	StringTie	exon	14157926	14158024	1000	-	.	gene_id "MSTRG.8177"; transcript_id "MSTRG.8177.1"; exon_number "2";
chr3	StringTie	exon	14163417	14163586	1000	-	.	gene_id "MSTRG.8177"; transcript_id "MSTRG.8177.1"; exon_number "3";
chr3	StringTie	exon	14166155	14166370	1000	-	.	gene_id "MSTRG.8177"; transcript_id "MSTRG.8177.1"; exon_number "4";
chr3	StringTie	transcript	14153593	14166358	1000	-	.	gene_id "MSTRG.8177"; transcript_id "MSTRG.8177.2";
chr3	StringTie	exon	14153593	14154694	1000	-	.	gene_id "MSTRG.8177"; transcript_id "MSTRG.8177.2"; exon_number "1";
chr3	StringTie	exon	14157926	14158024	1000	-	.	gene_id "MSTRG.8177"; transcript_id "MSTRG.8177.2"; exon_number "2";
chr3	StringTie	exon	14166155	14166358	1000	-	.	gene_id "MSTRG.8177"; transcript_id "MSTRG.8177.2"; exon_number "3";
chr3	StringTie	transcript	14166440	14185179	1000	+	.	gene_id "MSTRG.8178"; transcript_id "MSTRG.8178.1";
chr3	StringTie	exon	14166440	14166705	1000	+	.	gene_id "MSTRG.8178"; transcript_id "MSTRG.8178.1"; exon_number "1";
chr3	StringTie	exon	14170912	14171061	1000	+	.	gene_id "MSTRG.8178"; transcript_id "MSTRG.8178.1"; exon_number "2";
chr3	StringTie	exon	14172322	14172456	1000	+	.	gene_id "MSTRG.8178"; transcript_id "MSTRG.8178.1"; exon_number "3";
chr3	StringTie	exon	14173080	14173174	1000	+	.	gene_id "MSTRG.8178"; transcript_id "MSTRG.8178.1"; exon_number "4";
chr3	StringTie	exon	14174046	14174095	1000	+	.	gene_id "MSTRG.8178"; transcript_id "MSTRG.8178.1"; exon_number "5";
chr3	StringTie	exon	14174366	14174435	1000	+	.	gene_id "MSTRG.8178"; transcript_id "MSTRG.8178.1"; exon_number "6";
chr3	StringTie	exon	14175239	14175309	1000	+	.	gene_id "MSTRG.8178"; transcript_id "MSTRG.8178.1"; exon_number "7";
chr3	StringTie	exon	14176270	14176391	1000	+	.	gene_id "MSTRG.8178"; transcript_id "MSTRG.8178.1"; exon_number "8";
chr3	StringTie	exon	14176658	14176732	1000	+	.	gene_id "MSTRG.8178"; transcript_id "MSTRG.8178.1"; exon_number "9";
chr3	StringTie	exon	14177307	14177408	1000	+	.	gene_id "MSTRG.8178"; transcript_id "MSTRG.8178.1"; exon_number "10";
chr3	StringTie	exon	14180680	14180797	1000	+	.	gene_id "MSTRG.8178"; transcript_id "MSTRG.8178.1"; exon_number "11";
chr3	StringTie	exon	14183093	14185179	1000	+	.	gene_id "MSTRG.8178"; transcript_id "MSTRG.8178.1"; exon_number "12";
chr3	StringTie	transcript	14186647	14220283	1000	-	.	gene_id "MSTRG.8179"; transcript_id "MSTRG.8179.1";
chr3	StringTie	exon	14186647	14187659	1000	-	.	gene_id "MSTRG.8179"; transcript_id "MSTRG.8179.1"; exon_number "1";
chr3	StringTie	exon	14188790	14188879	1000	-	.	gene_id "MSTRG.8179"; transcript_id "MSTRG.8179.1"; exon_number "2";
chr3	StringTie	exon	14189408	14189501	1000	-	.	gene_id "MSTRG.8179"; transcript_id "MSTRG.8179.1"; exon_number "3";
chr3	StringTie	exon	14190062	14190231	1000	-	.	gene_id "MSTRG.8179"; transcript_id "MSTRG.8179.1"; exon_number "4";
chr3	StringTie	exon	14190314	14190448	1000	-	.	gene_id "MSTRG.8179"; transcript_id "MSTRG.8179.1"; exon_number "5";
chr3	StringTie	exon	14193835	14193916	1000	-	.	gene_id "MSTRG.8179"; transcript_id "MSTRG.8179.1"; exon_number "6";
chr3	StringTie	exon	14197835	14197995	1000	-	.	gene_id "MSTRG.8179"; transcript_id "MSTRG.8179.1"; exon_number "7";
chr3	StringTie	exon	14199511	14200392	1000	-	.	gene_id "MSTRG.8179"; transcript_id "MSTRG.8179.1"; exon_number "8";
chr3	StringTie	exon	14201241	14201330	1000	-	.	gene_id "MSTRG.8179"; transcript_id "MSTRG.8179.1"; exon_number "9";
chr3	StringTie	exon	14206313	14206433	1000	-	.	gene_id "MSTRG.8179"; transcript_id "MSTRG.8179.1"; exon_number "10";
chr3	StringTie	exon	14206928	14207085	1000	-	.	gene_id "MSTRG.8179"; transcript_id "MSTRG.8179.1"; exon_number "11";
chr3	StringTie	exon	14208669	14208753	1000	-	.	gene_id "MSTRG.8179"; transcript_id "MSTRG.8179.1"; exon_number "12";
chr3	StringTie	exon	14209757	14209880	1000	-	.	gene_id "MSTRG.8179"; transcript_id "MSTRG.8179.1"; exon_number "13";
chr3	StringTie	exon	14211938	14212050	1000	-	.	gene_id "MSTRG.8179"; transcript_id "MSTRG.8179.1"; exon_number "14";
chr3	StringTie	exon	14214367	14214562	1000	-	.	gene_id "MSTRG.8179"; transcript_id "MSTRG.8179.1"; exon_number "15";
chr3	StringTie	exon	14219966	14220283	1000	-	.	gene_id "MSTRG.8179"; transcript_id "MSTRG.8179.1"; exon_number "16";
chr3	StringTie	transcript	14219858	14242619	1000	+	.	gene_id "MSTRG.8180"; transcript_id "MSTRG.8180.1";
chr3	StringTie	exon	14219858	14220381	1000	+	.	gene_id "MSTRG.8180"; transcript_id "MSTRG.8180.1"; exon_number "1";
chr3	StringTie	exon	14223060	14223170	1000	+	.	gene_id "MSTRG.8180"; transcript_id "MSTRG.8180.1"; exon_number "2";
chr3	StringTie	exon	14225437	14225532	1000	+	.	gene_id "MSTRG.8180"; transcript_id "MSTRG.8180.1"; exon_number "3";
chr3	StringTie	exon	14239536	14242619	1000	+	.	gene_id "MSTRG.8180"; transcript_id "MSTRG.8180.1"; exon_number "4";
chr3	StringTie	transcript	14444106	14530855	1000	+	.	gene_id "MSTRG.8181"; transcript_id "MSTRG.8181.1";
chr3	StringTie	exon	14444106	14444355	1000	+	.	gene_id "MSTRG.8181"; transcript_id "MSTRG.8181.1"; exon_number "1";
chr3	StringTie	exon	14457920	14457961	1000	+	.	gene_id "MSTRG.8181"; transcript_id "MSTRG.8181.1"; exon_number "2";
chr3	StringTie	exon	14485132	14485371	1000	+	.	gene_id "MSTRG.8181"; transcript_id "MSTRG.8181.1"; exon_number "3";
chr3	StringTie	exon	14487225	14487359	1000	+	.	gene_id "MSTRG.8181"; transcript_id "MSTRG.8181.1"; exon_number "4";
chr3	StringTie	exon	14489090	14489324	1000	+	.	gene_id "MSTRG.8181"; transcript_id "MSTRG.8181.1"; exon_number "5";
chr3	StringTie	exon	14499458	14499590	1000	+	.	gene_id "MSTRG.8181"; transcript_id "MSTRG.8181.1"; exon_number "6";
chr3	StringTie	exon	14508024	14508158	1000	+	.	gene_id "MSTRG.8181"; transcript_id "MSTRG.8181.1"; exon_number "7";
chr3	StringTie	exon	14509361	14509464	1000	+	.	gene_id "MSTRG.8181"; transcript_id "MSTRG.8181.1"; exon_number "8";
chr3	StringTie	exon	14509596	14509720	1000	+	.	gene_id "MSTRG.8181"; transcript_id "MSTRG.8181.1"; exon_number "9";
chr3	StringTie	exon	14513713	14513825	1000	+	.	gene_id "MSTRG.8181"; transcript_id "MSTRG.8181.1"; exon_number "10";
chr3	StringTie	exon	14518713	14518850	1000	+	.	gene_id "MSTRG.8181"; transcript_id "MSTRG.8181.1"; exon_number "11";
chr3	StringTie	exon	14519974	14520076	1000	+	.	gene_id "MSTRG.8181"; transcript_id "MSTRG.8181.1"; exon_number "12";
chr3	StringTie	exon	14520593	14520693	1000	+	.	gene_id "MSTRG.8181"; transcript_id "MSTRG.8181.1"; exon_number "13";
chr3	StringTie	exon	14523179	14523349	1000	+	.	gene_id "MSTRG.8181"; transcript_id "MSTRG.8181.1"; exon_number "14";
chr3	StringTie	exon	14526375	14530855	1000	+	.	gene_id "MSTRG.8181"; transcript_id "MSTRG.8181.1"; exon_number "15";
chr3	StringTie	transcript	14693271	14714166	1000	+	.	gene_id "MSTRG.8182"; transcript_id "MSTRG.8182.1";
chr3	StringTie	exon	14693271	14693385	1000	+	.	gene_id "MSTRG.8182"; transcript_id "MSTRG.8182.1"; exon_number "1";
chr3	StringTie	exon	14695933	14696037	1000	+	.	gene_id "MSTRG.8182"; transcript_id "MSTRG.8182.1"; exon_number "2";
chr3	StringTie	exon	14697036	14697136	1000	+	.	gene_id "MSTRG.8182"; transcript_id "MSTRG.8182.1"; exon_number "3";
chr3	StringTie	exon	14700378	14700436	1000	+	.	gene_id "MSTRG.8182"; transcript_id "MSTRG.8182.1"; exon_number "4";
chr3	StringTie	exon	14703037	14703214	1000	+	.	gene_id "MSTRG.8182"; transcript_id "MSTRG.8182.1"; exon_number "5";
chr3	StringTie	exon	14706535	14706630	1000	+	.	gene_id "MSTRG.8182"; transcript_id "MSTRG.8182.1"; exon_number "6";
chr3	StringTie	exon	14708312	14708454	1000	+	.	gene_id "MSTRG.8182"; transcript_id "MSTRG.8182.1"; exon_number "7";
chr3	StringTie	exon	14708931	14709025	1000	+	.	gene_id "MSTRG.8182"; transcript_id "MSTRG.8182.1"; exon_number "8";
chr3	StringTie	exon	14709556	14709688	1000	+	.	gene_id "MSTRG.8182"; transcript_id "MSTRG.8182.1"; exon_number "9";
chr3	StringTie	exon	14711441	14711593	1000	+	.	gene_id "MSTRG.8182"; transcript_id "MSTRG.8182.1"; exon_number "10";
chr3	StringTie	exon	14712403	14714166	1000	+	.	gene_id "MSTRG.8182"; transcript_id "MSTRG.8182.1"; exon_number "11";
chr3	StringTie	transcript	14984291	14989014	1000	-	.	gene_id "MSTRG.8183"; transcript_id "MSTRG.8183.1";
chr3	StringTie	exon	14984291	14987661	1000	-	.	gene_id "MSTRG.8183"; transcript_id "MSTRG.8183.1"; exon_number "1";
chr3	StringTie	exon	14988594	14989014	1000	-	.	gene_id "MSTRG.8183"; transcript_id "MSTRG.8183.1"; exon_number "2";
chr3	StringTie	transcript	14984291	14989012	1000	-	.	gene_id "MSTRG.8183"; transcript_id "MSTRG.8183.2";
chr3	StringTie	exon	14984291	14987661	1000	-	.	gene_id "MSTRG.8183"; transcript_id "MSTRG.8183.2"; exon_number "1";
chr3	StringTie	exon	14988621	14989012	1000	-	.	gene_id "MSTRG.8183"; transcript_id "MSTRG.8183.2"; exon_number "2";
chr3	StringTie	transcript	14986200	14989931	1000	-	.	gene_id "MSTRG.8183"; transcript_id "MSTRG.8183.3";
chr3	StringTie	exon	14986200	14987661	1000	-	.	gene_id "MSTRG.8183"; transcript_id "MSTRG.8183.3"; exon_number "1";
chr3	StringTie	exon	14989520	14989931	1000	-	.	gene_id "MSTRG.8183"; transcript_id "MSTRG.8183.3"; exon_number "2";
chr3	StringTie	transcript	14986200	15147560	1000	-	.	gene_id "MSTRG.8183"; transcript_id "MSTRG.8183.4";
chr3	StringTie	exon	14986200	14986428	1000	-	.	gene_id "MSTRG.8183"; transcript_id "MSTRG.8183.4"; exon_number "1";
chr3	StringTie	exon	15147521	15147560	1000	-	.	gene_id "MSTRG.8183"; transcript_id "MSTRG.8183.4"; exon_number "2";
chr3	StringTie	transcript	14986531	14989012	1000	-	.	gene_id "MSTRG.8183"; transcript_id "MSTRG.8183.5";
chr3	StringTie	exon	14986531	14987661	1000	-	.	gene_id "MSTRG.8183"; transcript_id "MSTRG.8183.5"; exon_number "1";
chr3	StringTie	exon	14988617	14989012	1000	-	.	gene_id "MSTRG.8183"; transcript_id "MSTRG.8183.5"; exon_number "2";
chr3	StringTie	transcript	14989236	15084856	1000	+	.	gene_id "MSTRG.8184"; transcript_id "MSTRG.8184.1";
chr3	StringTie	exon	14989236	14989413	1000	+	.	gene_id "MSTRG.8184"; transcript_id "MSTRG.8184.1"; exon_number "1";
chr3	StringTie	exon	15045383	15045493	1000	+	.	gene_id "MSTRG.8184"; transcript_id "MSTRG.8184.1"; exon_number "2";
chr3	StringTie	exon	15046064	15046120	1000	+	.	gene_id "MSTRG.8184"; transcript_id "MSTRG.8184.1"; exon_number "3";
chr3	StringTie	exon	15055096	15055296	1000	+	.	gene_id "MSTRG.8184"; transcript_id "MSTRG.8184.1"; exon_number "4";
chr3	StringTie	exon	15057659	15057761	1000	+	.	gene_id "MSTRG.8184"; transcript_id "MSTRG.8184.1"; exon_number "5";
chr3	StringTie	exon	15062260	15062439	1000	+	.	gene_id "MSTRG.8184"; transcript_id "MSTRG.8184.1"; exon_number "6";
chr3	StringTie	exon	15064707	15064854	1000	+	.	gene_id "MSTRG.8184"; transcript_id "MSTRG.8184.1"; exon_number "7";
chr3	StringTie	exon	15065622	15065715	1000	+	.	gene_id "MSTRG.8184"; transcript_id "MSTRG.8184.1"; exon_number "8";
chr3	StringTie	exon	15070093	15070226	1000	+	.	gene_id "MSTRG.8184"; transcript_id "MSTRG.8184.1"; exon_number "9";
chr3	StringTie	exon	15071782	15071959	1000	+	.	gene_id "MSTRG.8184"; transcript_id "MSTRG.8184.1"; exon_number "10";
chr3	StringTie	exon	15073886	15074007	1000	+	.	gene_id "MSTRG.8184"; transcript_id "MSTRG.8184.1"; exon_number "11";
chr3	StringTie	exon	15076177	15076316	1000	+	.	gene_id "MSTRG.8184"; transcript_id "MSTRG.8184.1"; exon_number "12";
chr3	StringTie	exon	15079507	15079644	1000	+	.	gene_id "MSTRG.8184"; transcript_id "MSTRG.8184.1"; exon_number "13";
chr3	StringTie	exon	15080629	15080734	1000	+	.	gene_id "MSTRG.8184"; transcript_id "MSTRG.8184.1"; exon_number "14";
chr3	StringTie	exon	15084341	15084856	1000	+	.	gene_id "MSTRG.8184"; transcript_id "MSTRG.8184.1"; exon_number "15";
chr3	StringTie	transcript	15045422	15084515	1000	+	.	gene_id "MSTRG.8184"; transcript_id "MSTRG.8184.2";
chr3	StringTie	exon	15045422	15045493	1000	+	.	gene_id "MSTRG.8184"; transcript_id "MSTRG.8184.2"; exon_number "1";
chr3	StringTie	exon	15055096	15055296	1000	+	.	gene_id "MSTRG.8184"; transcript_id "MSTRG.8184.2"; exon_number "2";
chr3	StringTie	exon	15057659	15057761	1000	+	.	gene_id "MSTRG.8184"; transcript_id "MSTRG.8184.2"; exon_number "3";
chr3	StringTie	exon	15062260	15062439	1000	+	.	gene_id "MSTRG.8184"; transcript_id "MSTRG.8184.2"; exon_number "4";
chr3	StringTie	exon	15064707	15064854	1000	+	.	gene_id "MSTRG.8184"; transcript_id "MSTRG.8184.2"; exon_number "5";
chr3	StringTie	exon	15065622	15065715	1000	+	.	gene_id "MSTRG.8184"; transcript_id "MSTRG.8184.2"; exon_number "6";
chr3	StringTie	exon	15070093	15070226	1000	+	.	gene_id "MSTRG.8184"; transcript_id "MSTRG.8184.2"; exon_number "7";
chr3	StringTie	exon	15071782	15071959	1000	+	.	gene_id "MSTRG.8184"; transcript_id "MSTRG.8184.2"; exon_number "8";
chr3	StringTie	exon	15073886	15074007	1000	+	.	gene_id "MSTRG.8184"; transcript_id "MSTRG.8184.2"; exon_number "9";
chr3	StringTie	exon	15076177	15076316	1000	+	.	gene_id "MSTRG.8184"; transcript_id "MSTRG.8184.2"; exon_number "10";
chr3	StringTie	exon	15079507	15079644	1000	+	.	gene_id "MSTRG.8184"; transcript_id "MSTRG.8184.2"; exon_number "11";
chr3	StringTie	exon	15080629	15080734	1000	+	.	gene_id "MSTRG.8184"; transcript_id "MSTRG.8184.2"; exon_number "12";
chr3	StringTie	exon	15084341	15084515	1000	+	.	gene_id "MSTRG.8184"; transcript_id "MSTRG.8184.2"; exon_number "13";
chr3	StringTie	transcript	15083967	15106767	1000	-	.	gene_id "MSTRG.8185"; transcript_id "MSTRG.8185.1";
chr3	StringTie	exon	15083967	15084529	1000	-	.	gene_id "MSTRG.8185"; transcript_id "MSTRG.8185.1"; exon_number "1";
chr3	StringTie	exon	15091215	15094140	1000	-	.	gene_id "MSTRG.8185"; transcript_id "MSTRG.8185.1"; exon_number "2";
chr3	StringTie	exon	15094887	15094974	1000	-	.	gene_id "MSTRG.8185"; transcript_id "MSTRG.8185.1"; exon_number "3";
chr3	StringTie	exon	15100876	15100982	1000	-	.	gene_id "MSTRG.8185"; transcript_id "MSTRG.8185.1"; exon_number "4";
chr3	StringTie	exon	15106568	15106767	1000	-	.	gene_id "MSTRG.8185"; transcript_id "MSTRG.8185.1"; exon_number "5";
chr3	StringTie	transcript	15084857	15106842	1000	-	.	gene_id "MSTRG.8185"; transcript_id "MSTRG.8185.2";
chr3	StringTie	exon	15084857	15088812	1000	-	.	gene_id "MSTRG.8185"; transcript_id "MSTRG.8185.2"; exon_number "1";
chr3	StringTie	exon	15091215	15094140	1000	-	.	gene_id "MSTRG.8185"; transcript_id "MSTRG.8185.2"; exon_number "2";
chr3	StringTie	exon	15094887	15094974	1000	-	.	gene_id "MSTRG.8185"; transcript_id "MSTRG.8185.2"; exon_number "3";
chr3	StringTie	exon	15100876	15100982	1000	-	.	gene_id "MSTRG.8185"; transcript_id "MSTRG.8185.2"; exon_number "4";
chr3	StringTie	exon	15106568	15106842	1000	-	.	gene_id "MSTRG.8185"; transcript_id "MSTRG.8185.2"; exon_number "5";
chr3	StringTie	transcript	15111580	15140655	1000	-	.	gene_id "MSTRG.8186"; transcript_id "MSTRG.8186.1";
chr3	StringTie	exon	15111580	15116437	1000	-	.	gene_id "MSTRG.8186"; transcript_id "MSTRG.8186.1"; exon_number "1";
chr3	StringTie	exon	15117113	15117217	1000	-	.	gene_id "MSTRG.8186"; transcript_id "MSTRG.8186.1"; exon_number "2";
chr3	StringTie	exon	15118569	15118671	1000	-	.	gene_id "MSTRG.8186"; transcript_id "MSTRG.8186.1"; exon_number "3";
chr3	StringTie	exon	15119582	15119668	1000	-	.	gene_id "MSTRG.8186"; transcript_id "MSTRG.8186.1"; exon_number "4";
chr3	StringTie	exon	15122239	15122309	1000	-	.	gene_id "MSTRG.8186"; transcript_id "MSTRG.8186.1"; exon_number "5";
chr3	StringTie	exon	15123874	15124115	1000	-	.	gene_id "MSTRG.8186"; transcript_id "MSTRG.8186.1"; exon_number "6";
chr3	StringTie	exon	15126242	15126403	1000	-	.	gene_id "MSTRG.8186"; transcript_id "MSTRG.8186.1"; exon_number "7";
chr3	StringTie	exon	15126507	15126552	1000	-	.	gene_id "MSTRG.8186"; transcript_id "MSTRG.8186.1"; exon_number "8";
chr3	StringTie	exon	15127368	15127468	1000	-	.	gene_id "MSTRG.8186"; transcript_id "MSTRG.8186.1"; exon_number "9";
chr3	StringTie	exon	15131906	15132046	1000	-	.	gene_id "MSTRG.8186"; transcript_id "MSTRG.8186.1"; exon_number "10";
chr3	StringTie	exon	15137480	15137795	1000	-	.	gene_id "MSTRG.8186"; transcript_id "MSTRG.8186.1"; exon_number "11";
chr3	StringTie	exon	15138042	15138217	1000	-	.	gene_id "MSTRG.8186"; transcript_id "MSTRG.8186.1"; exon_number "12";
chr3	StringTie	exon	15139626	15139781	1000	-	.	gene_id "MSTRG.8186"; transcript_id "MSTRG.8186.1"; exon_number "13";
chr3	StringTie	exon	15140542	15140655	1000	-	.	gene_id "MSTRG.8186"; transcript_id "MSTRG.8186.1"; exon_number "14";
chr3	StringTie	transcript	15111580	15140650	1000	-	.	gene_id "MSTRG.8186"; transcript_id "MSTRG.8186.2";
chr3	StringTie	exon	15111580	15116437	1000	-	.	gene_id "MSTRG.8186"; transcript_id "MSTRG.8186.2"; exon_number "1";
chr3	StringTie	exon	15117113	15117217	1000	-	.	gene_id "MSTRG.8186"; transcript_id "MSTRG.8186.2"; exon_number "2";
chr3	StringTie	exon	15118569	15118671	1000	-	.	gene_id "MSTRG.8186"; transcript_id "MSTRG.8186.2"; exon_number "3";
chr3	StringTie	exon	15119582	15119668	1000	-	.	gene_id "MSTRG.8186"; transcript_id "MSTRG.8186.2"; exon_number "4";
chr3	StringTie	exon	15122239	15122309	1000	-	.	gene_id "MSTRG.8186"; transcript_id "MSTRG.8186.2"; exon_number "5";
chr3	StringTie	exon	15123874	15124115	1000	-	.	gene_id "MSTRG.8186"; transcript_id "MSTRG.8186.2"; exon_number "6";
chr3	StringTie	exon	15126242	15126403	1000	-	.	gene_id "MSTRG.8186"; transcript_id "MSTRG.8186.2"; exon_number "7";
chr3	StringTie	exon	15126507	15126552	1000	-	.	gene_id "MSTRG.8186"; transcript_id "MSTRG.8186.2"; exon_number "8";
chr3	StringTie	exon	15127368	15127468	1000	-	.	gene_id "MSTRG.8186"; transcript_id "MSTRG.8186.2"; exon_number "9";
chr3	StringTie	exon	15131906	15132046	1000	-	.	gene_id "MSTRG.8186"; transcript_id "MSTRG.8186.2"; exon_number "10";
chr3	StringTie	exon	15132846	15133000	1000	-	.	gene_id "MSTRG.8186"; transcript_id "MSTRG.8186.2"; exon_number "11";
chr3	StringTie	exon	15137480	15137795	1000	-	.	gene_id "MSTRG.8186"; transcript_id "MSTRG.8186.2"; exon_number "12";
chr3	StringTie	exon	15138059	15138217	1000	-	.	gene_id "MSTRG.8186"; transcript_id "MSTRG.8186.2"; exon_number "13";
chr3	StringTie	exon	15140542	15140650	1000	-	.	gene_id "MSTRG.8186"; transcript_id "MSTRG.8186.2"; exon_number "14";
chr3	StringTie	transcript	15111580	15140650	1000	-	.	gene_id "MSTRG.8186"; transcript_id "MSTRG.8186.3";
chr3	StringTie	exon	15111580	15116437	1000	-	.	gene_id "MSTRG.8186"; transcript_id "MSTRG.8186.3"; exon_number "1";
chr3	StringTie	exon	15116554	15116623	1000	-	.	gene_id "MSTRG.8186"; transcript_id "MSTRG.8186.3"; exon_number "2";
chr3	StringTie	exon	15117113	15117217	1000	-	.	gene_id "MSTRG.8186"; transcript_id "MSTRG.8186.3"; exon_number "3";
chr3	StringTie	exon	15118569	15118671	1000	-	.	gene_id "MSTRG.8186"; transcript_id "MSTRG.8186.3"; exon_number "4";
chr3	StringTie	exon	15119582	15119668	1000	-	.	gene_id "MSTRG.8186"; transcript_id "MSTRG.8186.3"; exon_number "5";
chr3	StringTie	exon	15122239	15122309	1000	-	.	gene_id "MSTRG.8186"; transcript_id "MSTRG.8186.3"; exon_number "6";
chr3	StringTie	exon	15123874	15124115	1000	-	.	gene_id "MSTRG.8186"; transcript_id "MSTRG.8186.3"; exon_number "7";
chr3	StringTie	exon	15126242	15126403	1000	-	.	gene_id "MSTRG.8186"; transcript_id "MSTRG.8186.3"; exon_number "8";
chr3	StringTie	exon	15126507	15126552	1000	-	.	gene_id "MSTRG.8186"; transcript_id "MSTRG.8186.3"; exon_number "9";
chr3	StringTie	exon	15127368	15127468	1000	-	.	gene_id "MSTRG.8186"; transcript_id "MSTRG.8186.3"; exon_number "10";
chr3	StringTie	exon	15131906	15132046	1000	-	.	gene_id "MSTRG.8186"; transcript_id "MSTRG.8186.3"; exon_number "11";
chr3	StringTie	exon	15137480	15137795	1000	-	.	gene_id "MSTRG.8186"; transcript_id "MSTRG.8186.3"; exon_number "12";
chr3	StringTie	exon	15138042	15138217	1000	-	.	gene_id "MSTRG.8186"; transcript_id "MSTRG.8186.3"; exon_number "13";
chr3	StringTie	exon	15139626	15139781	1000	-	.	gene_id "MSTRG.8186"; transcript_id "MSTRG.8186.3"; exon_number "14";
chr3	StringTie	exon	15140542	15140650	1000	-	.	gene_id "MSTRG.8186"; transcript_id "MSTRG.8186.3"; exon_number "15";
chr3	StringTie	transcript	15111580	15140650	1000	-	.	gene_id "MSTRG.8186"; transcript_id "MSTRG.8186.4";
chr3	StringTie	exon	15111580	15116437	1000	-	.	gene_id "MSTRG.8186"; transcript_id "MSTRG.8186.4"; exon_number "1";
chr3	StringTie	exon	15117113	15117217	1000	-	.	gene_id "MSTRG.8186"; transcript_id "MSTRG.8186.4"; exon_number "2";
chr3	StringTie	exon	15118569	15118671	1000	-	.	gene_id "MSTRG.8186"; transcript_id "MSTRG.8186.4"; exon_number "3";
chr3	StringTie	exon	15119582	15119668	1000	-	.	gene_id "MSTRG.8186"; transcript_id "MSTRG.8186.4"; exon_number "4";
chr3	StringTie	exon	15122239	15122309	1000	-	.	gene_id "MSTRG.8186"; transcript_id "MSTRG.8186.4"; exon_number "5";
chr3	StringTie	exon	15123874	15124115	1000	-	.	gene_id "MSTRG.8186"; transcript_id "MSTRG.8186.4"; exon_number "6";
chr3	StringTie	exon	15126242	15126403	1000	-	.	gene_id "MSTRG.8186"; transcript_id "MSTRG.8186.4"; exon_number "7";
chr3	StringTie	exon	15126507	15126552	1000	-	.	gene_id "MSTRG.8186"; transcript_id "MSTRG.8186.4"; exon_number "8";
chr3	StringTie	exon	15127378	15127468	1000	-	.	gene_id "MSTRG.8186"; transcript_id "MSTRG.8186.4"; exon_number "9";
chr3	StringTie	exon	15131906	15132046	1000	-	.	gene_id "MSTRG.8186"; transcript_id "MSTRG.8186.4"; exon_number "10";
chr3	StringTie	exon	15132846	15133000	1000	-	.	gene_id "MSTRG.8186"; transcript_id "MSTRG.8186.4"; exon_number "11";
chr3	StringTie	exon	15137480	15137795	1000	-	.	gene_id "MSTRG.8186"; transcript_id "MSTRG.8186.4"; exon_number "12";
chr3	StringTie	exon	15138059	15138217	1000	-	.	gene_id "MSTRG.8186"; transcript_id "MSTRG.8186.4"; exon_number "13";
chr3	StringTie	exon	15139626	15139781	1000	-	.	gene_id "MSTRG.8186"; transcript_id "MSTRG.8186.4"; exon_number "14";
chr3	StringTie	exon	15140542	15140650	1000	-	.	gene_id "MSTRG.8186"; transcript_id "MSTRG.8186.4"; exon_number "15";
chr3	StringTie	transcript	15111580	15140650	1000	-	.	gene_id "MSTRG.8186"; transcript_id "MSTRG.8186.5";
chr3	StringTie	exon	15111580	15116437	1000	-	.	gene_id "MSTRG.8186"; transcript_id "MSTRG.8186.5"; exon_number "1";
chr3	StringTie	exon	15117113	15117217	1000	-	.	gene_id "MSTRG.8186"; transcript_id "MSTRG.8186.5"; exon_number "2";
chr3	StringTie	exon	15118569	15118671	1000	-	.	gene_id "MSTRG.8186"; transcript_id "MSTRG.8186.5"; exon_number "3";
chr3	StringTie	exon	15119582	15119668	1000	-	.	gene_id "MSTRG.8186"; transcript_id "MSTRG.8186.5"; exon_number "4";
chr3	StringTie	exon	15122239	15122309	1000	-	.	gene_id "MSTRG.8186"; transcript_id "MSTRG.8186.5"; exon_number "5";
chr3	StringTie	exon	15123874	15124115	1000	-	.	gene_id "MSTRG.8186"; transcript_id "MSTRG.8186.5"; exon_number "6";
chr3	StringTie	exon	15126242	15126403	1000	-	.	gene_id "MSTRG.8186"; transcript_id "MSTRG.8186.5"; exon_number "7";
chr3	StringTie	exon	15126507	15126552	1000	-	.	gene_id "MSTRG.8186"; transcript_id "MSTRG.8186.5"; exon_number "8";
chr3	StringTie	exon	15127368	15127468	1000	-	.	gene_id "MSTRG.8186"; transcript_id "MSTRG.8186.5"; exon_number "9";
chr3	StringTie	exon	15131906	15132046	1000	-	.	gene_id "MSTRG.8186"; transcript_id "MSTRG.8186.5"; exon_number "10";
chr3	StringTie	exon	15132846	15133000	1000	-	.	gene_id "MSTRG.8186"; transcript_id "MSTRG.8186.5"; exon_number "11";
chr3	StringTie	exon	15137480	15137795	1000	-	.	gene_id "MSTRG.8186"; transcript_id "MSTRG.8186.5"; exon_number "12";
chr3	StringTie	exon	15138059	15138217	1000	-	.	gene_id "MSTRG.8186"; transcript_id "MSTRG.8186.5"; exon_number "13";
chr3	StringTie	exon	15139626	15139781	1000	-	.	gene_id "MSTRG.8186"; transcript_id "MSTRG.8186.5"; exon_number "14";
chr3	StringTie	exon	15140529	15140650	1000	-	.	gene_id "MSTRG.8186"; transcript_id "MSTRG.8186.5"; exon_number "15";
chr3	StringTie	transcript	15247750	15294425	1000	+	.	gene_id "MSTRG.8187"; transcript_id "MSTRG.8187.1";
chr3	StringTie	exon	15247750	15248104	1000	+	.	gene_id "MSTRG.8187"; transcript_id "MSTRG.8187.1"; exon_number "1";
chr3	StringTie	exon	15253611	15253719	1000	+	.	gene_id "MSTRG.8187"; transcript_id "MSTRG.8187.1"; exon_number "2";
chr3	StringTie	exon	15258932	15259089	1000	+	.	gene_id "MSTRG.8187"; transcript_id "MSTRG.8187.1"; exon_number "3";
chr3	StringTie	exon	15259980	15260047	1000	+	.	gene_id "MSTRG.8187"; transcript_id "MSTRG.8187.1"; exon_number "4";
chr3	StringTie	exon	15262288	15262488	1000	+	.	gene_id "MSTRG.8187"; transcript_id "MSTRG.8187.1"; exon_number "5";
chr3	StringTie	exon	15264982	15265068	1000	+	.	gene_id "MSTRG.8187"; transcript_id "MSTRG.8187.1"; exon_number "6";
chr3	StringTie	exon	15269346	15269472	1000	+	.	gene_id "MSTRG.8187"; transcript_id "MSTRG.8187.1"; exon_number "7";
chr3	StringTie	exon	15270481	15270566	1000	+	.	gene_id "MSTRG.8187"; transcript_id "MSTRG.8187.1"; exon_number "8";
chr3	StringTie	exon	15271949	15272042	1000	+	.	gene_id "MSTRG.8187"; transcript_id "MSTRG.8187.1"; exon_number "9";
chr3	StringTie	exon	15274026	15274172	1000	+	.	gene_id "MSTRG.8187"; transcript_id "MSTRG.8187.1"; exon_number "10";
chr3	StringTie	exon	15275374	15275480	1000	+	.	gene_id "MSTRG.8187"; transcript_id "MSTRG.8187.1"; exon_number "11";
chr3	StringTie	exon	15276532	15276652	1000	+	.	gene_id "MSTRG.8187"; transcript_id "MSTRG.8187.1"; exon_number "12";
chr3	StringTie	exon	15281980	15282124	1000	+	.	gene_id "MSTRG.8187"; transcript_id "MSTRG.8187.1"; exon_number "13";
chr3	StringTie	exon	15282261	15282360	1000	+	.	gene_id "MSTRG.8187"; transcript_id "MSTRG.8187.1"; exon_number "14";
chr3	StringTie	exon	15282960	15283095	1000	+	.	gene_id "MSTRG.8187"; transcript_id "MSTRG.8187.1"; exon_number "15";
chr3	StringTie	exon	15283685	15283760	1000	+	.	gene_id "MSTRG.8187"; transcript_id "MSTRG.8187.1"; exon_number "16";
chr3	StringTie	exon	15287033	15287178	1000	+	.	gene_id "MSTRG.8187"; transcript_id "MSTRG.8187.1"; exon_number "17";
chr3	StringTie	exon	15288239	15288301	1000	+	.	gene_id "MSTRG.8187"; transcript_id "MSTRG.8187.1"; exon_number "18";
chr3	StringTie	exon	15288834	15288964	1000	+	.	gene_id "MSTRG.8187"; transcript_id "MSTRG.8187.1"; exon_number "19";
chr3	StringTie	exon	15292438	15292530	1000	+	.	gene_id "MSTRG.8187"; transcript_id "MSTRG.8187.1"; exon_number "20";
chr3	StringTie	exon	15292623	15294425	1000	+	.	gene_id "MSTRG.8187"; transcript_id "MSTRG.8187.1"; exon_number "21";
chr3	StringTie	transcript	15247750	15300460	1000	+	.	gene_id "MSTRG.8187"; transcript_id "MSTRG.8187.2";
chr3	StringTie	exon	15247750	15248104	1000	+	.	gene_id "MSTRG.8187"; transcript_id "MSTRG.8187.2"; exon_number "1";
chr3	StringTie	exon	15253611	15253719	1000	+	.	gene_id "MSTRG.8187"; transcript_id "MSTRG.8187.2"; exon_number "2";
chr3	StringTie	exon	15258932	15259089	1000	+	.	gene_id "MSTRG.8187"; transcript_id "MSTRG.8187.2"; exon_number "3";
chr3	StringTie	exon	15259980	15260047	1000	+	.	gene_id "MSTRG.8187"; transcript_id "MSTRG.8187.2"; exon_number "4";
chr3	StringTie	exon	15262288	15262488	1000	+	.	gene_id "MSTRG.8187"; transcript_id "MSTRG.8187.2"; exon_number "5";
chr3	StringTie	exon	15264982	15265068	1000	+	.	gene_id "MSTRG.8187"; transcript_id "MSTRG.8187.2"; exon_number "6";
chr3	StringTie	exon	15269346	15269472	1000	+	.	gene_id "MSTRG.8187"; transcript_id "MSTRG.8187.2"; exon_number "7";
chr3	StringTie	exon	15270481	15270566	1000	+	.	gene_id "MSTRG.8187"; transcript_id "MSTRG.8187.2"; exon_number "8";
chr3	StringTie	exon	15271949	15272042	1000	+	.	gene_id "MSTRG.8187"; transcript_id "MSTRG.8187.2"; exon_number "9";
chr3	StringTie	exon	15274026	15274172	1000	+	.	gene_id "MSTRG.8187"; transcript_id "MSTRG.8187.2"; exon_number "10";
chr3	StringTie	exon	15275374	15275480	1000	+	.	gene_id "MSTRG.8187"; transcript_id "MSTRG.8187.2"; exon_number "11";
chr3	StringTie	exon	15276532	15276652	1000	+	.	gene_id "MSTRG.8187"; transcript_id "MSTRG.8187.2"; exon_number "12";
chr3	StringTie	exon	15281980	15282124	1000	+	.	gene_id "MSTRG.8187"; transcript_id "MSTRG.8187.2"; exon_number "13";
chr3	StringTie	exon	15282261	15282360	1000	+	.	gene_id "MSTRG.8187"; transcript_id "MSTRG.8187.2"; exon_number "14";
chr3	StringTie	exon	15283685	15283760	1000	+	.	gene_id "MSTRG.8187"; transcript_id "MSTRG.8187.2"; exon_number "15";
chr3	StringTie	exon	15288239	15288301	1000	+	.	gene_id "MSTRG.8187"; transcript_id "MSTRG.8187.2"; exon_number "16";
chr3	StringTie	exon	15288834	15288964	1000	+	.	gene_id "MSTRG.8187"; transcript_id "MSTRG.8187.2"; exon_number "17";
chr3	StringTie	exon	15292438	15292530	1000	+	.	gene_id "MSTRG.8187"; transcript_id "MSTRG.8187.2"; exon_number "18";
chr3	StringTie	exon	15292623	15299690	1000	+	.	gene_id "MSTRG.8187"; transcript_id "MSTRG.8187.2"; exon_number "19";
chr3	StringTie	exon	15300053	15300460	1000	+	.	gene_id "MSTRG.8187"; transcript_id "MSTRG.8187.2"; exon_number "20";
chr3	StringTie	transcript	15247750	15294425	1000	+	.	gene_id "MSTRG.8187"; transcript_id "MSTRG.8187.3";
chr3	StringTie	exon	15247750	15248104	1000	+	.	gene_id "MSTRG.8187"; transcript_id "MSTRG.8187.3"; exon_number "1";
chr3	StringTie	exon	15253611	15253719	1000	+	.	gene_id "MSTRG.8187"; transcript_id "MSTRG.8187.3"; exon_number "2";
chr3	StringTie	exon	15258932	15259089	1000	+	.	gene_id "MSTRG.8187"; transcript_id "MSTRG.8187.3"; exon_number "3";
chr3	StringTie	exon	15259980	15260047	1000	+	.	gene_id "MSTRG.8187"; transcript_id "MSTRG.8187.3"; exon_number "4";
chr3	StringTie	exon	15262288	15262488	1000	+	.	gene_id "MSTRG.8187"; transcript_id "MSTRG.8187.3"; exon_number "5";
chr3	StringTie	exon	15264982	15265068	1000	+	.	gene_id "MSTRG.8187"; transcript_id "MSTRG.8187.3"; exon_number "6";
chr3	StringTie	exon	15269346	15269472	1000	+	.	gene_id "MSTRG.8187"; transcript_id "MSTRG.8187.3"; exon_number "7";
chr3	StringTie	exon	15270481	15270566	1000	+	.	gene_id "MSTRG.8187"; transcript_id "MSTRG.8187.3"; exon_number "8";
chr3	StringTie	exon	15271949	15272042	1000	+	.	gene_id "MSTRG.8187"; transcript_id "MSTRG.8187.3"; exon_number "9";
chr3	StringTie	exon	15274026	15274172	1000	+	.	gene_id "MSTRG.8187"; transcript_id "MSTRG.8187.3"; exon_number "10";
chr3	StringTie	exon	15275374	15275480	1000	+	.	gene_id "MSTRG.8187"; transcript_id "MSTRG.8187.3"; exon_number "11";
chr3	StringTie	exon	15276532	15276652	1000	+	.	gene_id "MSTRG.8187"; transcript_id "MSTRG.8187.3"; exon_number "12";
chr3	StringTie	exon	15281980	15282124	1000	+	.	gene_id "MSTRG.8187"; transcript_id "MSTRG.8187.3"; exon_number "13";
chr3	StringTie	exon	15282261	15282360	1000	+	.	gene_id "MSTRG.8187"; transcript_id "MSTRG.8187.3"; exon_number "14";
chr3	StringTie	exon	15283685	15283760	1000	+	.	gene_id "MSTRG.8187"; transcript_id "MSTRG.8187.3"; exon_number "15";
chr3	StringTie	exon	15287033	15287178	1000	+	.	gene_id "MSTRG.8187"; transcript_id "MSTRG.8187.3"; exon_number "16";
chr3	StringTie	exon	15288239	15288301	1000	+	.	gene_id "MSTRG.8187"; transcript_id "MSTRG.8187.3"; exon_number "17";
chr3	StringTie	exon	15288834	15288964	1000	+	.	gene_id "MSTRG.8187"; transcript_id "MSTRG.8187.3"; exon_number "18";
chr3	StringTie	exon	15292438	15292530	1000	+	.	gene_id "MSTRG.8187"; transcript_id "MSTRG.8187.3"; exon_number "19";
chr3	StringTie	exon	15292623	15294425	1000	+	.	gene_id "MSTRG.8187"; transcript_id "MSTRG.8187.3"; exon_number "20";
chr3	StringTie	transcript	15295691	15306000	1000	+	.	gene_id "MSTRG.8187"; transcript_id "MSTRG.8187.4";
chr3	StringTie	exon	15295691	15299113	1000	+	.	gene_id "MSTRG.8187"; transcript_id "MSTRG.8187.4"; exon_number "1";
chr3	StringTie	exon	15300141	15302089	1000	+	.	gene_id "MSTRG.8187"; transcript_id "MSTRG.8187.4"; exon_number "2";
chr3	StringTie	exon	15305803	15306000	1000	+	.	gene_id "MSTRG.8187"; transcript_id "MSTRG.8187.4"; exon_number "3";
chr3	StringTie	transcript	15300333	15300560	1000	-	.	gene_id "MSTRG.8188"; transcript_id "MSTRG.8188.1";
chr3	StringTie	exon	15300333	15300560	1000	-	.	gene_id "MSTRG.8188"; transcript_id "MSTRG.8188.1"; exon_number "1";
chr3	StringTie	transcript	15303668	15374067	1000	-	.	gene_id "MSTRG.8189"; transcript_id "MSTRG.8189.1";
chr3	StringTie	exon	15303668	15303796	1000	-	.	gene_id "MSTRG.8189"; transcript_id "MSTRG.8189.1"; exon_number "1";
chr3	StringTie	exon	15311220	15311384	1000	-	.	gene_id "MSTRG.8189"; transcript_id "MSTRG.8189.1"; exon_number "2";
chr3	StringTie	exon	15345610	15345738	1000	-	.	gene_id "MSTRG.8189"; transcript_id "MSTRG.8189.1"; exon_number "3";
chr3	StringTie	exon	15372011	15372073	1000	-	.	gene_id "MSTRG.8189"; transcript_id "MSTRG.8189.1"; exon_number "4";
chr3	StringTie	exon	15373778	15374067	1000	-	.	gene_id "MSTRG.8189"; transcript_id "MSTRG.8189.1"; exon_number "5";
chr3	StringTie	transcript	15422782	15469025	1000	-	.	gene_id "MSTRG.8190"; transcript_id "MSTRG.8190.1";
chr3	StringTie	exon	15422782	15425694	1000	-	.	gene_id "MSTRG.8190"; transcript_id "MSTRG.8190.1"; exon_number "1";
chr3	StringTie	exon	15452752	15452944	1000	-	.	gene_id "MSTRG.8190"; transcript_id "MSTRG.8190.1"; exon_number "2";
chr3	StringTie	exon	15455528	15455669	1000	-	.	gene_id "MSTRG.8190"; transcript_id "MSTRG.8190.1"; exon_number "3";
chr3	StringTie	exon	15457279	15457449	1000	-	.	gene_id "MSTRG.8190"; transcript_id "MSTRG.8190.1"; exon_number "4";
chr3	StringTie	exon	15466462	15466596	1000	-	.	gene_id "MSTRG.8190"; transcript_id "MSTRG.8190.1"; exon_number "5";
chr3	StringTie	exon	15467794	15468142	1000	-	.	gene_id "MSTRG.8190"; transcript_id "MSTRG.8190.1"; exon_number "6";
chr3	StringTie	exon	15468909	15469025	1000	-	.	gene_id "MSTRG.8190"; transcript_id "MSTRG.8190.1"; exon_number "7";
chr3	StringTie	transcript	15452525	15469025	1000	-	.	gene_id "MSTRG.8190"; transcript_id "MSTRG.8190.2";
chr3	StringTie	exon	15452525	15452944	1000	-	.	gene_id "MSTRG.8190"; transcript_id "MSTRG.8190.2"; exon_number "1";
chr3	StringTie	exon	15455528	15455669	1000	-	.	gene_id "MSTRG.8190"; transcript_id "MSTRG.8190.2"; exon_number "2";
chr3	StringTie	exon	15457005	15457090	1000	-	.	gene_id "MSTRG.8190"; transcript_id "MSTRG.8190.2"; exon_number "3";
chr3	StringTie	exon	15457279	15457449	1000	-	.	gene_id "MSTRG.8190"; transcript_id "MSTRG.8190.2"; exon_number "4";
chr3	StringTie	exon	15466462	15466596	1000	-	.	gene_id "MSTRG.8190"; transcript_id "MSTRG.8190.2"; exon_number "5";
chr3	StringTie	exon	15467794	15468142	1000	-	.	gene_id "MSTRG.8190"; transcript_id "MSTRG.8190.2"; exon_number "6";
chr3	StringTie	exon	15468909	15469025	1000	-	.	gene_id "MSTRG.8190"; transcript_id "MSTRG.8190.2"; exon_number "7";
chr3	StringTie	transcript	15469105	15478083	1000	+	.	gene_id "MSTRG.8191"; transcript_id "MSTRG.8191.1";
chr3	StringTie	exon	15469105	15469389	1000	+	.	gene_id "MSTRG.8191"; transcript_id "MSTRG.8191.1"; exon_number "1";
chr3	StringTie	exon	15471420	15471514	1000	+	.	gene_id "MSTRG.8191"; transcript_id "MSTRG.8191.1"; exon_number "2";
chr3	StringTie	exon	15473594	15473730	1000	+	.	gene_id "MSTRG.8191"; transcript_id "MSTRG.8191.1"; exon_number "3";
chr3	StringTie	exon	15475855	15476045	1000	+	.	gene_id "MSTRG.8191"; transcript_id "MSTRG.8191.1"; exon_number "4";
chr3	StringTie	exon	15477849	15478083	1000	+	.	gene_id "MSTRG.8191"; transcript_id "MSTRG.8191.1"; exon_number "5";
chr3	StringTie	transcript	15480616	15484120	1000	+	.	gene_id "MSTRG.8192"; transcript_id "MSTRG.8192.1";
chr3	StringTie	exon	15480616	15484120	1000	+	.	gene_id "MSTRG.8192"; transcript_id "MSTRG.8192.1"; exon_number "1";
chr3	StringTie	transcript	15602211	15643338	1000	-	.	gene_id "MSTRG.8193"; transcript_id "MSTRG.8193.1";
chr3	StringTie	exon	15602211	15602404	1000	-	.	gene_id "MSTRG.8193"; transcript_id "MSTRG.8193.1"; exon_number "1";
chr3	StringTie	exon	15604865	15605051	1000	-	.	gene_id "MSTRG.8193"; transcript_id "MSTRG.8193.1"; exon_number "2";
chr3	StringTie	exon	15606058	15606165	1000	-	.	gene_id "MSTRG.8193"; transcript_id "MSTRG.8193.1"; exon_number "3";
chr3	StringTie	exon	15609351	15609509	1000	-	.	gene_id "MSTRG.8193"; transcript_id "MSTRG.8193.1"; exon_number "4";
chr3	StringTie	exon	15609939	15610093	1000	-	.	gene_id "MSTRG.8193"; transcript_id "MSTRG.8193.1"; exon_number "5";
chr3	StringTie	exon	15613175	15613276	1000	-	.	gene_id "MSTRG.8193"; transcript_id "MSTRG.8193.1"; exon_number "6";
chr3	StringTie	exon	15614666	15614749	1000	-	.	gene_id "MSTRG.8193"; transcript_id "MSTRG.8193.1"; exon_number "7";
chr3	StringTie	exon	15616484	15616589	1000	-	.	gene_id "MSTRG.8193"; transcript_id "MSTRG.8193.1"; exon_number "8";
chr3	StringTie	exon	15621417	15621552	1000	-	.	gene_id "MSTRG.8193"; transcript_id "MSTRG.8193.1"; exon_number "9";
chr3	StringTie	exon	15624384	15624496	1000	-	.	gene_id "MSTRG.8193"; transcript_id "MSTRG.8193.1"; exon_number "10";
chr3	StringTie	exon	15626755	15626849	1000	-	.	gene_id "MSTRG.8193"; transcript_id "MSTRG.8193.1"; exon_number "11";
chr3	StringTie	exon	15628032	15628109	1000	-	.	gene_id "MSTRG.8193"; transcript_id "MSTRG.8193.1"; exon_number "12";
chr3	StringTie	exon	15631047	15631119	1000	-	.	gene_id "MSTRG.8193"; transcript_id "MSTRG.8193.1"; exon_number "13";
chr3	StringTie	exon	15633107	15633187	1000	-	.	gene_id "MSTRG.8193"; transcript_id "MSTRG.8193.1"; exon_number "14";
chr3	StringTie	exon	15637891	15637931	1000	-	.	gene_id "MSTRG.8193"; transcript_id "MSTRG.8193.1"; exon_number "15";
chr3	StringTie	exon	15642597	15642701	1000	-	.	gene_id "MSTRG.8193"; transcript_id "MSTRG.8193.1"; exon_number "16";
chr3	StringTie	exon	15642890	15643338	1000	-	.	gene_id "MSTRG.8193"; transcript_id "MSTRG.8193.1"; exon_number "17";
chr3	StringTie	transcript	15602254	15643076	1000	-	.	gene_id "MSTRG.8193"; transcript_id "MSTRG.8193.2";
chr3	StringTie	exon	15602254	15602404	1000	-	.	gene_id "MSTRG.8193"; transcript_id "MSTRG.8193.2"; exon_number "1";
chr3	StringTie	exon	15604865	15605051	1000	-	.	gene_id "MSTRG.8193"; transcript_id "MSTRG.8193.2"; exon_number "2";
chr3	StringTie	exon	15606058	15606165	1000	-	.	gene_id "MSTRG.8193"; transcript_id "MSTRG.8193.2"; exon_number "3";
chr3	StringTie	exon	15609351	15609509	1000	-	.	gene_id "MSTRG.8193"; transcript_id "MSTRG.8193.2"; exon_number "4";
chr3	StringTie	exon	15609939	15610093	1000	-	.	gene_id "MSTRG.8193"; transcript_id "MSTRG.8193.2"; exon_number "5";
chr3	StringTie	exon	15613175	15613276	1000	-	.	gene_id "MSTRG.8193"; transcript_id "MSTRG.8193.2"; exon_number "6";
chr3	StringTie	exon	15614666	15614749	1000	-	.	gene_id "MSTRG.8193"; transcript_id "MSTRG.8193.2"; exon_number "7";
chr3	StringTie	exon	15616484	15616589	1000	-	.	gene_id "MSTRG.8193"; transcript_id "MSTRG.8193.2"; exon_number "8";
chr3	StringTie	exon	15621417	15621552	1000	-	.	gene_id "MSTRG.8193"; transcript_id "MSTRG.8193.2"; exon_number "9";
chr3	StringTie	exon	15624384	15624496	1000	-	.	gene_id "MSTRG.8193"; transcript_id "MSTRG.8193.2"; exon_number "10";
chr3	StringTie	exon	15628032	15628109	1000	-	.	gene_id "MSTRG.8193"; transcript_id "MSTRG.8193.2"; exon_number "11";
chr3	StringTie	exon	15631047	15631119	1000	-	.	gene_id "MSTRG.8193"; transcript_id "MSTRG.8193.2"; exon_number "12";
chr3	StringTie	exon	15633107	15633187	1000	-	.	gene_id "MSTRG.8193"; transcript_id "MSTRG.8193.2"; exon_number "13";
chr3	StringTie	exon	15637891	15637931	1000	-	.	gene_id "MSTRG.8193"; transcript_id "MSTRG.8193.2"; exon_number "14";
chr3	StringTie	exon	15642597	15642701	1000	-	.	gene_id "MSTRG.8193"; transcript_id "MSTRG.8193.2"; exon_number "15";
chr3	StringTie	exon	15642890	15643076	1000	-	.	gene_id "MSTRG.8193"; transcript_id "MSTRG.8193.2"; exon_number "16";
chr3	StringTie	transcript	15602254	15643076	1000	-	.	gene_id "MSTRG.8193"; transcript_id "MSTRG.8193.3";
chr3	StringTie	exon	15602254	15602404	1000	-	.	gene_id "MSTRG.8193"; transcript_id "MSTRG.8193.3"; exon_number "1";
chr3	StringTie	exon	15604865	15605051	1000	-	.	gene_id "MSTRG.8193"; transcript_id "MSTRG.8193.3"; exon_number "2";
chr3	StringTie	exon	15606058	15606165	1000	-	.	gene_id "MSTRG.8193"; transcript_id "MSTRG.8193.3"; exon_number "3";
chr3	StringTie	exon	15609351	15609509	1000	-	.	gene_id "MSTRG.8193"; transcript_id "MSTRG.8193.3"; exon_number "4";
chr3	StringTie	exon	15609939	15610093	1000	-	.	gene_id "MSTRG.8193"; transcript_id "MSTRG.8193.3"; exon_number "5";
chr3	StringTie	exon	15613175	15613276	1000	-	.	gene_id "MSTRG.8193"; transcript_id "MSTRG.8193.3"; exon_number "6";
chr3	StringTie	exon	15614666	15614749	1000	-	.	gene_id "MSTRG.8193"; transcript_id "MSTRG.8193.3"; exon_number "7";
chr3	StringTie	exon	15616484	15616589	1000	-	.	gene_id "MSTRG.8193"; transcript_id "MSTRG.8193.3"; exon_number "8";
chr3	StringTie	exon	15621417	15621552	1000	-	.	gene_id "MSTRG.8193"; transcript_id "MSTRG.8193.3"; exon_number "9";
chr3	StringTie	exon	15624384	15624496	1000	-	.	gene_id "MSTRG.8193"; transcript_id "MSTRG.8193.3"; exon_number "10";
chr3	StringTie	exon	15626755	15626849	1000	-	.	gene_id "MSTRG.8193"; transcript_id "MSTRG.8193.3"; exon_number "11";
chr3	StringTie	exon	15628032	15628109	1000	-	.	gene_id "MSTRG.8193"; transcript_id "MSTRG.8193.3"; exon_number "12";
chr3	StringTie	exon	15631047	15631119	1000	-	.	gene_id "MSTRG.8193"; transcript_id "MSTRG.8193.3"; exon_number "13";
chr3	StringTie	exon	15637891	15637931	1000	-	.	gene_id "MSTRG.8193"; transcript_id "MSTRG.8193.3"; exon_number "14";
chr3	StringTie	exon	15642597	15642701	1000	-	.	gene_id "MSTRG.8193"; transcript_id "MSTRG.8193.3"; exon_number "15";
chr3	StringTie	exon	15642890	15643076	1000	-	.	gene_id "MSTRG.8193"; transcript_id "MSTRG.8193.3"; exon_number "16";
chr3	StringTie	transcript	15643249	15687329	1000	+	.	gene_id "MSTRG.8194"; transcript_id "MSTRG.8194.1";
chr3	StringTie	exon	15643249	15643401	1000	+	.	gene_id "MSTRG.8194"; transcript_id "MSTRG.8194.1"; exon_number "1";
chr3	StringTie	exon	15676931	15677195	1000	+	.	gene_id "MSTRG.8194"; transcript_id "MSTRG.8194.1"; exon_number "2";
chr3	StringTie	exon	15683415	15683564	1000	+	.	gene_id "MSTRG.8194"; transcript_id "MSTRG.8194.1"; exon_number "3";
chr3	StringTie	exon	15685823	15687329	1000	+	.	gene_id "MSTRG.8194"; transcript_id "MSTRG.8194.1"; exon_number "4";
chr3	StringTie	transcript	15708743	15901278	1000	-	.	gene_id "MSTRG.8195"; transcript_id "MSTRG.8195.1";
chr3	StringTie	exon	15708743	15712063	1000	-	.	gene_id "MSTRG.8195"; transcript_id "MSTRG.8195.1"; exon_number "1";
chr3	StringTie	exon	15717405	15717496	1000	-	.	gene_id "MSTRG.8195"; transcript_id "MSTRG.8195.1"; exon_number "2";
chr3	StringTie	exon	15718481	15718563	1000	-	.	gene_id "MSTRG.8195"; transcript_id "MSTRG.8195.1"; exon_number "3";
chr3	StringTie	exon	15718987	15719069	1000	-	.	gene_id "MSTRG.8195"; transcript_id "MSTRG.8195.1"; exon_number "4";
chr3	StringTie	exon	15719716	15719861	1000	-	.	gene_id "MSTRG.8195"; transcript_id "MSTRG.8195.1"; exon_number "5";
chr3	StringTie	exon	15720808	15720891	1000	-	.	gene_id "MSTRG.8195"; transcript_id "MSTRG.8195.1"; exon_number "6";
chr3	StringTie	exon	15720983	15721070	1000	-	.	gene_id "MSTRG.8195"; transcript_id "MSTRG.8195.1"; exon_number "7";
chr3	StringTie	exon	15726733	15726952	1000	-	.	gene_id "MSTRG.8195"; transcript_id "MSTRG.8195.1"; exon_number "8";
chr3	StringTie	exon	15727509	15727626	1000	-	.	gene_id "MSTRG.8195"; transcript_id "MSTRG.8195.1"; exon_number "9";
chr3	StringTie	exon	15727729	15727816	1000	-	.	gene_id "MSTRG.8195"; transcript_id "MSTRG.8195.1"; exon_number "10";
chr3	StringTie	exon	15731526	15731727	1000	-	.	gene_id "MSTRG.8195"; transcript_id "MSTRG.8195.1"; exon_number "11";
chr3	StringTie	exon	15736246	15736320	1000	-	.	gene_id "MSTRG.8195"; transcript_id "MSTRG.8195.1"; exon_number "12";
chr3	StringTie	exon	15736695	15736721	1000	-	.	gene_id "MSTRG.8195"; transcript_id "MSTRG.8195.1"; exon_number "13";
chr3	StringTie	exon	15737641	15737752	1000	-	.	gene_id "MSTRG.8195"; transcript_id "MSTRG.8195.1"; exon_number "14";
chr3	StringTie	exon	15749431	15749571	1000	-	.	gene_id "MSTRG.8195"; transcript_id "MSTRG.8195.1"; exon_number "15";
chr3	StringTie	exon	15751175	15751243	1000	-	.	gene_id "MSTRG.8195"; transcript_id "MSTRG.8195.1"; exon_number "16";
chr3	StringTie	exon	15752718	15752781	1000	-	.	gene_id "MSTRG.8195"; transcript_id "MSTRG.8195.1"; exon_number "17";
chr3	StringTie	exon	15753647	15753729	1000	-	.	gene_id "MSTRG.8195"; transcript_id "MSTRG.8195.1"; exon_number "18";
chr3	StringTie	exon	15755034	15755148	1000	-	.	gene_id "MSTRG.8195"; transcript_id "MSTRG.8195.1"; exon_number "19";
chr3	StringTie	exon	15756085	15756163	1000	-	.	gene_id "MSTRG.8195"; transcript_id "MSTRG.8195.1"; exon_number "20";
chr3	StringTie	exon	15762422	15762634	1000	-	.	gene_id "MSTRG.8195"; transcript_id "MSTRG.8195.1"; exon_number "21";
chr3	StringTie	exon	15765889	15766031	1000	-	.	gene_id "MSTRG.8195"; transcript_id "MSTRG.8195.1"; exon_number "22";
chr3	StringTie	exon	15776917	15777004	1000	-	.	gene_id "MSTRG.8195"; transcript_id "MSTRG.8195.1"; exon_number "23";
chr3	StringTie	exon	15778540	15778740	1000	-	.	gene_id "MSTRG.8195"; transcript_id "MSTRG.8195.1"; exon_number "24";
chr3	StringTie	exon	15793257	15793327	1000	-	.	gene_id "MSTRG.8195"; transcript_id "MSTRG.8195.1"; exon_number "25";
chr3	StringTie	exon	15807741	15807819	1000	-	.	gene_id "MSTRG.8195"; transcript_id "MSTRG.8195.1"; exon_number "26";
chr3	StringTie	exon	15836730	15836813	1000	-	.	gene_id "MSTRG.8195"; transcript_id "MSTRG.8195.1"; exon_number "27";
chr3	StringTie	exon	15900884	15901278	1000	-	.	gene_id "MSTRG.8195"; transcript_id "MSTRG.8195.1"; exon_number "28";
chr3	StringTie	transcript	15708743	15839561	1000	-	.	gene_id "MSTRG.8195"; transcript_id "MSTRG.8195.2";
chr3	StringTie	exon	15708743	15712063	1000	-	.	gene_id "MSTRG.8195"; transcript_id "MSTRG.8195.2"; exon_number "1";
chr3	StringTie	exon	15717405	15717496	1000	-	.	gene_id "MSTRG.8195"; transcript_id "MSTRG.8195.2"; exon_number "2";
chr3	StringTie	exon	15718481	15718563	1000	-	.	gene_id "MSTRG.8195"; transcript_id "MSTRG.8195.2"; exon_number "3";
chr3	StringTie	exon	15718987	15719069	1000	-	.	gene_id "MSTRG.8195"; transcript_id "MSTRG.8195.2"; exon_number "4";
chr3	StringTie	exon	15719716	15719861	1000	-	.	gene_id "MSTRG.8195"; transcript_id "MSTRG.8195.2"; exon_number "5";
chr3	StringTie	exon	15720808	15720891	1000	-	.	gene_id "MSTRG.8195"; transcript_id "MSTRG.8195.2"; exon_number "6";
chr3	StringTie	exon	15720983	15721070	1000	-	.	gene_id "MSTRG.8195"; transcript_id "MSTRG.8195.2"; exon_number "7";
chr3	StringTie	exon	15726733	15726952	1000	-	.	gene_id "MSTRG.8195"; transcript_id "MSTRG.8195.2"; exon_number "8";
chr3	StringTie	exon	15727509	15727626	1000	-	.	gene_id "MSTRG.8195"; transcript_id "MSTRG.8195.2"; exon_number "9";
chr3	StringTie	exon	15727729	15727816	1000	-	.	gene_id "MSTRG.8195"; transcript_id "MSTRG.8195.2"; exon_number "10";
chr3	StringTie	exon	15731526	15731727	1000	-	.	gene_id "MSTRG.8195"; transcript_id "MSTRG.8195.2"; exon_number "11";
chr3	StringTie	exon	15736246	15736320	1000	-	.	gene_id "MSTRG.8195"; transcript_id "MSTRG.8195.2"; exon_number "12";
chr3	StringTie	exon	15736695	15736721	1000	-	.	gene_id "MSTRG.8195"; transcript_id "MSTRG.8195.2"; exon_number "13";
chr3	StringTie	exon	15737641	15737752	1000	-	.	gene_id "MSTRG.8195"; transcript_id "MSTRG.8195.2"; exon_number "14";
chr3	StringTie	exon	15749431	15749571	1000	-	.	gene_id "MSTRG.8195"; transcript_id "MSTRG.8195.2"; exon_number "15";
chr3	StringTie	exon	15751175	15751243	1000	-	.	gene_id "MSTRG.8195"; transcript_id "MSTRG.8195.2"; exon_number "16";
chr3	StringTie	exon	15752718	15752781	1000	-	.	gene_id "MSTRG.8195"; transcript_id "MSTRG.8195.2"; exon_number "17";
chr3	StringTie	exon	15753647	15753729	1000	-	.	gene_id "MSTRG.8195"; transcript_id "MSTRG.8195.2"; exon_number "18";
chr3	StringTie	exon	15755034	15755148	1000	-	.	gene_id "MSTRG.8195"; transcript_id "MSTRG.8195.2"; exon_number "19";
chr3	StringTie	exon	15756085	15756163	1000	-	.	gene_id "MSTRG.8195"; transcript_id "MSTRG.8195.2"; exon_number "20";
chr3	StringTie	exon	15762422	15762634	1000	-	.	gene_id "MSTRG.8195"; transcript_id "MSTRG.8195.2"; exon_number "21";
chr3	StringTie	exon	15765889	15766031	1000	-	.	gene_id "MSTRG.8195"; transcript_id "MSTRG.8195.2"; exon_number "22";
chr3	StringTie	exon	15776917	15777004	1000	-	.	gene_id "MSTRG.8195"; transcript_id "MSTRG.8195.2"; exon_number "23";
chr3	StringTie	exon	15778540	15778740	1000	-	.	gene_id "MSTRG.8195"; transcript_id "MSTRG.8195.2"; exon_number "24";
chr3	StringTie	exon	15793257	15793327	1000	-	.	gene_id "MSTRG.8195"; transcript_id "MSTRG.8195.2"; exon_number "25";
chr3	StringTie	exon	15807741	15807819	1000	-	.	gene_id "MSTRG.8195"; transcript_id "MSTRG.8195.2"; exon_number "26";
chr3	StringTie	exon	15836730	15836813	1000	-	.	gene_id "MSTRG.8195"; transcript_id "MSTRG.8195.2"; exon_number "27";
chr3	StringTie	exon	15837912	15839561	1000	-	.	gene_id "MSTRG.8195"; transcript_id "MSTRG.8195.2"; exon_number "28";
chr3	StringTie	transcript	15711617	15901278	1000	-	.	gene_id "MSTRG.8195"; transcript_id "MSTRG.8195.3";
chr3	StringTie	exon	15711617	15712063	1000	-	.	gene_id "MSTRG.8195"; transcript_id "MSTRG.8195.3"; exon_number "1";
chr3	StringTie	exon	15717405	15717496	1000	-	.	gene_id "MSTRG.8195"; transcript_id "MSTRG.8195.3"; exon_number "2";
chr3	StringTie	exon	15718481	15718563	1000	-	.	gene_id "MSTRG.8195"; transcript_id "MSTRG.8195.3"; exon_number "3";
chr3	StringTie	exon	15718987	15719069	1000	-	.	gene_id "MSTRG.8195"; transcript_id "MSTRG.8195.3"; exon_number "4";
chr3	StringTie	exon	15719716	15719861	1000	-	.	gene_id "MSTRG.8195"; transcript_id "MSTRG.8195.3"; exon_number "5";
chr3	StringTie	exon	15720808	15720891	1000	-	.	gene_id "MSTRG.8195"; transcript_id "MSTRG.8195.3"; exon_number "6";
chr3	StringTie	exon	15720983	15721070	1000	-	.	gene_id "MSTRG.8195"; transcript_id "MSTRG.8195.3"; exon_number "7";
chr3	StringTie	exon	15726733	15726952	1000	-	.	gene_id "MSTRG.8195"; transcript_id "MSTRG.8195.3"; exon_number "8";
chr3	StringTie	exon	15727509	15727626	1000	-	.	gene_id "MSTRG.8195"; transcript_id "MSTRG.8195.3"; exon_number "9";
chr3	StringTie	exon	15727729	15727816	1000	-	.	gene_id "MSTRG.8195"; transcript_id "MSTRG.8195.3"; exon_number "10";
chr3	StringTie	exon	15731526	15731727	1000	-	.	gene_id "MSTRG.8195"; transcript_id "MSTRG.8195.3"; exon_number "11";
chr3	StringTie	exon	15736246	15736320	1000	-	.	gene_id "MSTRG.8195"; transcript_id "MSTRG.8195.3"; exon_number "12";
chr3	StringTie	exon	15736695	15736721	1000	-	.	gene_id "MSTRG.8195"; transcript_id "MSTRG.8195.3"; exon_number "13";
chr3	StringTie	exon	15737641	15737752	1000	-	.	gene_id "MSTRG.8195"; transcript_id "MSTRG.8195.3"; exon_number "14";
chr3	StringTie	exon	15749431	15749571	1000	-	.	gene_id "MSTRG.8195"; transcript_id "MSTRG.8195.3"; exon_number "15";
chr3	StringTie	exon	15751175	15751243	1000	-	.	gene_id "MSTRG.8195"; transcript_id "MSTRG.8195.3"; exon_number "16";
chr3	StringTie	exon	15752718	15752781	1000	-	.	gene_id "MSTRG.8195"; transcript_id "MSTRG.8195.3"; exon_number "17";
chr3	StringTie	exon	15753647	15753729	1000	-	.	gene_id "MSTRG.8195"; transcript_id "MSTRG.8195.3"; exon_number "18";
chr3	StringTie	exon	15755034	15755148	1000	-	.	gene_id "MSTRG.8195"; transcript_id "MSTRG.8195.3"; exon_number "19";
chr3	StringTie	exon	15756085	15756163	1000	-	.	gene_id "MSTRG.8195"; transcript_id "MSTRG.8195.3"; exon_number "20";
chr3	StringTie	exon	15762422	15762634	1000	-	.	gene_id "MSTRG.8195"; transcript_id "MSTRG.8195.3"; exon_number "21";
chr3	StringTie	exon	15765889	15766031	1000	-	.	gene_id "MSTRG.8195"; transcript_id "MSTRG.8195.3"; exon_number "22";
chr3	StringTie	exon	15776917	15777004	1000	-	.	gene_id "MSTRG.8195"; transcript_id "MSTRG.8195.3"; exon_number "23";
chr3	StringTie	exon	15778540	15778740	1000	-	.	gene_id "MSTRG.8195"; transcript_id "MSTRG.8195.3"; exon_number "24";
chr3	StringTie	exon	15793257	15793327	1000	-	.	gene_id "MSTRG.8195"; transcript_id "MSTRG.8195.3"; exon_number "25";
chr3	StringTie	exon	15807741	15807819	1000	-	.	gene_id "MSTRG.8195"; transcript_id "MSTRG.8195.3"; exon_number "26";
chr3	StringTie	exon	15836730	15836813	1000	-	.	gene_id "MSTRG.8195"; transcript_id "MSTRG.8195.3"; exon_number "27";
chr3	StringTie	exon	15855747	15855816	1000	-	.	gene_id "MSTRG.8195"; transcript_id "MSTRG.8195.3"; exon_number "28";
chr3	StringTie	exon	15900884	15901278	1000	-	.	gene_id "MSTRG.8195"; transcript_id "MSTRG.8195.3"; exon_number "29";
chr3	StringTie	transcript	15780022	15780315	1000	+	.	gene_id "MSTRG.8196"; transcript_id "MSTRG.8196.1";
chr3	StringTie	exon	15780022	15780315	1000	+	.	gene_id "MSTRG.8196"; transcript_id "MSTRG.8196.1"; exon_number "1";
chr3	StringTie	transcript	16299485	16306479	1000	-	.	gene_id "MSTRG.8197"; transcript_id "MSTRG.8197.1";
chr3	StringTie	exon	16299485	16302336	1000	-	.	gene_id "MSTRG.8197"; transcript_id "MSTRG.8197.1"; exon_number "1";
chr3	StringTie	exon	16305662	16305736	1000	-	.	gene_id "MSTRG.8197"; transcript_id "MSTRG.8197.1"; exon_number "2";
chr3	StringTie	exon	16306276	16306479	1000	-	.	gene_id "MSTRG.8197"; transcript_id "MSTRG.8197.1"; exon_number "3";
chr3	StringTie	transcript	16299486	16306476	1000	-	.	gene_id "MSTRG.8197"; transcript_id "MSTRG.8197.2";
chr3	StringTie	exon	16299486	16302336	1000	-	.	gene_id "MSTRG.8197"; transcript_id "MSTRG.8197.2"; exon_number "1";
chr3	StringTie	exon	16306276	16306476	1000	-	.	gene_id "MSTRG.8197"; transcript_id "MSTRG.8197.2"; exon_number "2";
chr3	StringTie	transcript	16306709	16378868	1000	+	.	gene_id "MSTRG.8198"; transcript_id "MSTRG.8198.1";
chr3	StringTie	exon	16306709	16307012	1000	+	.	gene_id "MSTRG.8198"; transcript_id "MSTRG.8198.1"; exon_number "1";
chr3	StringTie	exon	16310633	16310782	1000	+	.	gene_id "MSTRG.8198"; transcript_id "MSTRG.8198.1"; exon_number "2";
chr3	StringTie	exon	16312452	16312578	1000	+	.	gene_id "MSTRG.8198"; transcript_id "MSTRG.8198.1"; exon_number "3";
chr3	StringTie	exon	16313166	16313229	1000	+	.	gene_id "MSTRG.8198"; transcript_id "MSTRG.8198.1"; exon_number "4";
chr3	StringTie	exon	16327849	16327955	1000	+	.	gene_id "MSTRG.8198"; transcript_id "MSTRG.8198.1"; exon_number "5";
chr3	StringTie	exon	16336363	16336504	1000	+	.	gene_id "MSTRG.8198"; transcript_id "MSTRG.8198.1"; exon_number "6";
chr3	StringTie	exon	16343133	16343375	1000	+	.	gene_id "MSTRG.8198"; transcript_id "MSTRG.8198.1"; exon_number "7";
chr3	StringTie	exon	16344147	16344255	1000	+	.	gene_id "MSTRG.8198"; transcript_id "MSTRG.8198.1"; exon_number "8";
chr3	StringTie	exon	16344915	16345099	1000	+	.	gene_id "MSTRG.8198"; transcript_id "MSTRG.8198.1"; exon_number "9";
chr3	StringTie	exon	16378619	16378868	1000	+	.	gene_id "MSTRG.8198"; transcript_id "MSTRG.8198.1"; exon_number "10";
chr3	StringTie	transcript	16306717	16378822	1000	+	.	gene_id "MSTRG.8198"; transcript_id "MSTRG.8198.2";
chr3	StringTie	exon	16306717	16307012	1000	+	.	gene_id "MSTRG.8198"; transcript_id "MSTRG.8198.2"; exon_number "1";
chr3	StringTie	exon	16310633	16310782	1000	+	.	gene_id "MSTRG.8198"; transcript_id "MSTRG.8198.2"; exon_number "2";
chr3	StringTie	exon	16312436	16312578	1000	+	.	gene_id "MSTRG.8198"; transcript_id "MSTRG.8198.2"; exon_number "3";
chr3	StringTie	exon	16313166	16313229	1000	+	.	gene_id "MSTRG.8198"; transcript_id "MSTRG.8198.2"; exon_number "4";
chr3	StringTie	exon	16327849	16327955	1000	+	.	gene_id "MSTRG.8198"; transcript_id "MSTRG.8198.2"; exon_number "5";
chr3	StringTie	exon	16336363	16336504	1000	+	.	gene_id "MSTRG.8198"; transcript_id "MSTRG.8198.2"; exon_number "6";
chr3	StringTie	exon	16343133	16343375	1000	+	.	gene_id "MSTRG.8198"; transcript_id "MSTRG.8198.2"; exon_number "7";
chr3	StringTie	exon	16344147	16344255	1000	+	.	gene_id "MSTRG.8198"; transcript_id "MSTRG.8198.2"; exon_number "8";
chr3	StringTie	exon	16344915	16345099	1000	+	.	gene_id "MSTRG.8198"; transcript_id "MSTRG.8198.2"; exon_number "9";
chr3	StringTie	exon	16378619	16378822	1000	+	.	gene_id "MSTRG.8198"; transcript_id "MSTRG.8198.2"; exon_number "10";
chr3	StringTie	transcript	16306717	16364878	1000	+	.	gene_id "MSTRG.8198"; transcript_id "MSTRG.8198.3";
chr3	StringTie	exon	16306717	16307012	1000	+	.	gene_id "MSTRG.8198"; transcript_id "MSTRG.8198.3"; exon_number "1";
chr3	StringTie	exon	16310633	16310782	1000	+	.	gene_id "MSTRG.8198"; transcript_id "MSTRG.8198.3"; exon_number "2";
chr3	StringTie	exon	16312452	16312578	1000	+	.	gene_id "MSTRG.8198"; transcript_id "MSTRG.8198.3"; exon_number "3";
chr3	StringTie	exon	16313166	16313229	1000	+	.	gene_id "MSTRG.8198"; transcript_id "MSTRG.8198.3"; exon_number "4";
chr3	StringTie	exon	16327849	16327955	1000	+	.	gene_id "MSTRG.8198"; transcript_id "MSTRG.8198.3"; exon_number "5";
chr3	StringTie	exon	16336363	16336504	1000	+	.	gene_id "MSTRG.8198"; transcript_id "MSTRG.8198.3"; exon_number "6";
chr3	StringTie	exon	16343133	16343375	1000	+	.	gene_id "MSTRG.8198"; transcript_id "MSTRG.8198.3"; exon_number "7";
chr3	StringTie	exon	16344147	16344255	1000	+	.	gene_id "MSTRG.8198"; transcript_id "MSTRG.8198.3"; exon_number "8";
chr3	StringTie	exon	16344915	16345099	1000	+	.	gene_id "MSTRG.8198"; transcript_id "MSTRG.8198.3"; exon_number "9";
chr3	StringTie	exon	16363904	16364878	1000	+	.	gene_id "MSTRG.8198"; transcript_id "MSTRG.8198.3"; exon_number "10";
chr3	StringTie	transcript	16357363	16555213	1000	-	.	gene_id "MSTRG.8199"; transcript_id "MSTRG.8199.1";
chr3	StringTie	exon	16357363	16358739	1000	-	.	gene_id "MSTRG.8199"; transcript_id "MSTRG.8199.1"; exon_number "1";
chr3	StringTie	exon	16364883	16364964	1000	-	.	gene_id "MSTRG.8199"; transcript_id "MSTRG.8199.1"; exon_number "2";
chr3	StringTie	exon	16368280	16368383	1000	-	.	gene_id "MSTRG.8199"; transcript_id "MSTRG.8199.1"; exon_number "3";
chr3	StringTie	exon	16399439	16399554	1000	-	.	gene_id "MSTRG.8199"; transcript_id "MSTRG.8199.1"; exon_number "4";
chr3	StringTie	exon	16411583	16411786	1000	-	.	gene_id "MSTRG.8199"; transcript_id "MSTRG.8199.1"; exon_number "5";
chr3	StringTie	exon	16419225	16419609	1000	-	.	gene_id "MSTRG.8199"; transcript_id "MSTRG.8199.1"; exon_number "6";
chr3	StringTie	exon	16450882	16450990	1000	-	.	gene_id "MSTRG.8199"; transcript_id "MSTRG.8199.1"; exon_number "7";
chr3	StringTie	exon	16475358	16475544	1000	-	.	gene_id "MSTRG.8199"; transcript_id "MSTRG.8199.1"; exon_number "8";
chr3	StringTie	exon	16535232	16535384	1000	-	.	gene_id "MSTRG.8199"; transcript_id "MSTRG.8199.1"; exon_number "9";
chr3	StringTie	exon	16554949	16555213	1000	-	.	gene_id "MSTRG.8199"; transcript_id "MSTRG.8199.1"; exon_number "10";
chr3	StringTie	transcript	16357363	16555213	1000	-	.	gene_id "MSTRG.8199"; transcript_id "MSTRG.8199.2";
chr3	StringTie	exon	16357363	16358739	1000	-	.	gene_id "MSTRG.8199"; transcript_id "MSTRG.8199.2"; exon_number "1";
chr3	StringTie	exon	16364883	16364964	1000	-	.	gene_id "MSTRG.8199"; transcript_id "MSTRG.8199.2"; exon_number "2";
chr3	StringTie	exon	16368280	16368383	1000	-	.	gene_id "MSTRG.8199"; transcript_id "MSTRG.8199.2"; exon_number "3";
chr3	StringTie	exon	16399439	16399554	1000	-	.	gene_id "MSTRG.8199"; transcript_id "MSTRG.8199.2"; exon_number "4";
chr3	StringTie	exon	16411583	16411786	1000	-	.	gene_id "MSTRG.8199"; transcript_id "MSTRG.8199.2"; exon_number "5";
chr3	StringTie	exon	16419225	16419609	1000	-	.	gene_id "MSTRG.8199"; transcript_id "MSTRG.8199.2"; exon_number "6";
chr3	StringTie	exon	16450882	16450990	1000	-	.	gene_id "MSTRG.8199"; transcript_id "MSTRG.8199.2"; exon_number "7";
chr3	StringTie	exon	16475358	16475544	1000	-	.	gene_id "MSTRG.8199"; transcript_id "MSTRG.8199.2"; exon_number "8";
chr3	StringTie	exon	16535232	16535387	1000	-	.	gene_id "MSTRG.8199"; transcript_id "MSTRG.8199.2"; exon_number "9";
chr3	StringTie	exon	16554949	16555213	1000	-	.	gene_id "MSTRG.8199"; transcript_id "MSTRG.8199.2"; exon_number "10";
chr3	StringTie	transcript	17198654	17782399	1000	-	.	gene_id "MSTRG.8200"; transcript_id "MSTRG.8200.1";
chr3	StringTie	exon	17198654	17202748	1000	-	.	gene_id "MSTRG.8200"; transcript_id "MSTRG.8200.1"; exon_number "1";
chr3	StringTie	exon	17208259	17208420	1000	-	.	gene_id "MSTRG.8200"; transcript_id "MSTRG.8200.1"; exon_number "2";
chr3	StringTie	exon	17209241	17209320	1000	-	.	gene_id "MSTRG.8200"; transcript_id "MSTRG.8200.1"; exon_number "3";
chr3	StringTie	exon	17226601	17226700	1000	-	.	gene_id "MSTRG.8200"; transcript_id "MSTRG.8200.1"; exon_number "4";
chr3	StringTie	exon	17255699	17255862	1000	-	.	gene_id "MSTRG.8200"; transcript_id "MSTRG.8200.1"; exon_number "5";
chr3	StringTie	exon	17279655	17279911	1000	-	.	gene_id "MSTRG.8200"; transcript_id "MSTRG.8200.1"; exon_number "6";
chr3	StringTie	exon	17299998	17300083	1000	-	.	gene_id "MSTRG.8200"; transcript_id "MSTRG.8200.1"; exon_number "7";
chr3	StringTie	exon	17333387	17333493	1000	-	.	gene_id "MSTRG.8200"; transcript_id "MSTRG.8200.1"; exon_number "8";
chr3	StringTie	exon	17349484	17349626	1000	-	.	gene_id "MSTRG.8200"; transcript_id "MSTRG.8200.1"; exon_number "9";
chr3	StringTie	exon	17413567	17413739	1000	-	.	gene_id "MSTRG.8200"; transcript_id "MSTRG.8200.1"; exon_number "10";
chr3	StringTie	exon	17415963	17416032	1000	-	.	gene_id "MSTRG.8200"; transcript_id "MSTRG.8200.1"; exon_number "11";
chr3	StringTie	exon	17416121	17416171	1000	-	.	gene_id "MSTRG.8200"; transcript_id "MSTRG.8200.1"; exon_number "12";
chr3	StringTie	exon	17418017	17418105	1000	-	.	gene_id "MSTRG.8200"; transcript_id "MSTRG.8200.1"; exon_number "13";
chr3	StringTie	exon	17425405	17425507	1000	-	.	gene_id "MSTRG.8200"; transcript_id "MSTRG.8200.1"; exon_number "14";
chr3	StringTie	exon	17444673	17444740	1000	-	.	gene_id "MSTRG.8200"; transcript_id "MSTRG.8200.1"; exon_number "15";
chr3	StringTie	exon	17446186	17446260	1000	-	.	gene_id "MSTRG.8200"; transcript_id "MSTRG.8200.1"; exon_number "16";
chr3	StringTie	exon	17446364	17446453	1000	-	.	gene_id "MSTRG.8200"; transcript_id "MSTRG.8200.1"; exon_number "17";
chr3	StringTie	exon	17447910	17448018	1000	-	.	gene_id "MSTRG.8200"; transcript_id "MSTRG.8200.1"; exon_number "18";
chr3	StringTie	exon	17469942	17470011	1000	-	.	gene_id "MSTRG.8200"; transcript_id "MSTRG.8200.1"; exon_number "19";
chr3	StringTie	exon	17549966	17550097	1000	-	.	gene_id "MSTRG.8200"; transcript_id "MSTRG.8200.1"; exon_number "20";
chr3	StringTie	exon	17665341	17665405	1000	-	.	gene_id "MSTRG.8200"; transcript_id "MSTRG.8200.1"; exon_number "21";
chr3	StringTie	exon	17780835	17782399	1000	-	.	gene_id "MSTRG.8200"; transcript_id "MSTRG.8200.1"; exon_number "22";
chr3	StringTie	transcript	17198655	17784179	1000	-	.	gene_id "MSTRG.8200"; transcript_id "MSTRG.8200.2";
chr3	StringTie	exon	17198655	17202748	1000	-	.	gene_id "MSTRG.8200"; transcript_id "MSTRG.8200.2"; exon_number "1";
chr3	StringTie	exon	17208259	17208420	1000	-	.	gene_id "MSTRG.8200"; transcript_id "MSTRG.8200.2"; exon_number "2";
chr3	StringTie	exon	17209241	17209320	1000	-	.	gene_id "MSTRG.8200"; transcript_id "MSTRG.8200.2"; exon_number "3";
chr3	StringTie	exon	17226601	17226700	1000	-	.	gene_id "MSTRG.8200"; transcript_id "MSTRG.8200.2"; exon_number "4";
chr3	StringTie	exon	17255699	17255862	1000	-	.	gene_id "MSTRG.8200"; transcript_id "MSTRG.8200.2"; exon_number "5";
chr3	StringTie	exon	17279655	17279911	1000	-	.	gene_id "MSTRG.8200"; transcript_id "MSTRG.8200.2"; exon_number "6";
chr3	StringTie	exon	17299998	17300083	1000	-	.	gene_id "MSTRG.8200"; transcript_id "MSTRG.8200.2"; exon_number "7";
chr3	StringTie	exon	17333387	17333493	1000	-	.	gene_id "MSTRG.8200"; transcript_id "MSTRG.8200.2"; exon_number "8";
chr3	StringTie	exon	17349484	17349626	1000	-	.	gene_id "MSTRG.8200"; transcript_id "MSTRG.8200.2"; exon_number "9";
chr3	StringTie	exon	17413567	17413739	1000	-	.	gene_id "MSTRG.8200"; transcript_id "MSTRG.8200.2"; exon_number "10";
chr3	StringTie	exon	17415963	17416032	1000	-	.	gene_id "MSTRG.8200"; transcript_id "MSTRG.8200.2"; exon_number "11";
chr3	StringTie	exon	17416121	17416171	1000	-	.	gene_id "MSTRG.8200"; transcript_id "MSTRG.8200.2"; exon_number "12";
chr3	StringTie	exon	17418017	17418105	1000	-	.	gene_id "MSTRG.8200"; transcript_id "MSTRG.8200.2"; exon_number "13";
chr3	StringTie	exon	17425405	17425507	1000	-	.	gene_id "MSTRG.8200"; transcript_id "MSTRG.8200.2"; exon_number "14";
chr3	StringTie	exon	17444673	17444740	1000	-	.	gene_id "MSTRG.8200"; transcript_id "MSTRG.8200.2"; exon_number "15";
chr3	StringTie	exon	17446186	17446260	1000	-	.	gene_id "MSTRG.8200"; transcript_id "MSTRG.8200.2"; exon_number "16";
chr3	StringTie	exon	17446364	17446453	1000	-	.	gene_id "MSTRG.8200"; transcript_id "MSTRG.8200.2"; exon_number "17";
chr3	StringTie	exon	17447910	17448018	1000	-	.	gene_id "MSTRG.8200"; transcript_id "MSTRG.8200.2"; exon_number "18";
chr3	StringTie	exon	17469942	17470011	1000	-	.	gene_id "MSTRG.8200"; transcript_id "MSTRG.8200.2"; exon_number "19";
chr3	StringTie	exon	17549966	17550097	1000	-	.	gene_id "MSTRG.8200"; transcript_id "MSTRG.8200.2"; exon_number "20";
chr3	StringTie	exon	17665341	17665405	1000	-	.	gene_id "MSTRG.8200"; transcript_id "MSTRG.8200.2"; exon_number "21";
chr3	StringTie	exon	17783973	17784179	1000	-	.	gene_id "MSTRG.8200"; transcript_id "MSTRG.8200.2"; exon_number "22";
chr3	StringTie	transcript	17198656	17784179	1000	-	.	gene_id "MSTRG.8200"; transcript_id "MSTRG.8200.3";
chr3	StringTie	exon	17198656	17202748	1000	-	.	gene_id "MSTRG.8200"; transcript_id "MSTRG.8200.3"; exon_number "1";
chr3	StringTie	exon	17208259	17208420	1000	-	.	gene_id "MSTRG.8200"; transcript_id "MSTRG.8200.3"; exon_number "2";
chr3	StringTie	exon	17209241	17209320	1000	-	.	gene_id "MSTRG.8200"; transcript_id "MSTRG.8200.3"; exon_number "3";
chr3	StringTie	exon	17226601	17226700	1000	-	.	gene_id "MSTRG.8200"; transcript_id "MSTRG.8200.3"; exon_number "4";
chr3	StringTie	exon	17255699	17255862	1000	-	.	gene_id "MSTRG.8200"; transcript_id "MSTRG.8200.3"; exon_number "5";
chr3	StringTie	exon	17279655	17279911	1000	-	.	gene_id "MSTRG.8200"; transcript_id "MSTRG.8200.3"; exon_number "6";
chr3	StringTie	exon	17299998	17300083	1000	-	.	gene_id "MSTRG.8200"; transcript_id "MSTRG.8200.3"; exon_number "7";
chr3	StringTie	exon	17333387	17333493	1000	-	.	gene_id "MSTRG.8200"; transcript_id "MSTRG.8200.3"; exon_number "8";
chr3	StringTie	exon	17349484	17349626	1000	-	.	gene_id "MSTRG.8200"; transcript_id "MSTRG.8200.3"; exon_number "9";
chr3	StringTie	exon	17413567	17413739	1000	-	.	gene_id "MSTRG.8200"; transcript_id "MSTRG.8200.3"; exon_number "10";
chr3	StringTie	exon	17415963	17416032	1000	-	.	gene_id "MSTRG.8200"; transcript_id "MSTRG.8200.3"; exon_number "11";
chr3	StringTie	exon	17416121	17416171	1000	-	.	gene_id "MSTRG.8200"; transcript_id "MSTRG.8200.3"; exon_number "12";
chr3	StringTie	exon	17418017	17418105	1000	-	.	gene_id "MSTRG.8200"; transcript_id "MSTRG.8200.3"; exon_number "13";
chr3	StringTie	exon	17425405	17425507	1000	-	.	gene_id "MSTRG.8200"; transcript_id "MSTRG.8200.3"; exon_number "14";
chr3	StringTie	exon	17444673	17444740	1000	-	.	gene_id "MSTRG.8200"; transcript_id "MSTRG.8200.3"; exon_number "15";
chr3	StringTie	exon	17446186	17446260	1000	-	.	gene_id "MSTRG.8200"; transcript_id "MSTRG.8200.3"; exon_number "16";
chr3	StringTie	exon	17446364	17446453	1000	-	.	gene_id "MSTRG.8200"; transcript_id "MSTRG.8200.3"; exon_number "17";
chr3	StringTie	exon	17447910	17448018	1000	-	.	gene_id "MSTRG.8200"; transcript_id "MSTRG.8200.3"; exon_number "18";
chr3	StringTie	exon	17469942	17470011	1000	-	.	gene_id "MSTRG.8200"; transcript_id "MSTRG.8200.3"; exon_number "19";
chr3	StringTie	exon	17549966	17550097	1000	-	.	gene_id "MSTRG.8200"; transcript_id "MSTRG.8200.3"; exon_number "20";
chr3	StringTie	exon	17664140	17664257	1000	-	.	gene_id "MSTRG.8200"; transcript_id "MSTRG.8200.3"; exon_number "21";
chr3	StringTie	exon	17665341	17665405	1000	-	.	gene_id "MSTRG.8200"; transcript_id "MSTRG.8200.3"; exon_number "22";
chr3	StringTie	exon	17783973	17784179	1000	-	.	gene_id "MSTRG.8200"; transcript_id "MSTRG.8200.3"; exon_number "23";
chr3	StringTie	transcript	17198656	17784179	1000	-	.	gene_id "MSTRG.8200"; transcript_id "MSTRG.8200.4";
chr3	StringTie	exon	17198656	17202748	1000	-	.	gene_id "MSTRG.8200"; transcript_id "MSTRG.8200.4"; exon_number "1";
chr3	StringTie	exon	17208259	17208420	1000	-	.	gene_id "MSTRG.8200"; transcript_id "MSTRG.8200.4"; exon_number "2";
chr3	StringTie	exon	17209241	17209320	1000	-	.	gene_id "MSTRG.8200"; transcript_id "MSTRG.8200.4"; exon_number "3";
chr3	StringTie	exon	17226601	17226700	1000	-	.	gene_id "MSTRG.8200"; transcript_id "MSTRG.8200.4"; exon_number "4";
chr3	StringTie	exon	17255699	17255862	1000	-	.	gene_id "MSTRG.8200"; transcript_id "MSTRG.8200.4"; exon_number "5";
chr3	StringTie	exon	17279655	17279911	1000	-	.	gene_id "MSTRG.8200"; transcript_id "MSTRG.8200.4"; exon_number "6";
chr3	StringTie	exon	17299998	17300083	1000	-	.	gene_id "MSTRG.8200"; transcript_id "MSTRG.8200.4"; exon_number "7";
chr3	StringTie	exon	17333387	17333493	1000	-	.	gene_id "MSTRG.8200"; transcript_id "MSTRG.8200.4"; exon_number "8";
chr3	StringTie	exon	17349484	17349626	1000	-	.	gene_id "MSTRG.8200"; transcript_id "MSTRG.8200.4"; exon_number "9";
chr3	StringTie	exon	17413567	17413739	1000	-	.	gene_id "MSTRG.8200"; transcript_id "MSTRG.8200.4"; exon_number "10";
chr3	StringTie	exon	17415963	17416032	1000	-	.	gene_id "MSTRG.8200"; transcript_id "MSTRG.8200.4"; exon_number "11";
chr3	StringTie	exon	17416121	17416171	1000	-	.	gene_id "MSTRG.8200"; transcript_id "MSTRG.8200.4"; exon_number "12";
chr3	StringTie	exon	17418017	17418105	1000	-	.	gene_id "MSTRG.8200"; transcript_id "MSTRG.8200.4"; exon_number "13";
chr3	StringTie	exon	17425405	17425507	1000	-	.	gene_id "MSTRG.8200"; transcript_id "MSTRG.8200.4"; exon_number "14";
chr3	StringTie	exon	17444673	17444740	1000	-	.	gene_id "MSTRG.8200"; transcript_id "MSTRG.8200.4"; exon_number "15";
chr3	StringTie	exon	17446186	17446260	1000	-	.	gene_id "MSTRG.8200"; transcript_id "MSTRG.8200.4"; exon_number "16";
chr3	StringTie	exon	17446364	17446453	1000	-	.	gene_id "MSTRG.8200"; transcript_id "MSTRG.8200.4"; exon_number "17";
chr3	StringTie	exon	17447910	17448018	1000	-	.	gene_id "MSTRG.8200"; transcript_id "MSTRG.8200.4"; exon_number "18";
chr3	StringTie	exon	17469942	17470011	1000	-	.	gene_id "MSTRG.8200"; transcript_id "MSTRG.8200.4"; exon_number "19";
chr3	StringTie	exon	17549966	17550097	1000	-	.	gene_id "MSTRG.8200"; transcript_id "MSTRG.8200.4"; exon_number "20";
chr3	StringTie	exon	17560394	17560487	1000	-	.	gene_id "MSTRG.8200"; transcript_id "MSTRG.8200.4"; exon_number "21";
chr3	StringTie	exon	17665341	17665405	1000	-	.	gene_id "MSTRG.8200"; transcript_id "MSTRG.8200.4"; exon_number "22";
chr3	StringTie	exon	17783973	17784179	1000	-	.	gene_id "MSTRG.8200"; transcript_id "MSTRG.8200.4"; exon_number "23";
chr3	StringTie	transcript	17202049	17784146	1000	-	.	gene_id "MSTRG.8200"; transcript_id "MSTRG.8200.5";
chr3	StringTie	exon	17202049	17202748	1000	-	.	gene_id "MSTRG.8200"; transcript_id "MSTRG.8200.5"; exon_number "1";
chr3	StringTie	exon	17208259	17208420	1000	-	.	gene_id "MSTRG.8200"; transcript_id "MSTRG.8200.5"; exon_number "2";
chr3	StringTie	exon	17209241	17209320	1000	-	.	gene_id "MSTRG.8200"; transcript_id "MSTRG.8200.5"; exon_number "3";
chr3	StringTie	exon	17226601	17226700	1000	-	.	gene_id "MSTRG.8200"; transcript_id "MSTRG.8200.5"; exon_number "4";
chr3	StringTie	exon	17255699	17255862	1000	-	.	gene_id "MSTRG.8200"; transcript_id "MSTRG.8200.5"; exon_number "5";
chr3	StringTie	exon	17279655	17279911	1000	-	.	gene_id "MSTRG.8200"; transcript_id "MSTRG.8200.5"; exon_number "6";
chr3	StringTie	exon	17299998	17300083	1000	-	.	gene_id "MSTRG.8200"; transcript_id "MSTRG.8200.5"; exon_number "7";
chr3	StringTie	exon	17333387	17333493	1000	-	.	gene_id "MSTRG.8200"; transcript_id "MSTRG.8200.5"; exon_number "8";
chr3	StringTie	exon	17349484	17349626	1000	-	.	gene_id "MSTRG.8200"; transcript_id "MSTRG.8200.5"; exon_number "9";
chr3	StringTie	exon	17413567	17413739	1000	-	.	gene_id "MSTRG.8200"; transcript_id "MSTRG.8200.5"; exon_number "10";
chr3	StringTie	exon	17415963	17416032	1000	-	.	gene_id "MSTRG.8200"; transcript_id "MSTRG.8200.5"; exon_number "11";
chr3	StringTie	exon	17416121	17416171	1000	-	.	gene_id "MSTRG.8200"; transcript_id "MSTRG.8200.5"; exon_number "12";
chr3	StringTie	exon	17418017	17418105	1000	-	.	gene_id "MSTRG.8200"; transcript_id "MSTRG.8200.5"; exon_number "13";
chr3	StringTie	exon	17425405	17425507	1000	-	.	gene_id "MSTRG.8200"; transcript_id "MSTRG.8200.5"; exon_number "14";
chr3	StringTie	exon	17444673	17444740	1000	-	.	gene_id "MSTRG.8200"; transcript_id "MSTRG.8200.5"; exon_number "15";
chr3	StringTie	exon	17446186	17446260	1000	-	.	gene_id "MSTRG.8200"; transcript_id "MSTRG.8200.5"; exon_number "16";
chr3	StringTie	exon	17446364	17446453	1000	-	.	gene_id "MSTRG.8200"; transcript_id "MSTRG.8200.5"; exon_number "17";
chr3	StringTie	exon	17447910	17448018	1000	-	.	gene_id "MSTRG.8200"; transcript_id "MSTRG.8200.5"; exon_number "18";
chr3	StringTie	exon	17469942	17470011	1000	-	.	gene_id "MSTRG.8200"; transcript_id "MSTRG.8200.5"; exon_number "19";
chr3	StringTie	exon	17549966	17550097	1000	-	.	gene_id "MSTRG.8200"; transcript_id "MSTRG.8200.5"; exon_number "20";
chr3	StringTie	exon	17783973	17784146	1000	-	.	gene_id "MSTRG.8200"; transcript_id "MSTRG.8200.5"; exon_number "21";
chr3	StringTie	transcript	18386879	18466829	1000	-	.	gene_id "MSTRG.8201"; transcript_id "MSTRG.8201.1";
chr3	StringTie	exon	18386879	18391174	1000	-	.	gene_id "MSTRG.8201"; transcript_id "MSTRG.8201.1"; exon_number "1";
chr3	StringTie	exon	18393484	18393687	1000	-	.	gene_id "MSTRG.8201"; transcript_id "MSTRG.8201.1"; exon_number "2";
chr3	StringTie	exon	18419662	18419817	1000	-	.	gene_id "MSTRG.8201"; transcript_id "MSTRG.8201.1"; exon_number "3";
chr3	StringTie	exon	18427891	18428103	1000	-	.	gene_id "MSTRG.8201"; transcript_id "MSTRG.8201.1"; exon_number "4";
chr3	StringTie	exon	18435954	18436408	1000	-	.	gene_id "MSTRG.8201"; transcript_id "MSTRG.8201.1"; exon_number "5";
chr3	StringTie	exon	18438671	18438782	1000	-	.	gene_id "MSTRG.8201"; transcript_id "MSTRG.8201.1"; exon_number "6";
chr3	StringTie	exon	18456603	18456726	1000	-	.	gene_id "MSTRG.8201"; transcript_id "MSTRG.8201.1"; exon_number "7";
chr3	StringTie	exon	18457499	18457625	1000	-	.	gene_id "MSTRG.8201"; transcript_id "MSTRG.8201.1"; exon_number "8";
chr3	StringTie	exon	18458394	18458570	1000	-	.	gene_id "MSTRG.8201"; transcript_id "MSTRG.8201.1"; exon_number "9";
chr3	StringTie	exon	18462249	18462483	1000	-	.	gene_id "MSTRG.8201"; transcript_id "MSTRG.8201.1"; exon_number "10";
chr3	StringTie	exon	18465119	18466829	1000	-	.	gene_id "MSTRG.8201"; transcript_id "MSTRG.8201.1"; exon_number "11";
chr3	StringTie	transcript	19988571	20026667	1000	+	.	gene_id "MSTRG.8202"; transcript_id "MSTRG.8202.1";
chr3	StringTie	exon	19988571	19989013	1000	+	.	gene_id "MSTRG.8202"; transcript_id "MSTRG.8202.1"; exon_number "1";
chr3	StringTie	exon	19992298	19992553	1000	+	.	gene_id "MSTRG.8202"; transcript_id "MSTRG.8202.1"; exon_number "2";
chr3	StringTie	exon	20017093	20017244	1000	+	.	gene_id "MSTRG.8202"; transcript_id "MSTRG.8202.1"; exon_number "3";
chr3	StringTie	exon	20017539	20017661	1000	+	.	gene_id "MSTRG.8202"; transcript_id "MSTRG.8202.1"; exon_number "4";
chr3	StringTie	exon	20019802	20019895	1000	+	.	gene_id "MSTRG.8202"; transcript_id "MSTRG.8202.1"; exon_number "5";
chr3	StringTie	exon	20025200	20026667	1000	+	.	gene_id "MSTRG.8202"; transcript_id "MSTRG.8202.1"; exon_number "6";
chr3	StringTie	transcript	20081515	20195896	1000	+	.	gene_id "MSTRG.8203"; transcript_id "MSTRG.8203.1";
chr3	StringTie	exon	20081515	20082272	1000	+	.	gene_id "MSTRG.8203"; transcript_id "MSTRG.8203.1"; exon_number "1";
chr3	StringTie	exon	20113825	20113951	1000	+	.	gene_id "MSTRG.8203"; transcript_id "MSTRG.8203.1"; exon_number "2";
chr3	StringTie	exon	20136755	20136900	1000	+	.	gene_id "MSTRG.8203"; transcript_id "MSTRG.8203.1"; exon_number "3";
chr3	StringTie	exon	20141354	20141446	1000	+	.	gene_id "MSTRG.8203"; transcript_id "MSTRG.8203.1"; exon_number "4";
chr3	StringTie	exon	20142779	20142960	1000	+	.	gene_id "MSTRG.8203"; transcript_id "MSTRG.8203.1"; exon_number "5";
chr3	StringTie	exon	20153088	20153279	1000	+	.	gene_id "MSTRG.8203"; transcript_id "MSTRG.8203.1"; exon_number "6";
chr3	StringTie	exon	20156374	20156480	1000	+	.	gene_id "MSTRG.8203"; transcript_id "MSTRG.8203.1"; exon_number "7";
chr3	StringTie	exon	20161090	20161215	1000	+	.	gene_id "MSTRG.8203"; transcript_id "MSTRG.8203.1"; exon_number "8";
chr3	StringTie	exon	20164160	20164296	1000	+	.	gene_id "MSTRG.8203"; transcript_id "MSTRG.8203.1"; exon_number "9";
chr3	StringTie	exon	20167397	20167605	1000	+	.	gene_id "MSTRG.8203"; transcript_id "MSTRG.8203.1"; exon_number "10";
chr3	StringTie	exon	20168915	20169041	1000	+	.	gene_id "MSTRG.8203"; transcript_id "MSTRG.8203.1"; exon_number "11";
chr3	StringTie	exon	20178434	20178544	1000	+	.	gene_id "MSTRG.8203"; transcript_id "MSTRG.8203.1"; exon_number "12";
chr3	StringTie	exon	20181713	20181856	1000	+	.	gene_id "MSTRG.8203"; transcript_id "MSTRG.8203.1"; exon_number "13";
chr3	StringTie	exon	20187808	20187922	1000	+	.	gene_id "MSTRG.8203"; transcript_id "MSTRG.8203.1"; exon_number "14";
chr3	StringTie	exon	20189455	20189491	1000	+	.	gene_id "MSTRG.8203"; transcript_id "MSTRG.8203.1"; exon_number "15";
chr3	StringTie	exon	20189735	20189798	1000	+	.	gene_id "MSTRG.8203"; transcript_id "MSTRG.8203.1"; exon_number "16";
chr3	StringTie	exon	20189895	20189979	1000	+	.	gene_id "MSTRG.8203"; transcript_id "MSTRG.8203.1"; exon_number "17";
chr3	StringTie	exon	20193824	20195896	1000	+	.	gene_id "MSTRG.8203"; transcript_id "MSTRG.8203.1"; exon_number "18";
chr3	StringTie	transcript	20202501	20227619	1000	-	.	gene_id "MSTRG.8204"; transcript_id "MSTRG.8204.1";
chr3	StringTie	exon	20202501	20202718	1000	-	.	gene_id "MSTRG.8204"; transcript_id "MSTRG.8204.1"; exon_number "1";
chr3	StringTie	exon	20212216	20212307	1000	-	.	gene_id "MSTRG.8204"; transcript_id "MSTRG.8204.1"; exon_number "2";
chr3	StringTie	exon	20212535	20212724	1000	-	.	gene_id "MSTRG.8204"; transcript_id "MSTRG.8204.1"; exon_number "3";
chr3	StringTie	exon	20215741	20216547	1000	-	.	gene_id "MSTRG.8204"; transcript_id "MSTRG.8204.1"; exon_number "4";
chr3	StringTie	exon	20218093	20218151	1000	-	.	gene_id "MSTRG.8204"; transcript_id "MSTRG.8204.1"; exon_number "5";
chr3	StringTie	exon	20219763	20219839	1000	-	.	gene_id "MSTRG.8204"; transcript_id "MSTRG.8204.1"; exon_number "6";
chr3	StringTie	exon	20225100	20225296	1000	-	.	gene_id "MSTRG.8204"; transcript_id "MSTRG.8204.1"; exon_number "7";
chr3	StringTie	exon	20225378	20225526	1000	-	.	gene_id "MSTRG.8204"; transcript_id "MSTRG.8204.1"; exon_number "8";
chr3	StringTie	exon	20227440	20227619	1000	-	.	gene_id "MSTRG.8204"; transcript_id "MSTRG.8204.1"; exon_number "9";
chr3	StringTie	transcript	20212136	20227619	1000	-	.	gene_id "MSTRG.8204"; transcript_id "MSTRG.8204.2";
chr3	StringTie	exon	20212136	20212307	1000	-	.	gene_id "MSTRG.8204"; transcript_id "MSTRG.8204.2"; exon_number "1";
chr3	StringTie	exon	20212535	20212724	1000	-	.	gene_id "MSTRG.8204"; transcript_id "MSTRG.8204.2"; exon_number "2";
chr3	StringTie	exon	20216497	20216547	1000	-	.	gene_id "MSTRG.8204"; transcript_id "MSTRG.8204.2"; exon_number "3";
chr3	StringTie	exon	20218093	20218151	1000	-	.	gene_id "MSTRG.8204"; transcript_id "MSTRG.8204.2"; exon_number "4";
chr3	StringTie	exon	20219763	20219839	1000	-	.	gene_id "MSTRG.8204"; transcript_id "MSTRG.8204.2"; exon_number "5";
chr3	StringTie	exon	20225100	20225296	1000	-	.	gene_id "MSTRG.8204"; transcript_id "MSTRG.8204.2"; exon_number "6";
chr3	StringTie	exon	20225378	20225526	1000	-	.	gene_id "MSTRG.8204"; transcript_id "MSTRG.8204.2"; exon_number "7";
chr3	StringTie	exon	20227440	20227619	1000	-	.	gene_id "MSTRG.8204"; transcript_id "MSTRG.8204.2"; exon_number "8";
chr3	StringTie	transcript	21422057	21422392	1000	.	.	gene_id "MSTRG.8205"; transcript_id "MSTRG.8205.1";
chr3	StringTie	exon	21422057	21422392	1000	.	.	gene_id "MSTRG.8205"; transcript_id "MSTRG.8205.1"; exon_number "1";
chr3	StringTie	transcript	22179856	22180276	1000	.	.	gene_id "MSTRG.8206"; transcript_id "MSTRG.8206.1";
chr3	StringTie	exon	22179856	22180276	1000	.	.	gene_id "MSTRG.8206"; transcript_id "MSTRG.8206.1"; exon_number "1";
chr3	StringTie	transcript	22423214	22423935	1000	+	.	gene_id "MSTRG.8207"; transcript_id "MSTRG.8207.1";
chr3	StringTie	exon	22423214	22423504	1000	+	.	gene_id "MSTRG.8207"; transcript_id "MSTRG.8207.1"; exon_number "1";
chr3	StringTie	exon	22423653	22423935	1000	+	.	gene_id "MSTRG.8207"; transcript_id "MSTRG.8207.1"; exon_number "2";
chr3	StringTie	transcript	22423436	22424420	1000	+	.	gene_id "MSTRG.8207"; transcript_id "MSTRG.8207.2";
chr3	StringTie	exon	22423436	22424420	1000	+	.	gene_id "MSTRG.8207"; transcript_id "MSTRG.8207.2"; exon_number "1";
chr3	StringTie	transcript	23244511	23631713	1000	+	.	gene_id "MSTRG.8208"; transcript_id "MSTRG.8208.1";
chr3	StringTie	exon	23244511	23244753	1000	+	.	gene_id "MSTRG.8208"; transcript_id "MSTRG.8208.1"; exon_number "1";
chr3	StringTie	exon	23250183	23250366	1000	+	.	gene_id "MSTRG.8208"; transcript_id "MSTRG.8208.1"; exon_number "2";
chr3	StringTie	exon	23258753	23258803	1000	+	.	gene_id "MSTRG.8208"; transcript_id "MSTRG.8208.1"; exon_number "3";
chr3	StringTie	exon	23541099	23541231	1000	+	.	gene_id "MSTRG.8208"; transcript_id "MSTRG.8208.1"; exon_number "4";
chr3	StringTie	exon	23574045	23574192	1000	+	.	gene_id "MSTRG.8208"; transcript_id "MSTRG.8208.1"; exon_number "5";
chr3	StringTie	exon	23631225	23631713	1000	+	.	gene_id "MSTRG.8208"; transcript_id "MSTRG.8208.1"; exon_number "6";
chr3	StringTie	transcript	23244784	23633284	1000	+	.	gene_id "MSTRG.8208"; transcript_id "MSTRG.8208.2";
chr3	StringTie	exon	23244784	23244955	1000	+	.	gene_id "MSTRG.8208"; transcript_id "MSTRG.8208.2"; exon_number "1";
chr3	StringTie	exon	23250183	23250366	1000	+	.	gene_id "MSTRG.8208"; transcript_id "MSTRG.8208.2"; exon_number "2";
chr3	StringTie	exon	23258753	23258803	1000	+	.	gene_id "MSTRG.8208"; transcript_id "MSTRG.8208.2"; exon_number "3";
chr3	StringTie	exon	23541099	23541231	1000	+	.	gene_id "MSTRG.8208"; transcript_id "MSTRG.8208.2"; exon_number "4";
chr3	StringTie	exon	23574045	23574192	1000	+	.	gene_id "MSTRG.8208"; transcript_id "MSTRG.8208.2"; exon_number "5";
chr3	StringTie	exon	23631225	23633284	1000	+	.	gene_id "MSTRG.8208"; transcript_id "MSTRG.8208.2"; exon_number "6";
chr3	StringTie	transcript	23847394	23932807	1000	+	.	gene_id "MSTRG.8209"; transcript_id "MSTRG.8209.1";
chr3	StringTie	exon	23847394	23847579	1000	+	.	gene_id "MSTRG.8209"; transcript_id "MSTRG.8209.1"; exon_number "1";
chr3	StringTie	exon	23848728	23848912	1000	+	.	gene_id "MSTRG.8209"; transcript_id "MSTRG.8209.1"; exon_number "2";
chr3	StringTie	exon	23852951	23853001	1000	+	.	gene_id "MSTRG.8209"; transcript_id "MSTRG.8209.1"; exon_number "3";
chr3	StringTie	exon	23929058	23929190	1000	+	.	gene_id "MSTRG.8209"; transcript_id "MSTRG.8209.1"; exon_number "4";
chr3	StringTie	exon	23930603	23930750	1000	+	.	gene_id "MSTRG.8209"; transcript_id "MSTRG.8209.1"; exon_number "5";
chr3	StringTie	exon	23932000	23932807	1000	+	.	gene_id "MSTRG.8209"; transcript_id "MSTRG.8209.1"; exon_number "6";
chr3	StringTie	transcript	23847456	23932580	1000	+	.	gene_id "MSTRG.8209"; transcript_id "MSTRG.8209.2";
chr3	StringTie	exon	23847456	23847517	1000	+	.	gene_id "MSTRG.8209"; transcript_id "MSTRG.8209.2"; exon_number "1";
chr3	StringTie	exon	23848787	23848912	1000	+	.	gene_id "MSTRG.8209"; transcript_id "MSTRG.8209.2"; exon_number "2";
chr3	StringTie	exon	23852951	23853001	1000	+	.	gene_id "MSTRG.8209"; transcript_id "MSTRG.8209.2"; exon_number "3";
chr3	StringTie	exon	23929058	23929190	1000	+	.	gene_id "MSTRG.8209"; transcript_id "MSTRG.8209.2"; exon_number "4";
chr3	StringTie	exon	23930603	23930750	1000	+	.	gene_id "MSTRG.8209"; transcript_id "MSTRG.8209.2"; exon_number "5";
chr3	StringTie	exon	23932000	23932580	1000	+	.	gene_id "MSTRG.8209"; transcript_id "MSTRG.8209.2"; exon_number "6";
chr3	StringTie	transcript	23851934	23932805	1000	+	.	gene_id "MSTRG.8209"; transcript_id "MSTRG.8209.3";
chr3	StringTie	exon	23851934	23852019	1000	+	.	gene_id "MSTRG.8209"; transcript_id "MSTRG.8209.3"; exon_number "1";
chr3	StringTie	exon	23852951	23853001	1000	+	.	gene_id "MSTRG.8209"; transcript_id "MSTRG.8209.3"; exon_number "2";
chr3	StringTie	exon	23929058	23929190	1000	+	.	gene_id "MSTRG.8209"; transcript_id "MSTRG.8209.3"; exon_number "3";
chr3	StringTie	exon	23930603	23930750	1000	+	.	gene_id "MSTRG.8209"; transcript_id "MSTRG.8209.3"; exon_number "4";
chr3	StringTie	exon	23932000	23932805	1000	+	.	gene_id "MSTRG.8209"; transcript_id "MSTRG.8209.3"; exon_number "5";
chr3	StringTie	transcript	23933151	23958460	1000	-	.	gene_id "MSTRG.8210"; transcript_id "MSTRG.8210.1";
chr3	StringTie	exon	23933151	23934828	1000	-	.	gene_id "MSTRG.8210"; transcript_id "MSTRG.8210.1"; exon_number "1";
chr3	StringTie	exon	23942299	23942540	1000	-	.	gene_id "MSTRG.8210"; transcript_id "MSTRG.8210.1"; exon_number "2";
chr3	StringTie	exon	23952302	23952412	1000	-	.	gene_id "MSTRG.8210"; transcript_id "MSTRG.8210.1"; exon_number "3";
chr3	StringTie	exon	23952820	23952937	1000	-	.	gene_id "MSTRG.8210"; transcript_id "MSTRG.8210.1"; exon_number "4";
chr3	StringTie	exon	23958275	23958460	1000	-	.	gene_id "MSTRG.8210"; transcript_id "MSTRG.8210.1"; exon_number "5";
chr3	StringTie	transcript	23933555	23988082	1000	-	.	gene_id "MSTRG.8210"; transcript_id "MSTRG.8210.2";
chr3	StringTie	exon	23933555	23934828	1000	-	.	gene_id "MSTRG.8210"; transcript_id "MSTRG.8210.2"; exon_number "1";
chr3	StringTie	exon	23942299	23942540	1000	-	.	gene_id "MSTRG.8210"; transcript_id "MSTRG.8210.2"; exon_number "2";
chr3	StringTie	exon	23952302	23952412	1000	-	.	gene_id "MSTRG.8210"; transcript_id "MSTRG.8210.2"; exon_number "3";
chr3	StringTie	exon	23952820	23952941	1000	-	.	gene_id "MSTRG.8210"; transcript_id "MSTRG.8210.2"; exon_number "4";
chr3	StringTie	exon	23987814	23988082	1000	-	.	gene_id "MSTRG.8210"; transcript_id "MSTRG.8210.2"; exon_number "5";
chr3	StringTie	transcript	23933801	23955766	1000	-	.	gene_id "MSTRG.8210"; transcript_id "MSTRG.8210.3";
chr3	StringTie	exon	23933801	23934828	1000	-	.	gene_id "MSTRG.8210"; transcript_id "MSTRG.8210.3"; exon_number "1";
chr3	StringTie	exon	23942299	23942540	1000	-	.	gene_id "MSTRG.8210"; transcript_id "MSTRG.8210.3"; exon_number "2";
chr3	StringTie	exon	23952302	23952412	1000	-	.	gene_id "MSTRG.8210"; transcript_id "MSTRG.8210.3"; exon_number "3";
chr3	StringTie	exon	23952820	23952941	1000	-	.	gene_id "MSTRG.8210"; transcript_id "MSTRG.8210.3"; exon_number "4";
chr3	StringTie	exon	23955527	23955766	1000	-	.	gene_id "MSTRG.8210"; transcript_id "MSTRG.8210.3"; exon_number "5";
chr3	StringTie	transcript	23958036	23965723	1000	+	.	gene_id "MSTRG.8211"; transcript_id "MSTRG.8211.1";
chr3	StringTie	exon	23958036	23958664	1000	+	.	gene_id "MSTRG.8211"; transcript_id "MSTRG.8211.1"; exon_number "1";
chr3	StringTie	exon	23959341	23959522	1000	+	.	gene_id "MSTRG.8211"; transcript_id "MSTRG.8211.1"; exon_number "2";
chr3	StringTie	exon	23959931	23960067	1000	+	.	gene_id "MSTRG.8211"; transcript_id "MSTRG.8211.1"; exon_number "3";
chr3	StringTie	exon	23960687	23961002	1000	+	.	gene_id "MSTRG.8211"; transcript_id "MSTRG.8211.1"; exon_number "4";
chr3	StringTie	exon	23965495	23965723	1000	+	.	gene_id "MSTRG.8211"; transcript_id "MSTRG.8211.1"; exon_number "5";
chr3	StringTie	transcript	23958622	23962311	1000	+	.	gene_id "MSTRG.8211"; transcript_id "MSTRG.8211.2";
chr3	StringTie	exon	23958622	23958730	1000	+	.	gene_id "MSTRG.8211"; transcript_id "MSTRG.8211.2"; exon_number "1";
chr3	StringTie	exon	23959341	23959522	1000	+	.	gene_id "MSTRG.8211"; transcript_id "MSTRG.8211.2"; exon_number "2";
chr3	StringTie	exon	23959931	23960067	1000	+	.	gene_id "MSTRG.8211"; transcript_id "MSTRG.8211.2"; exon_number "3";
chr3	StringTie	exon	23960687	23962311	1000	+	.	gene_id "MSTRG.8211"; transcript_id "MSTRG.8211.2"; exon_number "4";
chr3	StringTie	transcript	23958630	23965183	1000	+	.	gene_id "MSTRG.8211"; transcript_id "MSTRG.8211.3";
chr3	StringTie	exon	23958630	23958664	1000	+	.	gene_id "MSTRG.8211"; transcript_id "MSTRG.8211.3"; exon_number "1";
chr3	StringTie	exon	23959341	23959522	1000	+	.	gene_id "MSTRG.8211"; transcript_id "MSTRG.8211.3"; exon_number "2";
chr3	StringTie	exon	23959931	23960067	1000	+	.	gene_id "MSTRG.8211"; transcript_id "MSTRG.8211.3"; exon_number "3";
chr3	StringTie	exon	23960687	23960737	1000	+	.	gene_id "MSTRG.8211"; transcript_id "MSTRG.8211.3"; exon_number "4";
chr3	StringTie	exon	23963089	23965183	1000	+	.	gene_id "MSTRG.8211"; transcript_id "MSTRG.8211.3"; exon_number "5";
chr3	StringTie	transcript	23958639	23961282	1000	+	.	gene_id "MSTRG.8211"; transcript_id "MSTRG.8211.4";
chr3	StringTie	exon	23958639	23958786	1000	+	.	gene_id "MSTRG.8211"; transcript_id "MSTRG.8211.4"; exon_number "1";
chr3	StringTie	exon	23959341	23959522	1000	+	.	gene_id "MSTRG.8211"; transcript_id "MSTRG.8211.4"; exon_number "2";
chr3	StringTie	exon	23959931	23960067	1000	+	.	gene_id "MSTRG.8211"; transcript_id "MSTRG.8211.4"; exon_number "3";
chr3	StringTie	exon	23960687	23961282	1000	+	.	gene_id "MSTRG.8211"; transcript_id "MSTRG.8211.4"; exon_number "4";
chr3	StringTie	transcript	23986751	24022109	1000	+	.	gene_id "MSTRG.8212"; transcript_id "MSTRG.8212.1";
chr3	StringTie	exon	23986751	23987085	1000	+	.	gene_id "MSTRG.8212"; transcript_id "MSTRG.8212.1"; exon_number "1";
chr3	StringTie	exon	23996028	23996294	1000	+	.	gene_id "MSTRG.8212"; transcript_id "MSTRG.8212.1"; exon_number "2";
chr3	StringTie	exon	23997528	23997616	1000	+	.	gene_id "MSTRG.8212"; transcript_id "MSTRG.8212.1"; exon_number "3";
chr3	StringTie	exon	24001162	24001306	1000	+	.	gene_id "MSTRG.8212"; transcript_id "MSTRG.8212.1"; exon_number "4";
chr3	StringTie	exon	24003468	24004096	1000	+	.	gene_id "MSTRG.8212"; transcript_id "MSTRG.8212.1"; exon_number "5";
chr3	StringTie	exon	24006468	24006653	1000	+	.	gene_id "MSTRG.8212"; transcript_id "MSTRG.8212.1"; exon_number "6";
chr3	StringTie	exon	24009304	24009514	1000	+	.	gene_id "MSTRG.8212"; transcript_id "MSTRG.8212.1"; exon_number "7";
chr3	StringTie	exon	24018714	24022109	1000	+	.	gene_id "MSTRG.8212"; transcript_id "MSTRG.8212.1"; exon_number "8";
chr3	StringTie	transcript	25639477	25705990	1000	-	.	gene_id "MSTRG.8213"; transcript_id "MSTRG.8213.1";
chr3	StringTie	exon	25639477	25639968	1000	-	.	gene_id "MSTRG.8213"; transcript_id "MSTRG.8213.1"; exon_number "1";
chr3	StringTie	exon	25640926	25641020	1000	-	.	gene_id "MSTRG.8213"; transcript_id "MSTRG.8213.1"; exon_number "2";
chr3	StringTie	exon	25642591	25642716	1000	-	.	gene_id "MSTRG.8213"; transcript_id "MSTRG.8213.1"; exon_number "3";
chr3	StringTie	exon	25646251	25646361	1000	-	.	gene_id "MSTRG.8213"; transcript_id "MSTRG.8213.1"; exon_number "4";
chr3	StringTie	exon	25647534	25647613	1000	-	.	gene_id "MSTRG.8213"; transcript_id "MSTRG.8213.1"; exon_number "5";
chr3	StringTie	exon	25648662	25648866	1000	-	.	gene_id "MSTRG.8213"; transcript_id "MSTRG.8213.1"; exon_number "6";
chr3	StringTie	exon	25650674	25650835	1000	-	.	gene_id "MSTRG.8213"; transcript_id "MSTRG.8213.1"; exon_number "7";
chr3	StringTie	exon	25651059	25651203	1000	-	.	gene_id "MSTRG.8213"; transcript_id "MSTRG.8213.1"; exon_number "8";
chr3	StringTie	exon	25654006	25654200	1000	-	.	gene_id "MSTRG.8213"; transcript_id "MSTRG.8213.1"; exon_number "9";
chr3	StringTie	exon	25656696	25656779	1000	-	.	gene_id "MSTRG.8213"; transcript_id "MSTRG.8213.1"; exon_number "10";
chr3	StringTie	exon	25656922	25657077	1000	-	.	gene_id "MSTRG.8213"; transcript_id "MSTRG.8213.1"; exon_number "11";
chr3	StringTie	exon	25659909	25660000	1000	-	.	gene_id "MSTRG.8213"; transcript_id "MSTRG.8213.1"; exon_number "12";
chr3	StringTie	exon	25660145	25660340	1000	-	.	gene_id "MSTRG.8213"; transcript_id "MSTRG.8213.1"; exon_number "13";
chr3	StringTie	exon	25661353	25661553	1000	-	.	gene_id "MSTRG.8213"; transcript_id "MSTRG.8213.1"; exon_number "14";
chr3	StringTie	exon	25662173	25662307	1000	-	.	gene_id "MSTRG.8213"; transcript_id "MSTRG.8213.1"; exon_number "15";
chr3	StringTie	exon	25665006	25665237	1000	-	.	gene_id "MSTRG.8213"; transcript_id "MSTRG.8213.1"; exon_number "16";
chr3	StringTie	exon	25665788	25665936	1000	-	.	gene_id "MSTRG.8213"; transcript_id "MSTRG.8213.1"; exon_number "17";
chr3	StringTie	exon	25666173	25666294	1000	-	.	gene_id "MSTRG.8213"; transcript_id "MSTRG.8213.1"; exon_number "18";
chr3	StringTie	exon	25668051	25668165	1000	-	.	gene_id "MSTRG.8213"; transcript_id "MSTRG.8213.1"; exon_number "19";
chr3	StringTie	exon	25668263	25668355	1000	-	.	gene_id "MSTRG.8213"; transcript_id "MSTRG.8213.1"; exon_number "20";
chr3	StringTie	exon	25668678	25668787	1000	-	.	gene_id "MSTRG.8213"; transcript_id "MSTRG.8213.1"; exon_number "21";
chr3	StringTie	exon	25670338	25670443	1000	-	.	gene_id "MSTRG.8213"; transcript_id "MSTRG.8213.1"; exon_number "22";
chr3	StringTie	exon	25670526	25670636	1000	-	.	gene_id "MSTRG.8213"; transcript_id "MSTRG.8213.1"; exon_number "23";
chr3	StringTie	exon	25671520	25671645	1000	-	.	gene_id "MSTRG.8213"; transcript_id "MSTRG.8213.1"; exon_number "24";
chr3	StringTie	exon	25671803	25671960	1000	-	.	gene_id "MSTRG.8213"; transcript_id "MSTRG.8213.1"; exon_number "25";
chr3	StringTie	exon	25672292	25672430	1000	-	.	gene_id "MSTRG.8213"; transcript_id "MSTRG.8213.1"; exon_number "26";
chr3	StringTie	exon	25673937	25674074	1000	-	.	gene_id "MSTRG.8213"; transcript_id "MSTRG.8213.1"; exon_number "27";
chr3	StringTie	exon	25674184	25674285	1000	-	.	gene_id "MSTRG.8213"; transcript_id "MSTRG.8213.1"; exon_number "28";
chr3	StringTie	exon	25675332	25675505	1000	-	.	gene_id "MSTRG.8213"; transcript_id "MSTRG.8213.1"; exon_number "29";
chr3	StringTie	exon	25677427	25677639	1000	-	.	gene_id "MSTRG.8213"; transcript_id "MSTRG.8213.1"; exon_number "30";
chr3	StringTie	exon	25678706	25678803	1000	-	.	gene_id "MSTRG.8213"; transcript_id "MSTRG.8213.1"; exon_number "31";
chr3	StringTie	exon	25679656	25679801	1000	-	.	gene_id "MSTRG.8213"; transcript_id "MSTRG.8213.1"; exon_number "32";
chr3	StringTie	exon	25683813	25683876	1000	-	.	gene_id "MSTRG.8213"; transcript_id "MSTRG.8213.1"; exon_number "33";
chr3	StringTie	exon	25685185	25685275	1000	-	.	gene_id "MSTRG.8213"; transcript_id "MSTRG.8213.1"; exon_number "34";
chr3	StringTie	exon	25686791	25686946	1000	-	.	gene_id "MSTRG.8213"; transcript_id "MSTRG.8213.1"; exon_number "35";
chr3	StringTie	exon	25705720	25705990	1000	-	.	gene_id "MSTRG.8213"; transcript_id "MSTRG.8213.1"; exon_number "36";
chr3	StringTie	transcript	25639490	25705788	1000	-	.	gene_id "MSTRG.8213"; transcript_id "MSTRG.8213.2";
chr3	StringTie	exon	25639490	25639968	1000	-	.	gene_id "MSTRG.8213"; transcript_id "MSTRG.8213.2"; exon_number "1";
chr3	StringTie	exon	25640926	25641020	1000	-	.	gene_id "MSTRG.8213"; transcript_id "MSTRG.8213.2"; exon_number "2";
chr3	StringTie	exon	25642591	25642716	1000	-	.	gene_id "MSTRG.8213"; transcript_id "MSTRG.8213.2"; exon_number "3";
chr3	StringTie	exon	25646251	25646361	1000	-	.	gene_id "MSTRG.8213"; transcript_id "MSTRG.8213.2"; exon_number "4";
chr3	StringTie	exon	25647534	25647613	1000	-	.	gene_id "MSTRG.8213"; transcript_id "MSTRG.8213.2"; exon_number "5";
chr3	StringTie	exon	25648662	25648866	1000	-	.	gene_id "MSTRG.8213"; transcript_id "MSTRG.8213.2"; exon_number "6";
chr3	StringTie	exon	25650674	25650835	1000	-	.	gene_id "MSTRG.8213"; transcript_id "MSTRG.8213.2"; exon_number "7";
chr3	StringTie	exon	25651059	25651203	1000	-	.	gene_id "MSTRG.8213"; transcript_id "MSTRG.8213.2"; exon_number "8";
chr3	StringTie	exon	25654006	25654200	1000	-	.	gene_id "MSTRG.8213"; transcript_id "MSTRG.8213.2"; exon_number "9";
chr3	StringTie	exon	25656696	25656779	1000	-	.	gene_id "MSTRG.8213"; transcript_id "MSTRG.8213.2"; exon_number "10";
chr3	StringTie	exon	25656922	25657077	1000	-	.	gene_id "MSTRG.8213"; transcript_id "MSTRG.8213.2"; exon_number "11";
chr3	StringTie	exon	25659909	25660000	1000	-	.	gene_id "MSTRG.8213"; transcript_id "MSTRG.8213.2"; exon_number "12";
chr3	StringTie	exon	25660145	25660340	1000	-	.	gene_id "MSTRG.8213"; transcript_id "MSTRG.8213.2"; exon_number "13";
chr3	StringTie	exon	25661353	25661553	1000	-	.	gene_id "MSTRG.8213"; transcript_id "MSTRG.8213.2"; exon_number "14";
chr3	StringTie	exon	25662173	25662307	1000	-	.	gene_id "MSTRG.8213"; transcript_id "MSTRG.8213.2"; exon_number "15";
chr3	StringTie	exon	25665006	25665237	1000	-	.	gene_id "MSTRG.8213"; transcript_id "MSTRG.8213.2"; exon_number "16";
chr3	StringTie	exon	25665788	25665936	1000	-	.	gene_id "MSTRG.8213"; transcript_id "MSTRG.8213.2"; exon_number "17";
chr3	StringTie	exon	25666173	25666294	1000	-	.	gene_id "MSTRG.8213"; transcript_id "MSTRG.8213.2"; exon_number "18";
chr3	StringTie	exon	25668051	25668165	1000	-	.	gene_id "MSTRG.8213"; transcript_id "MSTRG.8213.2"; exon_number "19";
chr3	StringTie	exon	25668263	25668355	1000	-	.	gene_id "MSTRG.8213"; transcript_id "MSTRG.8213.2"; exon_number "20";
chr3	StringTie	exon	25668678	25668787	1000	-	.	gene_id "MSTRG.8213"; transcript_id "MSTRG.8213.2"; exon_number "21";
chr3	StringTie	exon	25670338	25670443	1000	-	.	gene_id "MSTRG.8213"; transcript_id "MSTRG.8213.2"; exon_number "22";
chr3	StringTie	exon	25670526	25670636	1000	-	.	gene_id "MSTRG.8213"; transcript_id "MSTRG.8213.2"; exon_number "23";
chr3	StringTie	exon	25671520	25671645	1000	-	.	gene_id "MSTRG.8213"; transcript_id "MSTRG.8213.2"; exon_number "24";
chr3	StringTie	exon	25671803	25671960	1000	-	.	gene_id "MSTRG.8213"; transcript_id "MSTRG.8213.2"; exon_number "25";
chr3	StringTie	exon	25672292	25672430	1000	-	.	gene_id "MSTRG.8213"; transcript_id "MSTRG.8213.2"; exon_number "26";
chr3	StringTie	exon	25673937	25674074	1000	-	.	gene_id "MSTRG.8213"; transcript_id "MSTRG.8213.2"; exon_number "27";
chr3	StringTie	exon	25674184	25674285	1000	-	.	gene_id "MSTRG.8213"; transcript_id "MSTRG.8213.2"; exon_number "28";
chr3	StringTie	exon	25675332	25675505	1000	-	.	gene_id "MSTRG.8213"; transcript_id "MSTRG.8213.2"; exon_number "29";
chr3	StringTie	exon	25677427	25677639	1000	-	.	gene_id "MSTRG.8213"; transcript_id "MSTRG.8213.2"; exon_number "30";
chr3	StringTie	exon	25678706	25678803	1000	-	.	gene_id "MSTRG.8213"; transcript_id "MSTRG.8213.2"; exon_number "31";
chr3	StringTie	exon	25679656	25679801	1000	-	.	gene_id "MSTRG.8213"; transcript_id "MSTRG.8213.2"; exon_number "32";
chr3	StringTie	exon	25683813	25683876	1000	-	.	gene_id "MSTRG.8213"; transcript_id "MSTRG.8213.2"; exon_number "33";
chr3	StringTie	exon	25685185	25685275	1000	-	.	gene_id "MSTRG.8213"; transcript_id "MSTRG.8213.2"; exon_number "34";
chr3	StringTie	exon	25686791	25686961	1000	-	.	gene_id "MSTRG.8213"; transcript_id "MSTRG.8213.2"; exon_number "35";
chr3	StringTie	exon	25705720	25705788	1000	-	.	gene_id "MSTRG.8213"; transcript_id "MSTRG.8213.2"; exon_number "36";
chr3	StringTie	transcript	25760604	25825042	1000	-	.	gene_id "MSTRG.8214"; transcript_id "MSTRG.8214.1";
chr3	StringTie	exon	25760604	25761126	1000	-	.	gene_id "MSTRG.8214"; transcript_id "MSTRG.8214.1"; exon_number "1";
chr3	StringTie	exon	25761505	25761682	1000	-	.	gene_id "MSTRG.8214"; transcript_id "MSTRG.8214.1"; exon_number "2";
chr3	StringTie	exon	25770624	25770809	1000	-	.	gene_id "MSTRG.8214"; transcript_id "MSTRG.8214.1"; exon_number "3";
chr3	StringTie	exon	25773810	25773974	1000	-	.	gene_id "MSTRG.8214"; transcript_id "MSTRG.8214.1"; exon_number "4";
chr3	StringTie	exon	25775363	25775473	1000	-	.	gene_id "MSTRG.8214"; transcript_id "MSTRG.8214.1"; exon_number "5";
chr3	StringTie	exon	25777495	25777640	1000	-	.	gene_id "MSTRG.8214"; transcript_id "MSTRG.8214.1"; exon_number "6";
chr3	StringTie	exon	25778825	25778946	1000	-	.	gene_id "MSTRG.8214"; transcript_id "MSTRG.8214.1"; exon_number "7";
chr3	StringTie	exon	25781068	25781290	1000	-	.	gene_id "MSTRG.8214"; transcript_id "MSTRG.8214.1"; exon_number "8";
chr3	StringTie	exon	25792589	25792754	1000	-	.	gene_id "MSTRG.8214"; transcript_id "MSTRG.8214.1"; exon_number "9";
chr3	StringTie	exon	25805557	25805802	1000	-	.	gene_id "MSTRG.8214"; transcript_id "MSTRG.8214.1"; exon_number "10";
chr3	StringTie	exon	25820065	25820179	1000	-	.	gene_id "MSTRG.8214"; transcript_id "MSTRG.8214.1"; exon_number "11";
chr3	StringTie	exon	25824751	25825042	1000	-	.	gene_id "MSTRG.8214"; transcript_id "MSTRG.8214.1"; exon_number "12";
chr3	StringTie	transcript	25760762	25824929	1000	-	.	gene_id "MSTRG.8214"; transcript_id "MSTRG.8214.2";
chr3	StringTie	exon	25760762	25761126	1000	-	.	gene_id "MSTRG.8214"; transcript_id "MSTRG.8214.2"; exon_number "1";
chr3	StringTie	exon	25770624	25770809	1000	-	.	gene_id "MSTRG.8214"; transcript_id "MSTRG.8214.2"; exon_number "2";
chr3	StringTie	exon	25773810	25773974	1000	-	.	gene_id "MSTRG.8214"; transcript_id "MSTRG.8214.2"; exon_number "3";
chr3	StringTie	exon	25775363	25775473	1000	-	.	gene_id "MSTRG.8214"; transcript_id "MSTRG.8214.2"; exon_number "4";
chr3	StringTie	exon	25777495	25777640	1000	-	.	gene_id "MSTRG.8214"; transcript_id "MSTRG.8214.2"; exon_number "5";
chr3	StringTie	exon	25778825	25778946	1000	-	.	gene_id "MSTRG.8214"; transcript_id "MSTRG.8214.2"; exon_number "6";
chr3	StringTie	exon	25781068	25781290	1000	-	.	gene_id "MSTRG.8214"; transcript_id "MSTRG.8214.2"; exon_number "7";
chr3	StringTie	exon	25792589	25792754	1000	-	.	gene_id "MSTRG.8214"; transcript_id "MSTRG.8214.2"; exon_number "8";
chr3	StringTie	exon	25805557	25805802	1000	-	.	gene_id "MSTRG.8214"; transcript_id "MSTRG.8214.2"; exon_number "9";
chr3	StringTie	exon	25820065	25820179	1000	-	.	gene_id "MSTRG.8214"; transcript_id "MSTRG.8214.2"; exon_number "10";
chr3	StringTie	exon	25824751	25824929	1000	-	.	gene_id "MSTRG.8214"; transcript_id "MSTRG.8214.2"; exon_number "11";
chr3	StringTie	transcript	25831571	25836025	1000	+	.	gene_id "MSTRG.8215"; transcript_id "MSTRG.8215.1";
chr3	StringTie	exon	25831571	25831638	1000	+	.	gene_id "MSTRG.8215"; transcript_id "MSTRG.8215.1"; exon_number "1";
chr3	StringTie	exon	25832481	25833488	1000	+	.	gene_id "MSTRG.8215"; transcript_id "MSTRG.8215.1"; exon_number "2";
chr3	StringTie	exon	25835583	25836025	1000	+	.	gene_id "MSTRG.8215"; transcript_id "MSTRG.8215.1"; exon_number "3";
chr3	StringTie	transcript	25831571	25836025	1000	+	.	gene_id "MSTRG.8215"; transcript_id "MSTRG.8215.2";
chr3	StringTie	exon	25831571	25832806	1000	+	.	gene_id "MSTRG.8215"; transcript_id "MSTRG.8215.2"; exon_number "1";
chr3	StringTie	exon	25833261	25833488	1000	+	.	gene_id "MSTRG.8215"; transcript_id "MSTRG.8215.2"; exon_number "2";
chr3	StringTie	exon	25835583	25836025	1000	+	.	gene_id "MSTRG.8215"; transcript_id "MSTRG.8215.2"; exon_number "3";
chr3	StringTie	transcript	27418097	27525838	1000	-	.	gene_id "MSTRG.8216"; transcript_id "MSTRG.8216.1";
chr3	StringTie	exon	27418097	27418336	1000	-	.	gene_id "MSTRG.8216"; transcript_id "MSTRG.8216.1"; exon_number "1";
chr3	StringTie	exon	27420740	27420847	1000	-	.	gene_id "MSTRG.8216"; transcript_id "MSTRG.8216.1"; exon_number "2";
chr3	StringTie	exon	27424644	27424741	1000	-	.	gene_id "MSTRG.8216"; transcript_id "MSTRG.8216.1"; exon_number "3";
chr3	StringTie	exon	27427383	27427514	1000	-	.	gene_id "MSTRG.8216"; transcript_id "MSTRG.8216.1"; exon_number "4";
chr3	StringTie	exon	27431422	27431595	1000	-	.	gene_id "MSTRG.8216"; transcript_id "MSTRG.8216.1"; exon_number "5";
chr3	StringTie	exon	27433231	27433299	1000	-	.	gene_id "MSTRG.8216"; transcript_id "MSTRG.8216.1"; exon_number "6";
chr3	StringTie	exon	27436009	27436260	1000	-	.	gene_id "MSTRG.8216"; transcript_id "MSTRG.8216.1"; exon_number "7";
chr3	StringTie	exon	27436445	27436606	1000	-	.	gene_id "MSTRG.8216"; transcript_id "MSTRG.8216.1"; exon_number "8";
chr3	StringTie	exon	27439175	27439288	1000	-	.	gene_id "MSTRG.8216"; transcript_id "MSTRG.8216.1"; exon_number "9";
chr3	StringTie	exon	27439683	27439844	1000	-	.	gene_id "MSTRG.8216"; transcript_id "MSTRG.8216.1"; exon_number "10";
chr3	StringTie	exon	27442255	27442360	1000	-	.	gene_id "MSTRG.8216"; transcript_id "MSTRG.8216.1"; exon_number "11";
chr3	StringTie	exon	27444630	27444875	1000	-	.	gene_id "MSTRG.8216"; transcript_id "MSTRG.8216.1"; exon_number "12";
chr3	StringTie	exon	27446321	27446454	1000	-	.	gene_id "MSTRG.8216"; transcript_id "MSTRG.8216.1"; exon_number "13";
chr3	StringTie	exon	27450847	27451021	1000	-	.	gene_id "MSTRG.8216"; transcript_id "MSTRG.8216.1"; exon_number "14";
chr3	StringTie	exon	27453133	27453239	1000	-	.	gene_id "MSTRG.8216"; transcript_id "MSTRG.8216.1"; exon_number "15";
chr3	StringTie	exon	27459977	27460123	1000	-	.	gene_id "MSTRG.8216"; transcript_id "MSTRG.8216.1"; exon_number "16";
chr3	StringTie	exon	27462191	27462278	1000	-	.	gene_id "MSTRG.8216"; transcript_id "MSTRG.8216.1"; exon_number "17";
chr3	StringTie	exon	27463113	27463270	1000	-	.	gene_id "MSTRG.8216"; transcript_id "MSTRG.8216.1"; exon_number "18";
chr3	StringTie	exon	27465528	27465643	1000	-	.	gene_id "MSTRG.8216"; transcript_id "MSTRG.8216.1"; exon_number "19";
chr3	StringTie	exon	27475407	27475595	1000	-	.	gene_id "MSTRG.8216"; transcript_id "MSTRG.8216.1"; exon_number "20";
chr3	StringTie	exon	27477879	27478039	1000	-	.	gene_id "MSTRG.8216"; transcript_id "MSTRG.8216.1"; exon_number "21";
chr3	StringTie	exon	27478879	27479017	1000	-	.	gene_id "MSTRG.8216"; transcript_id "MSTRG.8216.1"; exon_number "22";
chr3	StringTie	exon	27490142	27490288	1000	-	.	gene_id "MSTRG.8216"; transcript_id "MSTRG.8216.1"; exon_number "23";
chr3	StringTie	exon	27493908	27493989	1000	-	.	gene_id "MSTRG.8216"; transcript_id "MSTRG.8216.1"; exon_number "24";
chr3	StringTie	exon	27525570	27525838	1000	-	.	gene_id "MSTRG.8216"; transcript_id "MSTRG.8216.1"; exon_number "25";
chr3	StringTie	transcript	27418097	27525838	1000	-	.	gene_id "MSTRG.8216"; transcript_id "MSTRG.8216.2";
chr3	StringTie	exon	27418097	27418336	1000	-	.	gene_id "MSTRG.8216"; transcript_id "MSTRG.8216.2"; exon_number "1";
chr3	StringTie	exon	27420740	27420847	1000	-	.	gene_id "MSTRG.8216"; transcript_id "MSTRG.8216.2"; exon_number "2";
chr3	StringTie	exon	27424644	27424741	1000	-	.	gene_id "MSTRG.8216"; transcript_id "MSTRG.8216.2"; exon_number "3";
chr3	StringTie	exon	27427383	27427514	1000	-	.	gene_id "MSTRG.8216"; transcript_id "MSTRG.8216.2"; exon_number "4";
chr3	StringTie	exon	27431422	27431595	1000	-	.	gene_id "MSTRG.8216"; transcript_id "MSTRG.8216.2"; exon_number "5";
chr3	StringTie	exon	27433231	27433299	1000	-	.	gene_id "MSTRG.8216"; transcript_id "MSTRG.8216.2"; exon_number "6";
chr3	StringTie	exon	27436009	27436260	1000	-	.	gene_id "MSTRG.8216"; transcript_id "MSTRG.8216.2"; exon_number "7";
chr3	StringTie	exon	27436445	27436606	1000	-	.	gene_id "MSTRG.8216"; transcript_id "MSTRG.8216.2"; exon_number "8";
chr3	StringTie	exon	27439175	27439288	1000	-	.	gene_id "MSTRG.8216"; transcript_id "MSTRG.8216.2"; exon_number "9";
chr3	StringTie	exon	27439683	27439844	1000	-	.	gene_id "MSTRG.8216"; transcript_id "MSTRG.8216.2"; exon_number "10";
chr3	StringTie	exon	27442255	27442360	1000	-	.	gene_id "MSTRG.8216"; transcript_id "MSTRG.8216.2"; exon_number "11";
chr3	StringTie	exon	27444630	27444875	1000	-	.	gene_id "MSTRG.8216"; transcript_id "MSTRG.8216.2"; exon_number "12";
chr3	StringTie	exon	27446321	27446454	1000	-	.	gene_id "MSTRG.8216"; transcript_id "MSTRG.8216.2"; exon_number "13";
chr3	StringTie	exon	27450847	27451021	1000	-	.	gene_id "MSTRG.8216"; transcript_id "MSTRG.8216.2"; exon_number "14";
chr3	StringTie	exon	27453133	27453239	1000	-	.	gene_id "MSTRG.8216"; transcript_id "MSTRG.8216.2"; exon_number "15";
chr3	StringTie	exon	27459977	27460123	1000	-	.	gene_id "MSTRG.8216"; transcript_id "MSTRG.8216.2"; exon_number "16";
chr3	StringTie	exon	27462191	27462278	1000	-	.	gene_id "MSTRG.8216"; transcript_id "MSTRG.8216.2"; exon_number "17";
chr3	StringTie	exon	27463113	27463270	1000	-	.	gene_id "MSTRG.8216"; transcript_id "MSTRG.8216.2"; exon_number "18";
chr3	StringTie	exon	27465528	27465643	1000	-	.	gene_id "MSTRG.8216"; transcript_id "MSTRG.8216.2"; exon_number "19";
chr3	StringTie	exon	27475407	27475595	1000	-	.	gene_id "MSTRG.8216"; transcript_id "MSTRG.8216.2"; exon_number "20";
chr3	StringTie	exon	27477879	27478039	1000	-	.	gene_id "MSTRG.8216"; transcript_id "MSTRG.8216.2"; exon_number "21";
chr3	StringTie	exon	27478879	27479017	1000	-	.	gene_id "MSTRG.8216"; transcript_id "MSTRG.8216.2"; exon_number "22";
chr3	StringTie	exon	27490142	27490288	1000	-	.	gene_id "MSTRG.8216"; transcript_id "MSTRG.8216.2"; exon_number "23";
chr3	StringTie	exon	27493908	27493989	1000	-	.	gene_id "MSTRG.8216"; transcript_id "MSTRG.8216.2"; exon_number "24";
chr3	StringTie	exon	27525558	27525838	1000	-	.	gene_id "MSTRG.8216"; transcript_id "MSTRG.8216.2"; exon_number "25";
chr3	StringTie	transcript	28283086	28366633	1000	+	.	gene_id "MSTRG.8217"; transcript_id "MSTRG.8217.1";
chr3	StringTie	exon	28283086	28283303	1000	+	.	gene_id "MSTRG.8217"; transcript_id "MSTRG.8217.1"; exon_number "1";
chr3	StringTie	exon	28304782	28304871	1000	+	.	gene_id "MSTRG.8217"; transcript_id "MSTRG.8217.1"; exon_number "2";
chr3	StringTie	exon	28357824	28357914	1000	+	.	gene_id "MSTRG.8217"; transcript_id "MSTRG.8217.1"; exon_number "3";
chr3	StringTie	exon	28361000	28366633	1000	+	.	gene_id "MSTRG.8217"; transcript_id "MSTRG.8217.1"; exon_number "4";
chr3	StringTie	transcript	28283109	28361262	1000	+	.	gene_id "MSTRG.8217"; transcript_id "MSTRG.8217.2";
chr3	StringTie	exon	28283109	28283303	1000	+	.	gene_id "MSTRG.8217"; transcript_id "MSTRG.8217.2"; exon_number "1";
chr3	StringTie	exon	28357824	28357914	1000	+	.	gene_id "MSTRG.8217"; transcript_id "MSTRG.8217.2"; exon_number "2";
chr3	StringTie	exon	28361000	28361262	1000	+	.	gene_id "MSTRG.8217"; transcript_id "MSTRG.8217.2"; exon_number "3";
chr3	StringTie	transcript	28283109	28366633	1000	+	.	gene_id "MSTRG.8217"; transcript_id "MSTRG.8217.3";
chr3	StringTie	exon	28283109	28283303	1000	+	.	gene_id "MSTRG.8217"; transcript_id "MSTRG.8217.3"; exon_number "1";
chr3	StringTie	exon	28295222	28295256	1000	+	.	gene_id "MSTRG.8217"; transcript_id "MSTRG.8217.3"; exon_number "2";
chr3	StringTie	exon	28304782	28304871	1000	+	.	gene_id "MSTRG.8217"; transcript_id "MSTRG.8217.3"; exon_number "3";
chr3	StringTie	exon	28357824	28357914	1000	+	.	gene_id "MSTRG.8217"; transcript_id "MSTRG.8217.3"; exon_number "4";
chr3	StringTie	exon	28361000	28366633	1000	+	.	gene_id "MSTRG.8217"; transcript_id "MSTRG.8217.3"; exon_number "5";
chr3	StringTie	transcript	28283109	28366633	1000	+	.	gene_id "MSTRG.8217"; transcript_id "MSTRG.8217.4";
chr3	StringTie	exon	28283109	28283303	1000	+	.	gene_id "MSTRG.8217"; transcript_id "MSTRG.8217.4"; exon_number "1";
chr3	StringTie	exon	28295222	28295256	1000	+	.	gene_id "MSTRG.8217"; transcript_id "MSTRG.8217.4"; exon_number "2";
chr3	StringTie	exon	28304782	28304871	1000	+	.	gene_id "MSTRG.8217"; transcript_id "MSTRG.8217.4"; exon_number "3";
chr3	StringTie	exon	28335925	28336020	1000	+	.	gene_id "MSTRG.8217"; transcript_id "MSTRG.8217.4"; exon_number "4";
chr3	StringTie	exon	28357824	28357914	1000	+	.	gene_id "MSTRG.8217"; transcript_id "MSTRG.8217.4"; exon_number "5";
chr3	StringTie	exon	28361000	28366633	1000	+	.	gene_id "MSTRG.8217"; transcript_id "MSTRG.8217.4"; exon_number "6";
chr3	StringTie	transcript	28283109	28361262	1000	+	.	gene_id "MSTRG.8217"; transcript_id "MSTRG.8217.5";
chr3	StringTie	exon	28283109	28283303	1000	+	.	gene_id "MSTRG.8217"; transcript_id "MSTRG.8217.5"; exon_number "1";
chr3	StringTie	exon	28295222	28295256	1000	+	.	gene_id "MSTRG.8217"; transcript_id "MSTRG.8217.5"; exon_number "2";
chr3	StringTie	exon	28304782	28304871	1000	+	.	gene_id "MSTRG.8217"; transcript_id "MSTRG.8217.5"; exon_number "3";
chr3	StringTie	exon	28357824	28357914	1000	+	.	gene_id "MSTRG.8217"; transcript_id "MSTRG.8217.5"; exon_number "4";
chr3	StringTie	exon	28358244	28358350	1000	+	.	gene_id "MSTRG.8217"; transcript_id "MSTRG.8217.5"; exon_number "5";
chr3	StringTie	exon	28361000	28361262	1000	+	.	gene_id "MSTRG.8217"; transcript_id "MSTRG.8217.5"; exon_number "6";
chr3	StringTie	transcript	28362538	28390618	1000	-	.	gene_id "MSTRG.8218"; transcript_id "MSTRG.8218.1";
chr3	StringTie	exon	28362538	28365945	1000	-	.	gene_id "MSTRG.8218"; transcript_id "MSTRG.8218.1"; exon_number "1";
chr3	StringTie	exon	28368323	28368441	1000	-	.	gene_id "MSTRG.8218"; transcript_id "MSTRG.8218.1"; exon_number "2";
chr3	StringTie	exon	28373860	28373918	1000	-	.	gene_id "MSTRG.8218"; transcript_id "MSTRG.8218.1"; exon_number "3";
chr3	StringTie	exon	28378228	28378376	1000	-	.	gene_id "MSTRG.8218"; transcript_id "MSTRG.8218.1"; exon_number "4";
chr3	StringTie	exon	28379428	28379527	1000	-	.	gene_id "MSTRG.8218"; transcript_id "MSTRG.8218.1"; exon_number "5";
chr3	StringTie	exon	28379984	28380106	1000	-	.	gene_id "MSTRG.8218"; transcript_id "MSTRG.8218.1"; exon_number "6";
chr3	StringTie	exon	28381893	28382113	1000	-	.	gene_id "MSTRG.8218"; transcript_id "MSTRG.8218.1"; exon_number "7";
chr3	StringTie	exon	28390092	28390618	1000	-	.	gene_id "MSTRG.8218"; transcript_id "MSTRG.8218.1"; exon_number "8";
chr3	StringTie	transcript	28362559	28390541	1000	-	.	gene_id "MSTRG.8218"; transcript_id "MSTRG.8218.2";
chr3	StringTie	exon	28362559	28365945	1000	-	.	gene_id "MSTRG.8218"; transcript_id "MSTRG.8218.2"; exon_number "1";
chr3	StringTie	exon	28368323	28373441	1000	-	.	gene_id "MSTRG.8218"; transcript_id "MSTRG.8218.2"; exon_number "2";
chr3	StringTie	exon	28373860	28373918	1000	-	.	gene_id "MSTRG.8218"; transcript_id "MSTRG.8218.2"; exon_number "3";
chr3	StringTie	exon	28378228	28378376	1000	-	.	gene_id "MSTRG.8218"; transcript_id "MSTRG.8218.2"; exon_number "4";
chr3	StringTie	exon	28379428	28379527	1000	-	.	gene_id "MSTRG.8218"; transcript_id "MSTRG.8218.2"; exon_number "5";
chr3	StringTie	exon	28379984	28380106	1000	-	.	gene_id "MSTRG.8218"; transcript_id "MSTRG.8218.2"; exon_number "6";
chr3	StringTie	exon	28381893	28382113	1000	-	.	gene_id "MSTRG.8218"; transcript_id "MSTRG.8218.2"; exon_number "7";
chr3	StringTie	exon	28390092	28390541	1000	-	.	gene_id "MSTRG.8218"; transcript_id "MSTRG.8218.2"; exon_number "8";
chr3	StringTie	transcript	28366647	28390310	1000	-	.	gene_id "MSTRG.8218"; transcript_id "MSTRG.8218.3";
chr3	StringTie	exon	28366647	28368441	1000	-	.	gene_id "MSTRG.8218"; transcript_id "MSTRG.8218.3"; exon_number "1";
chr3	StringTie	exon	28373860	28373918	1000	-	.	gene_id "MSTRG.8218"; transcript_id "MSTRG.8218.3"; exon_number "2";
chr3	StringTie	exon	28378228	28378376	1000	-	.	gene_id "MSTRG.8218"; transcript_id "MSTRG.8218.3"; exon_number "3";
chr3	StringTie	exon	28379428	28379527	1000	-	.	gene_id "MSTRG.8218"; transcript_id "MSTRG.8218.3"; exon_number "4";
chr3	StringTie	exon	28379984	28380106	1000	-	.	gene_id "MSTRG.8218"; transcript_id "MSTRG.8218.3"; exon_number "5";
chr3	StringTie	exon	28381893	28382113	1000	-	.	gene_id "MSTRG.8218"; transcript_id "MSTRG.8218.3"; exon_number "6";
chr3	StringTie	exon	28389652	28390310	1000	-	.	gene_id "MSTRG.8218"; transcript_id "MSTRG.8218.3"; exon_number "7";
chr3	StringTie	transcript	28373182	28390541	1000	-	.	gene_id "MSTRG.8218"; transcript_id "MSTRG.8218.4";
chr3	StringTie	exon	28373182	28373445	1000	-	.	gene_id "MSTRG.8218"; transcript_id "MSTRG.8218.4"; exon_number "1";
chr3	StringTie	exon	28373860	28373918	1000	-	.	gene_id "MSTRG.8218"; transcript_id "MSTRG.8218.4"; exon_number "2";
chr3	StringTie	exon	28378228	28378376	1000	-	.	gene_id "MSTRG.8218"; transcript_id "MSTRG.8218.4"; exon_number "3";
chr3	StringTie	exon	28379428	28379527	1000	-	.	gene_id "MSTRG.8218"; transcript_id "MSTRG.8218.4"; exon_number "4";
chr3	StringTie	exon	28379984	28380106	1000	-	.	gene_id "MSTRG.8218"; transcript_id "MSTRG.8218.4"; exon_number "5";
chr3	StringTie	exon	28381893	28382113	1000	-	.	gene_id "MSTRG.8218"; transcript_id "MSTRG.8218.4"; exon_number "6";
chr3	StringTie	exon	28390092	28390541	1000	-	.	gene_id "MSTRG.8218"; transcript_id "MSTRG.8218.4"; exon_number "7";
chr3	StringTie	transcript	30647994	30735626	1000	+	.	gene_id "MSTRG.8219"; transcript_id "MSTRG.8219.1";
chr3	StringTie	exon	30647994	30648469	1000	+	.	gene_id "MSTRG.8219"; transcript_id "MSTRG.8219.1"; exon_number "1";
chr3	StringTie	exon	30686239	30686407	1000	+	.	gene_id "MSTRG.8219"; transcript_id "MSTRG.8219.1"; exon_number "2";
chr3	StringTie	exon	30691762	30691952	1000	+	.	gene_id "MSTRG.8219"; transcript_id "MSTRG.8219.1"; exon_number "3";
chr3	StringTie	exon	30713130	30713929	1000	+	.	gene_id "MSTRG.8219"; transcript_id "MSTRG.8219.1"; exon_number "4";
chr3	StringTie	exon	30715597	30715738	1000	+	.	gene_id "MSTRG.8219"; transcript_id "MSTRG.8219.1"; exon_number "5";
chr3	StringTie	exon	30729876	30730003	1000	+	.	gene_id "MSTRG.8219"; transcript_id "MSTRG.8219.1"; exon_number "6";
chr3	StringTie	exon	30732912	30735626	1000	+	.	gene_id "MSTRG.8219"; transcript_id "MSTRG.8219.1"; exon_number "7";
chr3	StringTie	transcript	30648093	30735634	1000	+	.	gene_id "MSTRG.8219"; transcript_id "MSTRG.8219.2";
chr3	StringTie	exon	30648093	30648469	1000	+	.	gene_id "MSTRG.8219"; transcript_id "MSTRG.8219.2"; exon_number "1";
chr3	StringTie	exon	30664691	30664765	1000	+	.	gene_id "MSTRG.8219"; transcript_id "MSTRG.8219.2"; exon_number "2";
chr3	StringTie	exon	30686239	30686407	1000	+	.	gene_id "MSTRG.8219"; transcript_id "MSTRG.8219.2"; exon_number "3";
chr3	StringTie	exon	30691762	30691952	1000	+	.	gene_id "MSTRG.8219"; transcript_id "MSTRG.8219.2"; exon_number "4";
chr3	StringTie	exon	30713130	30713929	1000	+	.	gene_id "MSTRG.8219"; transcript_id "MSTRG.8219.2"; exon_number "5";
chr3	StringTie	exon	30715597	30715738	1000	+	.	gene_id "MSTRG.8219"; transcript_id "MSTRG.8219.2"; exon_number "6";
chr3	StringTie	exon	30729876	30730003	1000	+	.	gene_id "MSTRG.8219"; transcript_id "MSTRG.8219.2"; exon_number "7";
chr3	StringTie	exon	30732912	30735634	1000	+	.	gene_id "MSTRG.8219"; transcript_id "MSTRG.8219.2"; exon_number "8";
chr3	StringTie	transcript	31574282	31679112	1000	+	.	gene_id "MSTRG.8220"; transcript_id "MSTRG.8220.1";
chr3	StringTie	exon	31574282	31574804	1000	+	.	gene_id "MSTRG.8220"; transcript_id "MSTRG.8220.1"; exon_number "1";
chr3	StringTie	exon	31617888	31617996	1000	+	.	gene_id "MSTRG.8220"; transcript_id "MSTRG.8220.1"; exon_number "2";
chr3	StringTie	exon	31621301	31621588	1000	+	.	gene_id "MSTRG.8220"; transcript_id "MSTRG.8220.1"; exon_number "3";
chr3	StringTie	exon	31638290	31638355	1000	+	.	gene_id "MSTRG.8220"; transcript_id "MSTRG.8220.1"; exon_number "4";
chr3	StringTie	exon	31641852	31641951	1000	+	.	gene_id "MSTRG.8220"; transcript_id "MSTRG.8220.1"; exon_number "5";
chr3	StringTie	exon	31656597	31656695	1000	+	.	gene_id "MSTRG.8220"; transcript_id "MSTRG.8220.1"; exon_number "6";
chr3	StringTie	exon	31658421	31658567	1000	+	.	gene_id "MSTRG.8220"; transcript_id "MSTRG.8220.1"; exon_number "7";
chr3	StringTie	exon	31659432	31659480	1000	+	.	gene_id "MSTRG.8220"; transcript_id "MSTRG.8220.1"; exon_number "8";
chr3	StringTie	exon	31661168	31661322	1000	+	.	gene_id "MSTRG.8220"; transcript_id "MSTRG.8220.1"; exon_number "9";
chr3	StringTie	exon	31663589	31663800	1000	+	.	gene_id "MSTRG.8220"; transcript_id "MSTRG.8220.1"; exon_number "10";
chr3	StringTie	exon	31665166	31665353	1000	+	.	gene_id "MSTRG.8220"; transcript_id "MSTRG.8220.1"; exon_number "11";
chr3	StringTie	exon	31666406	31666577	1000	+	.	gene_id "MSTRG.8220"; transcript_id "MSTRG.8220.1"; exon_number "12";
chr3	StringTie	exon	31667446	31667619	1000	+	.	gene_id "MSTRG.8220"; transcript_id "MSTRG.8220.1"; exon_number "13";
chr3	StringTie	exon	31670790	31670903	1000	+	.	gene_id "MSTRG.8220"; transcript_id "MSTRG.8220.1"; exon_number "14";
chr3	StringTie	exon	31674427	31674639	1000	+	.	gene_id "MSTRG.8220"; transcript_id "MSTRG.8220.1"; exon_number "15";
chr3	StringTie	exon	31677476	31679112	1000	+	.	gene_id "MSTRG.8220"; transcript_id "MSTRG.8220.1"; exon_number "16";
chr3	StringTie	transcript	31699382	32022794	1000	-	.	gene_id "MSTRG.8221"; transcript_id "MSTRG.8221.1";
chr3	StringTie	exon	31699382	31703608	1000	-	.	gene_id "MSTRG.8221"; transcript_id "MSTRG.8221.1"; exon_number "1";
chr3	StringTie	exon	31705571	31705724	1000	-	.	gene_id "MSTRG.8221"; transcript_id "MSTRG.8221.1"; exon_number "2";
chr3	StringTie	exon	31710134	31710316	1000	-	.	gene_id "MSTRG.8221"; transcript_id "MSTRG.8221.1"; exon_number "3";
chr3	StringTie	exon	31712289	31712475	1000	-	.	gene_id "MSTRG.8221"; transcript_id "MSTRG.8221.1"; exon_number "4";
chr3	StringTie	exon	31725126	31725606	1000	-	.	gene_id "MSTRG.8221"; transcript_id "MSTRG.8221.1"; exon_number "5";
chr3	StringTie	exon	31743851	31744000	1000	-	.	gene_id "MSTRG.8221"; transcript_id "MSTRG.8221.1"; exon_number "6";
chr3	StringTie	exon	31774749	31774903	1000	-	.	gene_id "MSTRG.8221"; transcript_id "MSTRG.8221.1"; exon_number "7";
chr3	StringTie	exon	31789402	31789612	1000	-	.	gene_id "MSTRG.8221"; transcript_id "MSTRG.8221.1"; exon_number "8";
chr3	StringTie	exon	31871532	31871723	1000	-	.	gene_id "MSTRG.8221"; transcript_id "MSTRG.8221.1"; exon_number "9";
chr3	StringTie	exon	31917925	31918004	1000	-	.	gene_id "MSTRG.8221"; transcript_id "MSTRG.8221.1"; exon_number "10";
chr3	StringTie	exon	31921147	31921322	1000	-	.	gene_id "MSTRG.8221"; transcript_id "MSTRG.8221.1"; exon_number "11";
chr3	StringTie	exon	32022391	32022794	1000	-	.	gene_id "MSTRG.8221"; transcript_id "MSTRG.8221.1"; exon_number "12";
chr3	StringTie	transcript	32148003	32210205	1000	+	.	gene_id "MSTRG.8222"; transcript_id "MSTRG.8222.1";
chr3	StringTie	exon	32148003	32148250	1000	+	.	gene_id "MSTRG.8222"; transcript_id "MSTRG.8222.1"; exon_number "1";
chr3	StringTie	exon	32169568	32169745	1000	+	.	gene_id "MSTRG.8222"; transcript_id "MSTRG.8222.1"; exon_number "2";
chr3	StringTie	exon	32180079	32180219	1000	+	.	gene_id "MSTRG.8222"; transcript_id "MSTRG.8222.1"; exon_number "3";
chr3	StringTie	exon	32181720	32181858	1000	+	.	gene_id "MSTRG.8222"; transcript_id "MSTRG.8222.1"; exon_number "4";
chr3	StringTie	exon	32188114	32188226	1000	+	.	gene_id "MSTRG.8222"; transcript_id "MSTRG.8222.1"; exon_number "5";
chr3	StringTie	exon	32200368	32200601	1000	+	.	gene_id "MSTRG.8222"; transcript_id "MSTRG.8222.1"; exon_number "6";
chr3	StringTie	exon	32201060	32201166	1000	+	.	gene_id "MSTRG.8222"; transcript_id "MSTRG.8222.1"; exon_number "7";
chr3	StringTie	exon	32207306	32210205	1000	+	.	gene_id "MSTRG.8222"; transcript_id "MSTRG.8222.1"; exon_number "8";
chr3	StringTie	transcript	32280171	32411817	1000	+	.	gene_id "MSTRG.8223"; transcript_id "MSTRG.8223.1";
chr3	StringTie	exon	32280171	32280611	1000	+	.	gene_id "MSTRG.8223"; transcript_id "MSTRG.8223.1"; exon_number "1";
chr3	StringTie	exon	32398865	32399038	1000	+	.	gene_id "MSTRG.8223"; transcript_id "MSTRG.8223.1"; exon_number "2";
chr3	StringTie	exon	32409364	32409480	1000	+	.	gene_id "MSTRG.8223"; transcript_id "MSTRG.8223.1"; exon_number "3";
chr3	StringTie	exon	32411376	32411817	1000	+	.	gene_id "MSTRG.8223"; transcript_id "MSTRG.8223.1"; exon_number "4";
chr3	StringTie	transcript	32433163	32497020	1000	+	.	gene_id "MSTRG.8224"; transcript_id "MSTRG.8224.1";
chr3	StringTie	exon	32433163	32433557	1000	+	.	gene_id "MSTRG.8224"; transcript_id "MSTRG.8224.1"; exon_number "1";
chr3	StringTie	exon	32483332	32483505	1000	+	.	gene_id "MSTRG.8224"; transcript_id "MSTRG.8224.1"; exon_number "2";
chr3	StringTie	exon	32490946	32491044	1000	+	.	gene_id "MSTRG.8224"; transcript_id "MSTRG.8224.1"; exon_number "3";
chr3	StringTie	exon	32493884	32493965	1000	+	.	gene_id "MSTRG.8224"; transcript_id "MSTRG.8224.1"; exon_number "4";
chr3	StringTie	exon	32495733	32497020	1000	+	.	gene_id "MSTRG.8224"; transcript_id "MSTRG.8224.1"; exon_number "5";
chr3	StringTie	transcript	32433190	32496322	1000	+	.	gene_id "MSTRG.8224"; transcript_id "MSTRG.8224.2";
chr3	StringTie	exon	32433190	32433557	1000	+	.	gene_id "MSTRG.8224"; transcript_id "MSTRG.8224.2"; exon_number "1";
chr3	StringTie	exon	32483332	32483505	1000	+	.	gene_id "MSTRG.8224"; transcript_id "MSTRG.8224.2"; exon_number "2";
chr3	StringTie	exon	32493884	32493965	1000	+	.	gene_id "MSTRG.8224"; transcript_id "MSTRG.8224.2"; exon_number "3";
chr3	StringTie	exon	32495733	32496322	1000	+	.	gene_id "MSTRG.8224"; transcript_id "MSTRG.8224.2"; exon_number "4";
chr3	StringTie	transcript	32522804	32544900	1000	-	.	gene_id "MSTRG.8225"; transcript_id "MSTRG.8225.1";
chr3	StringTie	exon	32522804	32525589	1000	-	.	gene_id "MSTRG.8225"; transcript_id "MSTRG.8225.1"; exon_number "1";
chr3	StringTie	exon	32529430	32529528	1000	-	.	gene_id "MSTRG.8225"; transcript_id "MSTRG.8225.1"; exon_number "2";
chr3	StringTie	exon	32533202	32533378	1000	-	.	gene_id "MSTRG.8225"; transcript_id "MSTRG.8225.1"; exon_number "3";
chr3	StringTie	exon	32544100	32544900	1000	-	.	gene_id "MSTRG.8225"; transcript_id "MSTRG.8225.1"; exon_number "4";
chr3	StringTie	transcript	32567463	32612366	1000	-	.	gene_id "MSTRG.8226"; transcript_id "MSTRG.8226.1";
chr3	StringTie	exon	32567463	32568400	1000	-	.	gene_id "MSTRG.8226"; transcript_id "MSTRG.8226.1"; exon_number "1";
chr3	StringTie	exon	32569938	32570093	1000	-	.	gene_id "MSTRG.8226"; transcript_id "MSTRG.8226.1"; exon_number "2";
chr3	StringTie	exon	32571032	32571152	1000	-	.	gene_id "MSTRG.8226"; transcript_id "MSTRG.8226.1"; exon_number "3";
chr3	StringTie	exon	32571776	32571820	1000	-	.	gene_id "MSTRG.8226"; transcript_id "MSTRG.8226.1"; exon_number "4";
chr3	StringTie	exon	32571953	32572012	1000	-	.	gene_id "MSTRG.8226"; transcript_id "MSTRG.8226.1"; exon_number "5";
chr3	StringTie	exon	32574478	32574589	1000	-	.	gene_id "MSTRG.8226"; transcript_id "MSTRG.8226.1"; exon_number "6";
chr3	StringTie	exon	32576003	32576138	1000	-	.	gene_id "MSTRG.8226"; transcript_id "MSTRG.8226.1"; exon_number "7";
chr3	StringTie	exon	32578503	32578596	1000	-	.	gene_id "MSTRG.8226"; transcript_id "MSTRG.8226.1"; exon_number "8";
chr3	StringTie	exon	32582529	32582698	1000	-	.	gene_id "MSTRG.8226"; transcript_id "MSTRG.8226.1"; exon_number "9";
chr3	StringTie	exon	32586368	32586598	1000	-	.	gene_id "MSTRG.8226"; transcript_id "MSTRG.8226.1"; exon_number "10";
chr3	StringTie	exon	32587341	32587457	1000	-	.	gene_id "MSTRG.8226"; transcript_id "MSTRG.8226.1"; exon_number "11";
chr3	StringTie	exon	32611838	32611911	1000	-	.	gene_id "MSTRG.8226"; transcript_id "MSTRG.8226.1"; exon_number "12";
chr3	StringTie	exon	32612117	32612366	1000	-	.	gene_id "MSTRG.8226"; transcript_id "MSTRG.8226.1"; exon_number "13";
chr3	StringTie	transcript	32726637	32815367	1000	+	.	gene_id "MSTRG.8227"; transcript_id "MSTRG.8227.1";
chr3	StringTie	exon	32726637	32726974	1000	+	.	gene_id "MSTRG.8227"; transcript_id "MSTRG.8227.1"; exon_number "1";
chr3	StringTie	exon	32745360	32745454	1000	+	.	gene_id "MSTRG.8227"; transcript_id "MSTRG.8227.1"; exon_number "2";
chr3	StringTie	exon	32746303	32746464	1000	+	.	gene_id "MSTRG.8227"; transcript_id "MSTRG.8227.1"; exon_number "3";
chr3	StringTie	exon	32750162	32750312	1000	+	.	gene_id "MSTRG.8227"; transcript_id "MSTRG.8227.1"; exon_number "4";
chr3	StringTie	exon	32754719	32754861	1000	+	.	gene_id "MSTRG.8227"; transcript_id "MSTRG.8227.1"; exon_number "5";
chr3	StringTie	exon	32757717	32757803	1000	+	.	gene_id "MSTRG.8227"; transcript_id "MSTRG.8227.1"; exon_number "6";
chr3	StringTie	exon	32758646	32758729	1000	+	.	gene_id "MSTRG.8227"; transcript_id "MSTRG.8227.1"; exon_number "7";
chr3	StringTie	exon	32761606	32761723	1000	+	.	gene_id "MSTRG.8227"; transcript_id "MSTRG.8227.1"; exon_number "8";
chr3	StringTie	exon	32766942	32767091	1000	+	.	gene_id "MSTRG.8227"; transcript_id "MSTRG.8227.1"; exon_number "9";
chr3	StringTie	exon	32769160	32769362	1000	+	.	gene_id "MSTRG.8227"; transcript_id "MSTRG.8227.1"; exon_number "10";
chr3	StringTie	exon	32774915	32775036	1000	+	.	gene_id "MSTRG.8227"; transcript_id "MSTRG.8227.1"; exon_number "11";
chr3	StringTie	exon	32776292	32776468	1000	+	.	gene_id "MSTRG.8227"; transcript_id "MSTRG.8227.1"; exon_number "12";
chr3	StringTie	exon	32778902	32778982	1000	+	.	gene_id "MSTRG.8227"; transcript_id "MSTRG.8227.1"; exon_number "13";
chr3	StringTie	exon	32800950	32801063	1000	+	.	gene_id "MSTRG.8227"; transcript_id "MSTRG.8227.1"; exon_number "14";
chr3	StringTie	exon	32804225	32804355	1000	+	.	gene_id "MSTRG.8227"; transcript_id "MSTRG.8227.1"; exon_number "15";
chr3	StringTie	exon	32805947	32805982	1000	+	.	gene_id "MSTRG.8227"; transcript_id "MSTRG.8227.1"; exon_number "16";
chr3	StringTie	exon	32806174	32806301	1000	+	.	gene_id "MSTRG.8227"; transcript_id "MSTRG.8227.1"; exon_number "17";
chr3	StringTie	exon	32811379	32811454	1000	+	.	gene_id "MSTRG.8227"; transcript_id "MSTRG.8227.1"; exon_number "18";
chr3	StringTie	exon	32814949	32815367	1000	+	.	gene_id "MSTRG.8227"; transcript_id "MSTRG.8227.1"; exon_number "19";
chr3	StringTie	transcript	32726637	32815206	1000	+	.	gene_id "MSTRG.8227"; transcript_id "MSTRG.8227.2";
chr3	StringTie	exon	32726637	32726974	1000	+	.	gene_id "MSTRG.8227"; transcript_id "MSTRG.8227.2"; exon_number "1";
chr3	StringTie	exon	32745360	32745454	1000	+	.	gene_id "MSTRG.8227"; transcript_id "MSTRG.8227.2"; exon_number "2";
chr3	StringTie	exon	32746303	32746464	1000	+	.	gene_id "MSTRG.8227"; transcript_id "MSTRG.8227.2"; exon_number "3";
chr3	StringTie	exon	32750162	32750312	1000	+	.	gene_id "MSTRG.8227"; transcript_id "MSTRG.8227.2"; exon_number "4";
chr3	StringTie	exon	32754719	32754861	1000	+	.	gene_id "MSTRG.8227"; transcript_id "MSTRG.8227.2"; exon_number "5";
chr3	StringTie	exon	32757717	32757803	1000	+	.	gene_id "MSTRG.8227"; transcript_id "MSTRG.8227.2"; exon_number "6";
chr3	StringTie	exon	32758646	32758729	1000	+	.	gene_id "MSTRG.8227"; transcript_id "MSTRG.8227.2"; exon_number "7";
chr3	StringTie	exon	32761606	32761723	1000	+	.	gene_id "MSTRG.8227"; transcript_id "MSTRG.8227.2"; exon_number "8";
chr3	StringTie	exon	32766942	32767091	1000	+	.	gene_id "MSTRG.8227"; transcript_id "MSTRG.8227.2"; exon_number "9";
chr3	StringTie	exon	32769160	32769362	1000	+	.	gene_id "MSTRG.8227"; transcript_id "MSTRG.8227.2"; exon_number "10";
chr3	StringTie	exon	32774915	32775036	1000	+	.	gene_id "MSTRG.8227"; transcript_id "MSTRG.8227.2"; exon_number "11";
chr3	StringTie	exon	32776292	32776468	1000	+	.	gene_id "MSTRG.8227"; transcript_id "MSTRG.8227.2"; exon_number "12";
chr3	StringTie	exon	32800950	32801063	1000	+	.	gene_id "MSTRG.8227"; transcript_id "MSTRG.8227.2"; exon_number "13";
chr3	StringTie	exon	32804225	32804355	1000	+	.	gene_id "MSTRG.8227"; transcript_id "MSTRG.8227.2"; exon_number "14";
chr3	StringTie	exon	32805947	32805982	1000	+	.	gene_id "MSTRG.8227"; transcript_id "MSTRG.8227.2"; exon_number "15";
chr3	StringTie	exon	32806174	32806301	1000	+	.	gene_id "MSTRG.8227"; transcript_id "MSTRG.8227.2"; exon_number "16";
chr3	StringTie	exon	32811379	32811454	1000	+	.	gene_id "MSTRG.8227"; transcript_id "MSTRG.8227.2"; exon_number "17";
chr3	StringTie	exon	32814949	32815206	1000	+	.	gene_id "MSTRG.8227"; transcript_id "MSTRG.8227.2"; exon_number "18";
chr3	StringTie	transcript	33038100	33138722	1000	-	.	gene_id "MSTRG.8228"; transcript_id "MSTRG.8228.1";
chr3	StringTie	exon	33038100	33038836	1000	-	.	gene_id "MSTRG.8228"; transcript_id "MSTRG.8228.1"; exon_number "1";
chr3	StringTie	exon	33055548	33055802	1000	-	.	gene_id "MSTRG.8228"; transcript_id "MSTRG.8228.1"; exon_number "2";
chr3	StringTie	exon	33058201	33058332	1000	-	.	gene_id "MSTRG.8228"; transcript_id "MSTRG.8228.1"; exon_number "3";
chr3	StringTie	exon	33059940	33060053	1000	-	.	gene_id "MSTRG.8228"; transcript_id "MSTRG.8228.1"; exon_number "4";
chr3	StringTie	exon	33063058	33063147	1000	-	.	gene_id "MSTRG.8228"; transcript_id "MSTRG.8228.1"; exon_number "5";
chr3	StringTie	exon	33065743	33065817	1000	-	.	gene_id "MSTRG.8228"; transcript_id "MSTRG.8228.1"; exon_number "6";
chr3	StringTie	exon	33087612	33087724	1000	-	.	gene_id "MSTRG.8228"; transcript_id "MSTRG.8228.1"; exon_number "7";
chr3	StringTie	exon	33093250	33093290	1000	-	.	gene_id "MSTRG.8228"; transcript_id "MSTRG.8228.1"; exon_number "8";
chr3	StringTie	exon	33093375	33093496	1000	-	.	gene_id "MSTRG.8228"; transcript_id "MSTRG.8228.1"; exon_number "9";
chr3	StringTie	exon	33094983	33095041	1000	-	.	gene_id "MSTRG.8228"; transcript_id "MSTRG.8228.1"; exon_number "10";
chr3	StringTie	exon	33099581	33099761	1000	-	.	gene_id "MSTRG.8228"; transcript_id "MSTRG.8228.1"; exon_number "11";
chr3	StringTie	exon	33106955	33107049	1000	-	.	gene_id "MSTRG.8228"; transcript_id "MSTRG.8228.1"; exon_number "12";
chr3	StringTie	exon	33109722	33109782	1000	-	.	gene_id "MSTRG.8228"; transcript_id "MSTRG.8228.1"; exon_number "13";
chr3	StringTie	exon	33110312	33110462	1000	-	.	gene_id "MSTRG.8228"; transcript_id "MSTRG.8228.1"; exon_number "14";
chr3	StringTie	exon	33114036	33114205	1000	-	.	gene_id "MSTRG.8228"; transcript_id "MSTRG.8228.1"; exon_number "15";
chr3	StringTie	exon	33138503	33138722	1000	-	.	gene_id "MSTRG.8228"; transcript_id "MSTRG.8228.1"; exon_number "16";
chr3	StringTie	transcript	33038101	33138327	1000	-	.	gene_id "MSTRG.8228"; transcript_id "MSTRG.8228.2";
chr3	StringTie	exon	33038101	33038836	1000	-	.	gene_id "MSTRG.8228"; transcript_id "MSTRG.8228.2"; exon_number "1";
chr3	StringTie	exon	33055548	33055802	1000	-	.	gene_id "MSTRG.8228"; transcript_id "MSTRG.8228.2"; exon_number "2";
chr3	StringTie	exon	33058201	33058332	1000	-	.	gene_id "MSTRG.8228"; transcript_id "MSTRG.8228.2"; exon_number "3";
chr3	StringTie	exon	33059940	33060053	1000	-	.	gene_id "MSTRG.8228"; transcript_id "MSTRG.8228.2"; exon_number "4";
chr3	StringTie	exon	33063058	33063147	1000	-	.	gene_id "MSTRG.8228"; transcript_id "MSTRG.8228.2"; exon_number "5";
chr3	StringTie	exon	33065743	33065817	1000	-	.	gene_id "MSTRG.8228"; transcript_id "MSTRG.8228.2"; exon_number "6";
chr3	StringTie	exon	33087612	33087724	1000	-	.	gene_id "MSTRG.8228"; transcript_id "MSTRG.8228.2"; exon_number "7";
chr3	StringTie	exon	33093250	33093290	1000	-	.	gene_id "MSTRG.8228"; transcript_id "MSTRG.8228.2"; exon_number "8";
chr3	StringTie	exon	33093375	33093496	1000	-	.	gene_id "MSTRG.8228"; transcript_id "MSTRG.8228.2"; exon_number "9";
chr3	StringTie	exon	33094983	33095041	1000	-	.	gene_id "MSTRG.8228"; transcript_id "MSTRG.8228.2"; exon_number "10";
chr3	StringTie	exon	33099581	33099761	1000	-	.	gene_id "MSTRG.8228"; transcript_id "MSTRG.8228.2"; exon_number "11";
chr3	StringTie	exon	33106955	33107049	1000	-	.	gene_id "MSTRG.8228"; transcript_id "MSTRG.8228.2"; exon_number "12";
chr3	StringTie	exon	33109722	33109782	1000	-	.	gene_id "MSTRG.8228"; transcript_id "MSTRG.8228.2"; exon_number "13";
chr3	StringTie	exon	33110312	33110462	1000	-	.	gene_id "MSTRG.8228"; transcript_id "MSTRG.8228.2"; exon_number "14";
chr3	StringTie	exon	33114036	33114205	1000	-	.	gene_id "MSTRG.8228"; transcript_id "MSTRG.8228.2"; exon_number "15";
chr3	StringTie	exon	33138211	33138327	1000	-	.	gene_id "MSTRG.8228"; transcript_id "MSTRG.8228.2"; exon_number "16";
chr3	StringTie	transcript	33038219	33138638	1000	-	.	gene_id "MSTRG.8228"; transcript_id "MSTRG.8228.3";
chr3	StringTie	exon	33038219	33038836	1000	-	.	gene_id "MSTRG.8228"; transcript_id "MSTRG.8228.3"; exon_number "1";
chr3	StringTie	exon	33055548	33055802	1000	-	.	gene_id "MSTRG.8228"; transcript_id "MSTRG.8228.3"; exon_number "2";
chr3	StringTie	exon	33058201	33058332	1000	-	.	gene_id "MSTRG.8228"; transcript_id "MSTRG.8228.3"; exon_number "3";
chr3	StringTie	exon	33059940	33060053	1000	-	.	gene_id "MSTRG.8228"; transcript_id "MSTRG.8228.3"; exon_number "4";
chr3	StringTie	exon	33063058	33063147	1000	-	.	gene_id "MSTRG.8228"; transcript_id "MSTRG.8228.3"; exon_number "5";
chr3	StringTie	exon	33065743	33065817	1000	-	.	gene_id "MSTRG.8228"; transcript_id "MSTRG.8228.3"; exon_number "6";
chr3	StringTie	exon	33087612	33087724	1000	-	.	gene_id "MSTRG.8228"; transcript_id "MSTRG.8228.3"; exon_number "7";
chr3	StringTie	exon	33093250	33093290	1000	-	.	gene_id "MSTRG.8228"; transcript_id "MSTRG.8228.3"; exon_number "8";
chr3	StringTie	exon	33093375	33093496	1000	-	.	gene_id "MSTRG.8228"; transcript_id "MSTRG.8228.3"; exon_number "9";
chr3	StringTie	exon	33094983	33095041	1000	-	.	gene_id "MSTRG.8228"; transcript_id "MSTRG.8228.3"; exon_number "10";
chr3	StringTie	exon	33099581	33099761	1000	-	.	gene_id "MSTRG.8228"; transcript_id "MSTRG.8228.3"; exon_number "11";
chr3	StringTie	exon	33106955	33107049	1000	-	.	gene_id "MSTRG.8228"; transcript_id "MSTRG.8228.3"; exon_number "12";
chr3	StringTie	exon	33109722	33109782	1000	-	.	gene_id "MSTRG.8228"; transcript_id "MSTRG.8228.3"; exon_number "13";
chr3	StringTie	exon	33110312	33110462	1000	-	.	gene_id "MSTRG.8228"; transcript_id "MSTRG.8228.3"; exon_number "14";
chr3	StringTie	exon	33114036	33114205	1000	-	.	gene_id "MSTRG.8228"; transcript_id "MSTRG.8228.3"; exon_number "15";
chr3	StringTie	exon	33118586	33118729	1000	-	.	gene_id "MSTRG.8228"; transcript_id "MSTRG.8228.3"; exon_number "16";
chr3	StringTie	exon	33138503	33138638	1000	-	.	gene_id "MSTRG.8228"; transcript_id "MSTRG.8228.3"; exon_number "17";
chr3	StringTie	transcript	33155471	33189265	1000	+	.	gene_id "MSTRG.8229"; transcript_id "MSTRG.8229.1";
chr3	StringTie	exon	33155471	33156040	1000	+	.	gene_id "MSTRG.8229"; transcript_id "MSTRG.8229.1"; exon_number "1";
chr3	StringTie	exon	33161836	33161985	1000	+	.	gene_id "MSTRG.8229"; transcript_id "MSTRG.8229.1"; exon_number "2";
chr3	StringTie	exon	33165900	33166071	1000	+	.	gene_id "MSTRG.8229"; transcript_id "MSTRG.8229.1"; exon_number "3";
chr3	StringTie	exon	33171431	33171559	1000	+	.	gene_id "MSTRG.8229"; transcript_id "MSTRG.8229.1"; exon_number "4";
chr3	StringTie	exon	33174047	33174192	1000	+	.	gene_id "MSTRG.8229"; transcript_id "MSTRG.8229.1"; exon_number "5";
chr3	StringTie	exon	33175674	33175757	1000	+	.	gene_id "MSTRG.8229"; transcript_id "MSTRG.8229.1"; exon_number "6";
chr3	StringTie	exon	33183887	33189265	1000	+	.	gene_id "MSTRG.8229"; transcript_id "MSTRG.8229.1"; exon_number "7";
chr3	StringTie	transcript	33155546	33189255	1000	+	.	gene_id "MSTRG.8229"; transcript_id "MSTRG.8229.2";
chr3	StringTie	exon	33155546	33156040	1000	+	.	gene_id "MSTRG.8229"; transcript_id "MSTRG.8229.2"; exon_number "1";
chr3	StringTie	exon	33161836	33161985	1000	+	.	gene_id "MSTRG.8229"; transcript_id "MSTRG.8229.2"; exon_number "2";
chr3	StringTie	exon	33165900	33166071	1000	+	.	gene_id "MSTRG.8229"; transcript_id "MSTRG.8229.2"; exon_number "3";
chr3	StringTie	exon	33171431	33171559	1000	+	.	gene_id "MSTRG.8229"; transcript_id "MSTRG.8229.2"; exon_number "4";
chr3	StringTie	exon	33183887	33189255	1000	+	.	gene_id "MSTRG.8229"; transcript_id "MSTRG.8229.2"; exon_number "5";
chr3	StringTie	transcript	33318914	33429584	1000	+	.	gene_id "MSTRG.8230"; transcript_id "MSTRG.8230.1";
chr3	StringTie	exon	33318914	33319007	1000	+	.	gene_id "MSTRG.8230"; transcript_id "MSTRG.8230.1"; exon_number "1";
chr3	StringTie	exon	33339156	33339217	1000	+	.	gene_id "MSTRG.8230"; transcript_id "MSTRG.8230.1"; exon_number "2";
chr3	StringTie	exon	33400459	33400513	1000	+	.	gene_id "MSTRG.8230"; transcript_id "MSTRG.8230.1"; exon_number "3";
chr3	StringTie	exon	33400775	33400849	1000	+	.	gene_id "MSTRG.8230"; transcript_id "MSTRG.8230.1"; exon_number "4";
chr3	StringTie	exon	33406117	33406211	1000	+	.	gene_id "MSTRG.8230"; transcript_id "MSTRG.8230.1"; exon_number "5";
chr3	StringTie	exon	33414584	33414652	1000	+	.	gene_id "MSTRG.8230"; transcript_id "MSTRG.8230.1"; exon_number "6";
chr3	StringTie	exon	33414752	33414847	1000	+	.	gene_id "MSTRG.8230"; transcript_id "MSTRG.8230.1"; exon_number "7";
chr3	StringTie	exon	33415070	33415196	1000	+	.	gene_id "MSTRG.8230"; transcript_id "MSTRG.8230.1"; exon_number "8";
chr3	StringTie	exon	33415339	33415413	1000	+	.	gene_id "MSTRG.8230"; transcript_id "MSTRG.8230.1"; exon_number "9";
chr3	StringTie	exon	33416780	33416910	1000	+	.	gene_id "MSTRG.8230"; transcript_id "MSTRG.8230.1"; exon_number "10";
chr3	StringTie	exon	33418765	33418825	1000	+	.	gene_id "MSTRG.8230"; transcript_id "MSTRG.8230.1"; exon_number "11";
chr3	StringTie	exon	33419595	33419639	1000	+	.	gene_id "MSTRG.8230"; transcript_id "MSTRG.8230.1"; exon_number "12";
chr3	StringTie	exon	33420177	33420233	1000	+	.	gene_id "MSTRG.8230"; transcript_id "MSTRG.8230.1"; exon_number "13";
chr3	StringTie	exon	33425481	33425693	1000	+	.	gene_id "MSTRG.8230"; transcript_id "MSTRG.8230.1"; exon_number "14";
chr3	StringTie	exon	33426993	33429584	1000	+	.	gene_id "MSTRG.8230"; transcript_id "MSTRG.8230.1"; exon_number "15";
chr3	StringTie	transcript	33318968	33427968	1000	+	.	gene_id "MSTRG.8230"; transcript_id "MSTRG.8230.2";
chr3	StringTie	exon	33318968	33319007	1000	+	.	gene_id "MSTRG.8230"; transcript_id "MSTRG.8230.2"; exon_number "1";
chr3	StringTie	exon	33339156	33339217	1000	+	.	gene_id "MSTRG.8230"; transcript_id "MSTRG.8230.2"; exon_number "2";
chr3	StringTie	exon	33339361	33339454	1000	+	.	gene_id "MSTRG.8230"; transcript_id "MSTRG.8230.2"; exon_number "3";
chr3	StringTie	exon	33400459	33400513	1000	+	.	gene_id "MSTRG.8230"; transcript_id "MSTRG.8230.2"; exon_number "4";
chr3	StringTie	exon	33400775	33400849	1000	+	.	gene_id "MSTRG.8230"; transcript_id "MSTRG.8230.2"; exon_number "5";
chr3	StringTie	exon	33406117	33406211	1000	+	.	gene_id "MSTRG.8230"; transcript_id "MSTRG.8230.2"; exon_number "6";
chr3	StringTie	exon	33414584	33414652	1000	+	.	gene_id "MSTRG.8230"; transcript_id "MSTRG.8230.2"; exon_number "7";
chr3	StringTie	exon	33414752	33414847	1000	+	.	gene_id "MSTRG.8230"; transcript_id "MSTRG.8230.2"; exon_number "8";
chr3	StringTie	exon	33415070	33415196	1000	+	.	gene_id "MSTRG.8230"; transcript_id "MSTRG.8230.2"; exon_number "9";
chr3	StringTie	exon	33415339	33415413	1000	+	.	gene_id "MSTRG.8230"; transcript_id "MSTRG.8230.2"; exon_number "10";
chr3	StringTie	exon	33416780	33416910	1000	+	.	gene_id "MSTRG.8230"; transcript_id "MSTRG.8230.2"; exon_number "11";
chr3	StringTie	exon	33418765	33418825	1000	+	.	gene_id "MSTRG.8230"; transcript_id "MSTRG.8230.2"; exon_number "12";
chr3	StringTie	exon	33419595	33419639	1000	+	.	gene_id "MSTRG.8230"; transcript_id "MSTRG.8230.2"; exon_number "13";
chr3	StringTie	exon	33420177	33420233	1000	+	.	gene_id "MSTRG.8230"; transcript_id "MSTRG.8230.2"; exon_number "14";
chr3	StringTie	exon	33425481	33425693	1000	+	.	gene_id "MSTRG.8230"; transcript_id "MSTRG.8230.2"; exon_number "15";
chr3	StringTie	exon	33426993	33427968	1000	+	.	gene_id "MSTRG.8230"; transcript_id "MSTRG.8230.2"; exon_number "16";
chr3	StringTie	transcript	33429828	33482002	1000	-	.	gene_id "MSTRG.8231"; transcript_id "MSTRG.8231.1";
chr3	StringTie	exon	33429828	33431860	1000	-	.	gene_id "MSTRG.8231"; transcript_id "MSTRG.8231.1"; exon_number "1";
chr3	StringTie	exon	33434055	33434106	1000	-	.	gene_id "MSTRG.8231"; transcript_id "MSTRG.8231.1"; exon_number "2";
chr3	StringTie	exon	33434804	33434946	1000	-	.	gene_id "MSTRG.8231"; transcript_id "MSTRG.8231.1"; exon_number "3";
chr3	StringTie	exon	33437654	33437772	1000	-	.	gene_id "MSTRG.8231"; transcript_id "MSTRG.8231.1"; exon_number "4";
chr3	StringTie	exon	33438537	33438627	1000	-	.	gene_id "MSTRG.8231"; transcript_id "MSTRG.8231.1"; exon_number "5";
chr3	StringTie	exon	33441681	33441774	1000	-	.	gene_id "MSTRG.8231"; transcript_id "MSTRG.8231.1"; exon_number "6";
chr3	StringTie	exon	33442454	33442508	1000	-	.	gene_id "MSTRG.8231"; transcript_id "MSTRG.8231.1"; exon_number "7";
chr3	StringTie	exon	33444293	33444396	1000	-	.	gene_id "MSTRG.8231"; transcript_id "MSTRG.8231.1"; exon_number "8";
chr3	StringTie	exon	33450182	33450289	1000	-	.	gene_id "MSTRG.8231"; transcript_id "MSTRG.8231.1"; exon_number "9";
chr3	StringTie	exon	33450728	33450838	1000	-	.	gene_id "MSTRG.8231"; transcript_id "MSTRG.8231.1"; exon_number "10";
chr3	StringTie	exon	33450941	33451093	1000	-	.	gene_id "MSTRG.8231"; transcript_id "MSTRG.8231.1"; exon_number "11";
chr3	StringTie	exon	33453073	33453179	1000	-	.	gene_id "MSTRG.8231"; transcript_id "MSTRG.8231.1"; exon_number "12";
chr3	StringTie	exon	33454214	33454319	1000	-	.	gene_id "MSTRG.8231"; transcript_id "MSTRG.8231.1"; exon_number "13";
chr3	StringTie	exon	33458250	33458326	1000	-	.	gene_id "MSTRG.8231"; transcript_id "MSTRG.8231.1"; exon_number "14";
chr3	StringTie	exon	33467082	33467233	1000	-	.	gene_id "MSTRG.8231"; transcript_id "MSTRG.8231.1"; exon_number "15";
chr3	StringTie	exon	33481228	33481417	1000	-	.	gene_id "MSTRG.8231"; transcript_id "MSTRG.8231.1"; exon_number "16";
chr3	StringTie	exon	33481826	33482002	1000	-	.	gene_id "MSTRG.8231"; transcript_id "MSTRG.8231.1"; exon_number "17";
chr3	StringTie	transcript	33429831	33481502	1000	-	.	gene_id "MSTRG.8231"; transcript_id "MSTRG.8231.2";
chr3	StringTie	exon	33429831	33431860	1000	-	.	gene_id "MSTRG.8231"; transcript_id "MSTRG.8231.2"; exon_number "1";
chr3	StringTie	exon	33434055	33434106	1000	-	.	gene_id "MSTRG.8231"; transcript_id "MSTRG.8231.2"; exon_number "2";
chr3	StringTie	exon	33434804	33434946	1000	-	.	gene_id "MSTRG.8231"; transcript_id "MSTRG.8231.2"; exon_number "3";
chr3	StringTie	exon	33437654	33437772	1000	-	.	gene_id "MSTRG.8231"; transcript_id "MSTRG.8231.2"; exon_number "4";
chr3	StringTie	exon	33438537	33438627	1000	-	.	gene_id "MSTRG.8231"; transcript_id "MSTRG.8231.2"; exon_number "5";
chr3	StringTie	exon	33441681	33441774	1000	-	.	gene_id "MSTRG.8231"; transcript_id "MSTRG.8231.2"; exon_number "6";
chr3	StringTie	exon	33442454	33442508	1000	-	.	gene_id "MSTRG.8231"; transcript_id "MSTRG.8231.2"; exon_number "7";
chr3	StringTie	exon	33444293	33444396	1000	-	.	gene_id "MSTRG.8231"; transcript_id "MSTRG.8231.2"; exon_number "8";
chr3	StringTie	exon	33450728	33450838	1000	-	.	gene_id "MSTRG.8231"; transcript_id "MSTRG.8231.2"; exon_number "9";
chr3	StringTie	exon	33450941	33451093	1000	-	.	gene_id "MSTRG.8231"; transcript_id "MSTRG.8231.2"; exon_number "10";
chr3	StringTie	exon	33453073	33453179	1000	-	.	gene_id "MSTRG.8231"; transcript_id "MSTRG.8231.2"; exon_number "11";
chr3	StringTie	exon	33454214	33454319	1000	-	.	gene_id "MSTRG.8231"; transcript_id "MSTRG.8231.2"; exon_number "12";
chr3	StringTie	exon	33458250	33458326	1000	-	.	gene_id "MSTRG.8231"; transcript_id "MSTRG.8231.2"; exon_number "13";
chr3	StringTie	exon	33467082	33467233	1000	-	.	gene_id "MSTRG.8231"; transcript_id "MSTRG.8231.2"; exon_number "14";
chr3	StringTie	exon	33481228	33481502	1000	-	.	gene_id "MSTRG.8231"; transcript_id "MSTRG.8231.2"; exon_number "15";
chr3	StringTie	transcript	33537590	33759743	1000	-	.	gene_id "MSTRG.8232"; transcript_id "MSTRG.8232.1";
chr3	StringTie	exon	33537590	33540209	1000	-	.	gene_id "MSTRG.8232"; transcript_id "MSTRG.8232.1"; exon_number "1";
chr3	StringTie	exon	33543144	33543260	1000	-	.	gene_id "MSTRG.8232"; transcript_id "MSTRG.8232.1"; exon_number "2";
chr3	StringTie	exon	33552050	33552256	1000	-	.	gene_id "MSTRG.8232"; transcript_id "MSTRG.8232.1"; exon_number "3";
chr3	StringTie	exon	33557515	33557643	1000	-	.	gene_id "MSTRG.8232"; transcript_id "MSTRG.8232.1"; exon_number "4";
chr3	StringTie	exon	33558473	33558666	1000	-	.	gene_id "MSTRG.8232"; transcript_id "MSTRG.8232.1"; exon_number "5";
chr3	StringTie	exon	33576725	33576953	1000	-	.	gene_id "MSTRG.8232"; transcript_id "MSTRG.8232.1"; exon_number "6";
chr3	StringTie	exon	33580281	33580434	1000	-	.	gene_id "MSTRG.8232"; transcript_id "MSTRG.8232.1"; exon_number "7";
chr3	StringTie	exon	33584925	33585031	1000	-	.	gene_id "MSTRG.8232"; transcript_id "MSTRG.8232.1"; exon_number "8";
chr3	StringTie	exon	33586190	33586333	1000	-	.	gene_id "MSTRG.8232"; transcript_id "MSTRG.8232.1"; exon_number "9";
chr3	StringTie	exon	33592744	33592887	1000	-	.	gene_id "MSTRG.8232"; transcript_id "MSTRG.8232.1"; exon_number "10";
chr3	StringTie	exon	33600799	33600877	1000	-	.	gene_id "MSTRG.8232"; transcript_id "MSTRG.8232.1"; exon_number "11";
chr3	StringTie	exon	33602300	33602463	1000	-	.	gene_id "MSTRG.8232"; transcript_id "MSTRG.8232.1"; exon_number "12";
chr3	StringTie	exon	33605456	33605458	1000	-	.	gene_id "MSTRG.8232"; transcript_id "MSTRG.8232.1"; exon_number "13";
chr3	StringTie	exon	33612219	33612282	1000	-	.	gene_id "MSTRG.8232"; transcript_id "MSTRG.8232.1"; exon_number "14";
chr3	StringTie	exon	33614602	33614846	1000	-	.	gene_id "MSTRG.8232"; transcript_id "MSTRG.8232.1"; exon_number "15";
chr3	StringTie	exon	33617661	33617767	1000	-	.	gene_id "MSTRG.8232"; transcript_id "MSTRG.8232.1"; exon_number "16";
chr3	StringTie	exon	33623313	33623420	1000	-	.	gene_id "MSTRG.8232"; transcript_id "MSTRG.8232.1"; exon_number "17";
chr3	StringTie	exon	33626242	33626412	1000	-	.	gene_id "MSTRG.8232"; transcript_id "MSTRG.8232.1"; exon_number "18";
chr3	StringTie	exon	33633887	33633988	1000	-	.	gene_id "MSTRG.8232"; transcript_id "MSTRG.8232.1"; exon_number "19";
chr3	StringTie	exon	33644444	33644617	1000	-	.	gene_id "MSTRG.8232"; transcript_id "MSTRG.8232.1"; exon_number "20";
chr3	StringTie	exon	33645646	33645701	1000	-	.	gene_id "MSTRG.8232"; transcript_id "MSTRG.8232.1"; exon_number "21";
chr3	StringTie	exon	33648083	33648250	1000	-	.	gene_id "MSTRG.8232"; transcript_id "MSTRG.8232.1"; exon_number "22";
chr3	StringTie	exon	33648876	33648953	1000	-	.	gene_id "MSTRG.8232"; transcript_id "MSTRG.8232.1"; exon_number "23";
chr3	StringTie	exon	33650059	33650118	1000	-	.	gene_id "MSTRG.8232"; transcript_id "MSTRG.8232.1"; exon_number "24";
chr3	StringTie	exon	33653493	33653563	1000	-	.	gene_id "MSTRG.8232"; transcript_id "MSTRG.8232.1"; exon_number "25";
chr3	StringTie	exon	33661095	33661230	1000	-	.	gene_id "MSTRG.8232"; transcript_id "MSTRG.8232.1"; exon_number "26";
chr3	StringTie	exon	33663627	33663772	1000	-	.	gene_id "MSTRG.8232"; transcript_id "MSTRG.8232.1"; exon_number "27";
chr3	StringTie	exon	33668480	33668572	1000	-	.	gene_id "MSTRG.8232"; transcript_id "MSTRG.8232.1"; exon_number "28";
chr3	StringTie	exon	33673784	33673863	1000	-	.	gene_id "MSTRG.8232"; transcript_id "MSTRG.8232.1"; exon_number "29";
chr3	StringTie	exon	33686249	33686395	1000	-	.	gene_id "MSTRG.8232"; transcript_id "MSTRG.8232.1"; exon_number "30";
chr3	StringTie	exon	33704937	33705007	1000	-	.	gene_id "MSTRG.8232"; transcript_id "MSTRG.8232.1"; exon_number "31";
chr3	StringTie	exon	33725851	33725948	1000	-	.	gene_id "MSTRG.8232"; transcript_id "MSTRG.8232.1"; exon_number "32";
chr3	StringTie	exon	33728552	33728627	1000	-	.	gene_id "MSTRG.8232"; transcript_id "MSTRG.8232.1"; exon_number "33";
chr3	StringTie	exon	33729769	33729860	1000	-	.	gene_id "MSTRG.8232"; transcript_id "MSTRG.8232.1"; exon_number "34";
chr3	StringTie	exon	33731321	33731424	1000	-	.	gene_id "MSTRG.8232"; transcript_id "MSTRG.8232.1"; exon_number "35";
chr3	StringTie	exon	33738347	33738425	1000	-	.	gene_id "MSTRG.8232"; transcript_id "MSTRG.8232.1"; exon_number "36";
chr3	StringTie	exon	33759300	33759743	1000	-	.	gene_id "MSTRG.8232"; transcript_id "MSTRG.8232.1"; exon_number "37";
chr3	StringTie	transcript	33537590	33759743	1000	-	.	gene_id "MSTRG.8232"; transcript_id "MSTRG.8232.2";
chr3	StringTie	exon	33537590	33540209	1000	-	.	gene_id "MSTRG.8232"; transcript_id "MSTRG.8232.2"; exon_number "1";
chr3	StringTie	exon	33543144	33543260	1000	-	.	gene_id "MSTRG.8232"; transcript_id "MSTRG.8232.2"; exon_number "2";
chr3	StringTie	exon	33552050	33552256	1000	-	.	gene_id "MSTRG.8232"; transcript_id "MSTRG.8232.2"; exon_number "3";
chr3	StringTie	exon	33557515	33557643	1000	-	.	gene_id "MSTRG.8232"; transcript_id "MSTRG.8232.2"; exon_number "4";
chr3	StringTie	exon	33558473	33558666	1000	-	.	gene_id "MSTRG.8232"; transcript_id "MSTRG.8232.2"; exon_number "5";
chr3	StringTie	exon	33576725	33576953	1000	-	.	gene_id "MSTRG.8232"; transcript_id "MSTRG.8232.2"; exon_number "6";
chr3	StringTie	exon	33580281	33580434	1000	-	.	gene_id "MSTRG.8232"; transcript_id "MSTRG.8232.2"; exon_number "7";
chr3	StringTie	exon	33584925	33585031	1000	-	.	gene_id "MSTRG.8232"; transcript_id "MSTRG.8232.2"; exon_number "8";
chr3	StringTie	exon	33586190	33586333	1000	-	.	gene_id "MSTRG.8232"; transcript_id "MSTRG.8232.2"; exon_number "9";
chr3	StringTie	exon	33592744	33592887	1000	-	.	gene_id "MSTRG.8232"; transcript_id "MSTRG.8232.2"; exon_number "10";
chr3	StringTie	exon	33600799	33600877	1000	-	.	gene_id "MSTRG.8232"; transcript_id "MSTRG.8232.2"; exon_number "11";
chr3	StringTie	exon	33602300	33602463	1000	-	.	gene_id "MSTRG.8232"; transcript_id "MSTRG.8232.2"; exon_number "12";
chr3	StringTie	exon	33605456	33605458	1000	-	.	gene_id "MSTRG.8232"; transcript_id "MSTRG.8232.2"; exon_number "13";
chr3	StringTie	exon	33612219	33612282	1000	-	.	gene_id "MSTRG.8232"; transcript_id "MSTRG.8232.2"; exon_number "14";
chr3	StringTie	exon	33614602	33614846	1000	-	.	gene_id "MSTRG.8232"; transcript_id "MSTRG.8232.2"; exon_number "15";
chr3	StringTie	exon	33617661	33617767	1000	-	.	gene_id "MSTRG.8232"; transcript_id "MSTRG.8232.2"; exon_number "16";
chr3	StringTie	exon	33623313	33623420	1000	-	.	gene_id "MSTRG.8232"; transcript_id "MSTRG.8232.2"; exon_number "17";
chr3	StringTie	exon	33626242	33626412	1000	-	.	gene_id "MSTRG.8232"; transcript_id "MSTRG.8232.2"; exon_number "18";
chr3	StringTie	exon	33633887	33633988	1000	-	.	gene_id "MSTRG.8232"; transcript_id "MSTRG.8232.2"; exon_number "19";
chr3	StringTie	exon	33644444	33644617	1000	-	.	gene_id "MSTRG.8232"; transcript_id "MSTRG.8232.2"; exon_number "20";
chr3	StringTie	exon	33645646	33645701	1000	-	.	gene_id "MSTRG.8232"; transcript_id "MSTRG.8232.2"; exon_number "21";
chr3	StringTie	exon	33648083	33648250	1000	-	.	gene_id "MSTRG.8232"; transcript_id "MSTRG.8232.2"; exon_number "22";
chr3	StringTie	exon	33648876	33648953	1000	-	.	gene_id "MSTRG.8232"; transcript_id "MSTRG.8232.2"; exon_number "23";
chr3	StringTie	exon	33650059	33650118	1000	-	.	gene_id "MSTRG.8232"; transcript_id "MSTRG.8232.2"; exon_number "24";
chr3	StringTie	exon	33653493	33653563	1000	-	.	gene_id "MSTRG.8232"; transcript_id "MSTRG.8232.2"; exon_number "25";
chr3	StringTie	exon	33661095	33661230	1000	-	.	gene_id "MSTRG.8232"; transcript_id "MSTRG.8232.2"; exon_number "26";
chr3	StringTie	exon	33663627	33663772	1000	-	.	gene_id "MSTRG.8232"; transcript_id "MSTRG.8232.2"; exon_number "27";
chr3	StringTie	exon	33668480	33668572	1000	-	.	gene_id "MSTRG.8232"; transcript_id "MSTRG.8232.2"; exon_number "28";
chr3	StringTie	exon	33673784	33673866	1000	-	.	gene_id "MSTRG.8232"; transcript_id "MSTRG.8232.2"; exon_number "29";
chr3	StringTie	exon	33686249	33686395	1000	-	.	gene_id "MSTRG.8232"; transcript_id "MSTRG.8232.2"; exon_number "30";
chr3	StringTie	exon	33704937	33705007	1000	-	.	gene_id "MSTRG.8232"; transcript_id "MSTRG.8232.2"; exon_number "31";
chr3	StringTie	exon	33725851	33725948	1000	-	.	gene_id "MSTRG.8232"; transcript_id "MSTRG.8232.2"; exon_number "32";
chr3	StringTie	exon	33728552	33728627	1000	-	.	gene_id "MSTRG.8232"; transcript_id "MSTRG.8232.2"; exon_number "33";
chr3	StringTie	exon	33729769	33729860	1000	-	.	gene_id "MSTRG.8232"; transcript_id "MSTRG.8232.2"; exon_number "34";
chr3	StringTie	exon	33731321	33731424	1000	-	.	gene_id "MSTRG.8232"; transcript_id "MSTRG.8232.2"; exon_number "35";
chr3	StringTie	exon	33738347	33738425	1000	-	.	gene_id "MSTRG.8232"; transcript_id "MSTRG.8232.2"; exon_number "36";
chr3	StringTie	exon	33759300	33759743	1000	-	.	gene_id "MSTRG.8232"; transcript_id "MSTRG.8232.2"; exon_number "37";
chr3	StringTie	transcript	33837180	33839173	1000	-	.	gene_id "MSTRG.8233"; transcript_id "MSTRG.8233.1";
chr3	StringTie	exon	33837180	33839173	1000	-	.	gene_id "MSTRG.8233"; transcript_id "MSTRG.8233.1"; exon_number "1";
chr3	StringTie	transcript	33839844	33911194	1000	+	.	gene_id "MSTRG.8234"; transcript_id "MSTRG.8234.1";
chr3	StringTie	exon	33839844	33840429	1000	+	.	gene_id "MSTRG.8234"; transcript_id "MSTRG.8234.1"; exon_number "1";
chr3	StringTie	exon	33853564	33853618	1000	+	.	gene_id "MSTRG.8234"; transcript_id "MSTRG.8234.1"; exon_number "2";
chr3	StringTie	exon	33855051	33855120	1000	+	.	gene_id "MSTRG.8234"; transcript_id "MSTRG.8234.1"; exon_number "3";
chr3	StringTie	exon	33863447	33863574	1000	+	.	gene_id "MSTRG.8234"; transcript_id "MSTRG.8234.1"; exon_number "4";
chr3	StringTie	exon	33866679	33866832	1000	+	.	gene_id "MSTRG.8234"; transcript_id "MSTRG.8234.1"; exon_number "5";
chr3	StringTie	exon	33867972	33868072	1000	+	.	gene_id "MSTRG.8234"; transcript_id "MSTRG.8234.1"; exon_number "6";
chr3	StringTie	exon	33870345	33870461	1000	+	.	gene_id "MSTRG.8234"; transcript_id "MSTRG.8234.1"; exon_number "7";
chr3	StringTie	exon	33877536	33877758	1000	+	.	gene_id "MSTRG.8234"; transcript_id "MSTRG.8234.1"; exon_number "8";
chr3	StringTie	exon	33879696	33879819	1000	+	.	gene_id "MSTRG.8234"; transcript_id "MSTRG.8234.1"; exon_number "9";
chr3	StringTie	exon	33883389	33883566	1000	+	.	gene_id "MSTRG.8234"; transcript_id "MSTRG.8234.1"; exon_number "10";
chr3	StringTie	exon	33885604	33885715	1000	+	.	gene_id "MSTRG.8234"; transcript_id "MSTRG.8234.1"; exon_number "11";
chr3	StringTie	exon	33886911	33887080	1000	+	.	gene_id "MSTRG.8234"; transcript_id "MSTRG.8234.1"; exon_number "12";
chr3	StringTie	exon	33893980	33894228	1000	+	.	gene_id "MSTRG.8234"; transcript_id "MSTRG.8234.1"; exon_number "13";
chr3	StringTie	exon	33895371	33895505	1000	+	.	gene_id "MSTRG.8234"; transcript_id "MSTRG.8234.1"; exon_number "14";
chr3	StringTie	exon	33896658	33896752	1000	+	.	gene_id "MSTRG.8234"; transcript_id "MSTRG.8234.1"; exon_number "15";
chr3	StringTie	exon	33905498	33905621	1000	+	.	gene_id "MSTRG.8234"; transcript_id "MSTRG.8234.1"; exon_number "16";
chr3	StringTie	exon	33906735	33906922	1000	+	.	gene_id "MSTRG.8234"; transcript_id "MSTRG.8234.1"; exon_number "17";
chr3	StringTie	exon	33907843	33911194	1000	+	.	gene_id "MSTRG.8234"; transcript_id "MSTRG.8234.1"; exon_number "18";
chr3	StringTie	transcript	33840066	33911194	1000	+	.	gene_id "MSTRG.8234"; transcript_id "MSTRG.8234.2";
chr3	StringTie	exon	33840066	33840429	1000	+	.	gene_id "MSTRG.8234"; transcript_id "MSTRG.8234.2"; exon_number "1";
chr3	StringTie	exon	33853564	33853618	1000	+	.	gene_id "MSTRG.8234"; transcript_id "MSTRG.8234.2"; exon_number "2";
chr3	StringTie	exon	33855051	33855120	1000	+	.	gene_id "MSTRG.8234"; transcript_id "MSTRG.8234.2"; exon_number "3";
chr3	StringTie	exon	33863447	33863574	1000	+	.	gene_id "MSTRG.8234"; transcript_id "MSTRG.8234.2"; exon_number "4";
chr3	StringTie	exon	33866679	33866832	1000	+	.	gene_id "MSTRG.8234"; transcript_id "MSTRG.8234.2"; exon_number "5";
chr3	StringTie	exon	33867972	33868072	1000	+	.	gene_id "MSTRG.8234"; transcript_id "MSTRG.8234.2"; exon_number "6";
chr3	StringTie	exon	33870330	33870461	1000	+	.	gene_id "MSTRG.8234"; transcript_id "MSTRG.8234.2"; exon_number "7";
chr3	StringTie	exon	33877536	33877758	1000	+	.	gene_id "MSTRG.8234"; transcript_id "MSTRG.8234.2"; exon_number "8";
chr3	StringTie	exon	33879696	33879819	1000	+	.	gene_id "MSTRG.8234"; transcript_id "MSTRG.8234.2"; exon_number "9";
chr3	StringTie	exon	33883389	33883566	1000	+	.	gene_id "MSTRG.8234"; transcript_id "MSTRG.8234.2"; exon_number "10";
chr3	StringTie	exon	33885604	33885715	1000	+	.	gene_id "MSTRG.8234"; transcript_id "MSTRG.8234.2"; exon_number "11";
chr3	StringTie	exon	33886911	33887080	1000	+	.	gene_id "MSTRG.8234"; transcript_id "MSTRG.8234.2"; exon_number "12";
chr3	StringTie	exon	33893980	33894228	1000	+	.	gene_id "MSTRG.8234"; transcript_id "MSTRG.8234.2"; exon_number "13";
chr3	StringTie	exon	33895371	33895505	1000	+	.	gene_id "MSTRG.8234"; transcript_id "MSTRG.8234.2"; exon_number "14";
chr3	StringTie	exon	33896658	33896752	1000	+	.	gene_id "MSTRG.8234"; transcript_id "MSTRG.8234.2"; exon_number "15";
chr3	StringTie	exon	33905498	33905621	1000	+	.	gene_id "MSTRG.8234"; transcript_id "MSTRG.8234.2"; exon_number "16";
chr3	StringTie	exon	33906735	33906922	1000	+	.	gene_id "MSTRG.8234"; transcript_id "MSTRG.8234.2"; exon_number "17";
chr3	StringTie	exon	33907843	33911194	1000	+	.	gene_id "MSTRG.8234"; transcript_id "MSTRG.8234.2"; exon_number "18";
chr3	StringTie	transcript	36421995	36496355	1000	+	.	gene_id "MSTRG.8235"; transcript_id "MSTRG.8235.1";
chr3	StringTie	exon	36421995	36422246	1000	+	.	gene_id "MSTRG.8235"; transcript_id "MSTRG.8235.1"; exon_number "1";
chr3	StringTie	exon	36484856	36485132	1000	+	.	gene_id "MSTRG.8235"; transcript_id "MSTRG.8235.1"; exon_number "2";
chr3	StringTie	exon	36495761	36496355	1000	+	.	gene_id "MSTRG.8235"; transcript_id "MSTRG.8235.1"; exon_number "3";
chr3	StringTie	transcript	36868311	36900374	1000	-	.	gene_id "MSTRG.8236"; transcript_id "MSTRG.8236.1";
chr3	StringTie	exon	36868311	36869866	1000	-	.	gene_id "MSTRG.8236"; transcript_id "MSTRG.8236.1"; exon_number "1";
chr3	StringTie	exon	36871055	36871153	1000	-	.	gene_id "MSTRG.8236"; transcript_id "MSTRG.8236.1"; exon_number "2";
chr3	StringTie	exon	36872364	36875410	1000	-	.	gene_id "MSTRG.8236"; transcript_id "MSTRG.8236.1"; exon_number "3";
chr3	StringTie	exon	36876253	36876398	1000	-	.	gene_id "MSTRG.8236"; transcript_id "MSTRG.8236.1"; exon_number "4";
chr3	StringTie	exon	36879863	36879995	1000	-	.	gene_id "MSTRG.8236"; transcript_id "MSTRG.8236.1"; exon_number "5";
chr3	StringTie	exon	36880104	36880207	1000	-	.	gene_id "MSTRG.8236"; transcript_id "MSTRG.8236.1"; exon_number "6";
chr3	StringTie	exon	36884113	36884201	1000	-	.	gene_id "MSTRG.8236"; transcript_id "MSTRG.8236.1"; exon_number "7";
chr3	StringTie	exon	36887739	36887895	1000	-	.	gene_id "MSTRG.8236"; transcript_id "MSTRG.8236.1"; exon_number "8";
chr3	StringTie	exon	36888691	36888837	1000	-	.	gene_id "MSTRG.8236"; transcript_id "MSTRG.8236.1"; exon_number "9";
chr3	StringTie	exon	36893210	36893347	1000	-	.	gene_id "MSTRG.8236"; transcript_id "MSTRG.8236.1"; exon_number "10";
chr3	StringTie	exon	36893637	36893836	1000	-	.	gene_id "MSTRG.8236"; transcript_id "MSTRG.8236.1"; exon_number "11";
chr3	StringTie	exon	36896664	36899540	1000	-	.	gene_id "MSTRG.8236"; transcript_id "MSTRG.8236.1"; exon_number "12";
chr3	StringTie	exon	36900209	36900374	1000	-	.	gene_id "MSTRG.8236"; transcript_id "MSTRG.8236.1"; exon_number "13";
chr3	StringTie	transcript	37027357	37034795	1000	-	.	gene_id "MSTRG.8237"; transcript_id "MSTRG.8237.1";
chr3	StringTie	exon	37027357	37034795	1000	-	.	gene_id "MSTRG.8237"; transcript_id "MSTRG.8237.1"; exon_number "1";
chr3	StringTie	transcript	37034823	37092409	1000	+	.	gene_id "MSTRG.8238"; transcript_id "MSTRG.8238.1";
chr3	StringTie	exon	37034823	37035154	1000	+	.	gene_id "MSTRG.8238"; transcript_id "MSTRG.8238.1"; exon_number "1";
chr3	StringTie	exon	37038110	37038200	1000	+	.	gene_id "MSTRG.8238"; transcript_id "MSTRG.8238.1"; exon_number "2";
chr3	StringTie	exon	37042446	37042544	1000	+	.	gene_id "MSTRG.8238"; transcript_id "MSTRG.8238.1"; exon_number "3";
chr3	StringTie	exon	37045892	37045965	1000	+	.	gene_id "MSTRG.8238"; transcript_id "MSTRG.8238.1"; exon_number "4";
chr3	StringTie	exon	37048482	37048554	1000	+	.	gene_id "MSTRG.8238"; transcript_id "MSTRG.8238.1"; exon_number "5";
chr3	StringTie	exon	37050305	37050396	1000	+	.	gene_id "MSTRG.8238"; transcript_id "MSTRG.8238.1"; exon_number "6";
chr3	StringTie	exon	37053311	37053353	1000	+	.	gene_id "MSTRG.8238"; transcript_id "MSTRG.8238.1"; exon_number "7";
chr3	StringTie	exon	37053502	37053590	1000	+	.	gene_id "MSTRG.8238"; transcript_id "MSTRG.8238.1"; exon_number "8";
chr3	StringTie	exon	37055923	37056035	1000	+	.	gene_id "MSTRG.8238"; transcript_id "MSTRG.8238.1"; exon_number "9";
chr3	StringTie	exon	37058997	37059090	1000	+	.	gene_id "MSTRG.8238"; transcript_id "MSTRG.8238.1"; exon_number "10";
chr3	StringTie	exon	37061801	37061954	1000	+	.	gene_id "MSTRG.8238"; transcript_id "MSTRG.8238.1"; exon_number "11";
chr3	StringTie	exon	37067128	37067498	1000	+	.	gene_id "MSTRG.8238"; transcript_id "MSTRG.8238.1"; exon_number "12";
chr3	StringTie	exon	37070275	37070423	1000	+	.	gene_id "MSTRG.8238"; transcript_id "MSTRG.8238.1"; exon_number "13";
chr3	StringTie	exon	37081677	37081785	1000	+	.	gene_id "MSTRG.8238"; transcript_id "MSTRG.8238.1"; exon_number "14";
chr3	StringTie	exon	37083759	37083822	1000	+	.	gene_id "MSTRG.8238"; transcript_id "MSTRG.8238.1"; exon_number "15";
chr3	StringTie	exon	37089010	37089174	1000	+	.	gene_id "MSTRG.8238"; transcript_id "MSTRG.8238.1"; exon_number "16";
chr3	StringTie	exon	37090008	37090100	1000	+	.	gene_id "MSTRG.8238"; transcript_id "MSTRG.8238.1"; exon_number "17";
chr3	StringTie	exon	37090395	37090508	1000	+	.	gene_id "MSTRG.8238"; transcript_id "MSTRG.8238.1"; exon_number "18";
chr3	StringTie	exon	37091977	37092409	1000	+	.	gene_id "MSTRG.8238"; transcript_id "MSTRG.8238.1"; exon_number "19";
chr3	StringTie	transcript	37035295	37092197	1000	+	.	gene_id "MSTRG.8238"; transcript_id "MSTRG.8238.2";
chr3	StringTie	exon	37035295	37035381	1000	+	.	gene_id "MSTRG.8238"; transcript_id "MSTRG.8238.2"; exon_number "1";
chr3	StringTie	exon	37038110	37038200	1000	+	.	gene_id "MSTRG.8238"; transcript_id "MSTRG.8238.2"; exon_number "2";
chr3	StringTie	exon	37042446	37042544	1000	+	.	gene_id "MSTRG.8238"; transcript_id "MSTRG.8238.2"; exon_number "3";
chr3	StringTie	exon	37045892	37045965	1000	+	.	gene_id "MSTRG.8238"; transcript_id "MSTRG.8238.2"; exon_number "4";
chr3	StringTie	exon	37048482	37048554	1000	+	.	gene_id "MSTRG.8238"; transcript_id "MSTRG.8238.2"; exon_number "5";
chr3	StringTie	exon	37050305	37050396	1000	+	.	gene_id "MSTRG.8238"; transcript_id "MSTRG.8238.2"; exon_number "6";
chr3	StringTie	exon	37053311	37053353	1000	+	.	gene_id "MSTRG.8238"; transcript_id "MSTRG.8238.2"; exon_number "7";
chr3	StringTie	exon	37053502	37053590	1000	+	.	gene_id "MSTRG.8238"; transcript_id "MSTRG.8238.2"; exon_number "8";
chr3	StringTie	exon	37055923	37056035	1000	+	.	gene_id "MSTRG.8238"; transcript_id "MSTRG.8238.2"; exon_number "9";
chr3	StringTie	exon	37058997	37059090	1000	+	.	gene_id "MSTRG.8238"; transcript_id "MSTRG.8238.2"; exon_number "10";
chr3	StringTie	exon	37061801	37061954	1000	+	.	gene_id "MSTRG.8238"; transcript_id "MSTRG.8238.2"; exon_number "11";
chr3	StringTie	exon	37067128	37067498	1000	+	.	gene_id "MSTRG.8238"; transcript_id "MSTRG.8238.2"; exon_number "12";
chr3	StringTie	exon	37070275	37070423	1000	+	.	gene_id "MSTRG.8238"; transcript_id "MSTRG.8238.2"; exon_number "13";
chr3	StringTie	exon	37081677	37081785	1000	+	.	gene_id "MSTRG.8238"; transcript_id "MSTRG.8238.2"; exon_number "14";
chr3	StringTie	exon	37083759	37083822	1000	+	.	gene_id "MSTRG.8238"; transcript_id "MSTRG.8238.2"; exon_number "15";
chr3	StringTie	exon	37089010	37089174	1000	+	.	gene_id "MSTRG.8238"; transcript_id "MSTRG.8238.2"; exon_number "16";
chr3	StringTie	exon	37090008	37090100	1000	+	.	gene_id "MSTRG.8238"; transcript_id "MSTRG.8238.2"; exon_number "17";
chr3	StringTie	exon	37090395	37090508	1000	+	.	gene_id "MSTRG.8238"; transcript_id "MSTRG.8238.2"; exon_number "18";
chr3	StringTie	exon	37091977	37092197	1000	+	.	gene_id "MSTRG.8238"; transcript_id "MSTRG.8238.2"; exon_number "19";
chr3	StringTie	transcript	37094147	37217851	1000	-	.	gene_id "MSTRG.8239"; transcript_id "MSTRG.8239.1";
chr3	StringTie	exon	37094147	37095452	1000	-	.	gene_id "MSTRG.8239"; transcript_id "MSTRG.8239.1"; exon_number "1";
chr3	StringTie	exon	37095902	37096006	1000	-	.	gene_id "MSTRG.8239"; transcript_id "MSTRG.8239.1"; exon_number "2";
chr3	StringTie	exon	37096577	37096656	1000	-	.	gene_id "MSTRG.8239"; transcript_id "MSTRG.8239.1"; exon_number "3";
chr3	StringTie	exon	37100281	37100401	1000	-	.	gene_id "MSTRG.8239"; transcript_id "MSTRG.8239.1"; exon_number "4";
chr3	StringTie	exon	37105233	37105282	1000	-	.	gene_id "MSTRG.8239"; transcript_id "MSTRG.8239.1"; exon_number "5";
chr3	StringTie	exon	37107301	37107433	1000	-	.	gene_id "MSTRG.8239"; transcript_id "MSTRG.8239.1"; exon_number "6";
chr3	StringTie	exon	37116515	37116607	1000	-	.	gene_id "MSTRG.8239"; transcript_id "MSTRG.8239.1"; exon_number "7";
chr3	StringTie	exon	37125127	37125297	1000	-	.	gene_id "MSTRG.8239"; transcript_id "MSTRG.8239.1"; exon_number "8";
chr3	StringTie	exon	37136283	37136399	1000	-	.	gene_id "MSTRG.8239"; transcript_id "MSTRG.8239.1"; exon_number "9";
chr3	StringTie	exon	37138107	37138151	1000	-	.	gene_id "MSTRG.8239"; transcript_id "MSTRG.8239.1"; exon_number "10";
chr3	StringTie	exon	37170554	37170640	1000	-	.	gene_id "MSTRG.8239"; transcript_id "MSTRG.8239.1"; exon_number "11";
chr3	StringTie	exon	37190385	37190529	1000	-	.	gene_id "MSTRG.8239"; transcript_id "MSTRG.8239.1"; exon_number "12";
chr3	StringTie	exon	37216030	37216096	1000	-	.	gene_id "MSTRG.8239"; transcript_id "MSTRG.8239.1"; exon_number "13";
chr3	StringTie	exon	37217551	37217851	1000	-	.	gene_id "MSTRG.8239"; transcript_id "MSTRG.8239.1"; exon_number "14";
chr3	StringTie	transcript	37094495	37217828	1000	-	.	gene_id "MSTRG.8239"; transcript_id "MSTRG.8239.2";
chr3	StringTie	exon	37094495	37095452	1000	-	.	gene_id "MSTRG.8239"; transcript_id "MSTRG.8239.2"; exon_number "1";
chr3	StringTie	exon	37095902	37096006	1000	-	.	gene_id "MSTRG.8239"; transcript_id "MSTRG.8239.2"; exon_number "2";
chr3	StringTie	exon	37096577	37096656	1000	-	.	gene_id "MSTRG.8239"; transcript_id "MSTRG.8239.2"; exon_number "3";
chr3	StringTie	exon	37100281	37100401	1000	-	.	gene_id "MSTRG.8239"; transcript_id "MSTRG.8239.2"; exon_number "4";
chr3	StringTie	exon	37105233	37105282	1000	-	.	gene_id "MSTRG.8239"; transcript_id "MSTRG.8239.2"; exon_number "5";
chr3	StringTie	exon	37107301	37107433	1000	-	.	gene_id "MSTRG.8239"; transcript_id "MSTRG.8239.2"; exon_number "6";
chr3	StringTie	exon	37116515	37116607	1000	-	.	gene_id "MSTRG.8239"; transcript_id "MSTRG.8239.2"; exon_number "7";
chr3	StringTie	exon	37125127	37125297	1000	-	.	gene_id "MSTRG.8239"; transcript_id "MSTRG.8239.2"; exon_number "8";
chr3	StringTie	exon	37132958	37133029	1000	-	.	gene_id "MSTRG.8239"; transcript_id "MSTRG.8239.2"; exon_number "9";
chr3	StringTie	exon	37136283	37136399	1000	-	.	gene_id "MSTRG.8239"; transcript_id "MSTRG.8239.2"; exon_number "10";
chr3	StringTie	exon	37138107	37138151	1000	-	.	gene_id "MSTRG.8239"; transcript_id "MSTRG.8239.2"; exon_number "11";
chr3	StringTie	exon	37170554	37170640	1000	-	.	gene_id "MSTRG.8239"; transcript_id "MSTRG.8239.2"; exon_number "12";
chr3	StringTie	exon	37190385	37190529	1000	-	.	gene_id "MSTRG.8239"; transcript_id "MSTRG.8239.2"; exon_number "13";
chr3	StringTie	exon	37216030	37216096	1000	-	.	gene_id "MSTRG.8239"; transcript_id "MSTRG.8239.2"; exon_number "14";
chr3	StringTie	exon	37217551	37217828	1000	-	.	gene_id "MSTRG.8239"; transcript_id "MSTRG.8239.2"; exon_number "15";
chr3	StringTie	transcript	37283280	37285668	1000	-	.	gene_id "MSTRG.8240"; transcript_id "MSTRG.8240.1";
chr3	StringTie	exon	37283280	37285668	1000	-	.	gene_id "MSTRG.8240"; transcript_id "MSTRG.8240.1"; exon_number "1";
chr3	StringTie	transcript	37284668	37408242	1000	+	.	gene_id "MSTRG.8241"; transcript_id "MSTRG.8241.1";
chr3	StringTie	exon	37284668	37285113	1000	+	.	gene_id "MSTRG.8241"; transcript_id "MSTRG.8241.1"; exon_number "1";
chr3	StringTie	exon	37292886	37292975	1000	+	.	gene_id "MSTRG.8241"; transcript_id "MSTRG.8241.1"; exon_number "2";
chr3	StringTie	exon	37323449	37323763	1000	+	.	gene_id "MSTRG.8241"; transcript_id "MSTRG.8241.1"; exon_number "3";
chr3	StringTie	exon	37327505	37327552	1000	+	.	gene_id "MSTRG.8241"; transcript_id "MSTRG.8241.1"; exon_number "4";
chr3	StringTie	exon	37330726	37330782	1000	+	.	gene_id "MSTRG.8241"; transcript_id "MSTRG.8241.1"; exon_number "5";
chr3	StringTie	exon	37336470	37336568	1000	+	.	gene_id "MSTRG.8241"; transcript_id "MSTRG.8241.1"; exon_number "6";
chr3	StringTie	exon	37337578	37337710	1000	+	.	gene_id "MSTRG.8241"; transcript_id "MSTRG.8241.1"; exon_number "7";
chr3	StringTie	exon	37340324	37340511	1000	+	.	gene_id "MSTRG.8241"; transcript_id "MSTRG.8241.1"; exon_number "8";
chr3	StringTie	exon	37340779	37340862	1000	+	.	gene_id "MSTRG.8241"; transcript_id "MSTRG.8241.1"; exon_number "9";
chr3	StringTie	exon	37343676	37343823	1000	+	.	gene_id "MSTRG.8241"; transcript_id "MSTRG.8241.1"; exon_number "10";
chr3	StringTie	exon	37356911	37357089	1000	+	.	gene_id "MSTRG.8241"; transcript_id "MSTRG.8241.1"; exon_number "11";
chr3	StringTie	exon	37360554	37360685	1000	+	.	gene_id "MSTRG.8241"; transcript_id "MSTRG.8241.1"; exon_number "12";
chr3	StringTie	exon	37363222	37363377	1000	+	.	gene_id "MSTRG.8241"; transcript_id "MSTRG.8241.1"; exon_number "13";
chr3	StringTie	exon	37365079	37369316	1000	+	.	gene_id "MSTRG.8241"; transcript_id "MSTRG.8241.1"; exon_number "14";
chr3	StringTie	exon	37369907	37370028	1000	+	.	gene_id "MSTRG.8241"; transcript_id "MSTRG.8241.1"; exon_number "15";
chr3	StringTie	exon	37370454	37370584	1000	+	.	gene_id "MSTRG.8241"; transcript_id "MSTRG.8241.1"; exon_number "16";
chr3	StringTie	exon	37376544	37376657	1000	+	.	gene_id "MSTRG.8241"; transcript_id "MSTRG.8241.1"; exon_number "17";
chr3	StringTie	exon	37378634	37378654	1000	+	.	gene_id "MSTRG.8241"; transcript_id "MSTRG.8241.1"; exon_number "18";
chr3	StringTie	exon	37379157	37379225	1000	+	.	gene_id "MSTRG.8241"; transcript_id "MSTRG.8241.1"; exon_number "19";
chr3	StringTie	exon	37381615	37381690	1000	+	.	gene_id "MSTRG.8241"; transcript_id "MSTRG.8241.1"; exon_number "20";
chr3	StringTie	exon	37388684	37388787	1000	+	.	gene_id "MSTRG.8241"; transcript_id "MSTRG.8241.1"; exon_number "21";
chr3	StringTie	exon	37396592	37396678	1000	+	.	gene_id "MSTRG.8241"; transcript_id "MSTRG.8241.1"; exon_number "22";
chr3	StringTie	exon	37402734	37402796	1000	+	.	gene_id "MSTRG.8241"; transcript_id "MSTRG.8241.1"; exon_number "23";
chr3	StringTie	exon	37407571	37408242	1000	+	.	gene_id "MSTRG.8241"; transcript_id "MSTRG.8241.1"; exon_number "24";
chr3	StringTie	transcript	37284743	37408236	1000	+	.	gene_id "MSTRG.8241"; transcript_id "MSTRG.8241.2";
chr3	StringTie	exon	37284743	37285113	1000	+	.	gene_id "MSTRG.8241"; transcript_id "MSTRG.8241.2"; exon_number "1";
chr3	StringTie	exon	37292886	37292975	1000	+	.	gene_id "MSTRG.8241"; transcript_id "MSTRG.8241.2"; exon_number "2";
chr3	StringTie	exon	37315027	37315092	1000	+	.	gene_id "MSTRG.8241"; transcript_id "MSTRG.8241.2"; exon_number "3";
chr3	StringTie	exon	37323449	37323763	1000	+	.	gene_id "MSTRG.8241"; transcript_id "MSTRG.8241.2"; exon_number "4";
chr3	StringTie	exon	37327505	37327552	1000	+	.	gene_id "MSTRG.8241"; transcript_id "MSTRG.8241.2"; exon_number "5";
chr3	StringTie	exon	37330726	37330782	1000	+	.	gene_id "MSTRG.8241"; transcript_id "MSTRG.8241.2"; exon_number "6";
chr3	StringTie	exon	37336470	37336568	1000	+	.	gene_id "MSTRG.8241"; transcript_id "MSTRG.8241.2"; exon_number "7";
chr3	StringTie	exon	37337578	37337710	1000	+	.	gene_id "MSTRG.8241"; transcript_id "MSTRG.8241.2"; exon_number "8";
chr3	StringTie	exon	37340324	37340511	1000	+	.	gene_id "MSTRG.8241"; transcript_id "MSTRG.8241.2"; exon_number "9";
chr3	StringTie	exon	37340779	37340862	1000	+	.	gene_id "MSTRG.8241"; transcript_id "MSTRG.8241.2"; exon_number "10";
chr3	StringTie	exon	37343676	37343823	1000	+	.	gene_id "MSTRG.8241"; transcript_id "MSTRG.8241.2"; exon_number "11";
chr3	StringTie	exon	37356911	37357089	1000	+	.	gene_id "MSTRG.8241"; transcript_id "MSTRG.8241.2"; exon_number "12";
chr3	StringTie	exon	37360554	37360685	1000	+	.	gene_id "MSTRG.8241"; transcript_id "MSTRG.8241.2"; exon_number "13";
chr3	StringTie	exon	37363222	37363377	1000	+	.	gene_id "MSTRG.8241"; transcript_id "MSTRG.8241.2"; exon_number "14";
chr3	StringTie	exon	37365079	37369316	1000	+	.	gene_id "MSTRG.8241"; transcript_id "MSTRG.8241.2"; exon_number "15";
chr3	StringTie	exon	37369907	37370028	1000	+	.	gene_id "MSTRG.8241"; transcript_id "MSTRG.8241.2"; exon_number "16";
chr3	StringTie	exon	37370454	37370584	1000	+	.	gene_id "MSTRG.8241"; transcript_id "MSTRG.8241.2"; exon_number "17";
chr3	StringTie	exon	37376544	37376657	1000	+	.	gene_id "MSTRG.8241"; transcript_id "MSTRG.8241.2"; exon_number "18";
chr3	StringTie	exon	37378634	37378654	1000	+	.	gene_id "MSTRG.8241"; transcript_id "MSTRG.8241.2"; exon_number "19";
chr3	StringTie	exon	37379157	37379225	1000	+	.	gene_id "MSTRG.8241"; transcript_id "MSTRG.8241.2"; exon_number "20";
chr3	StringTie	exon	37381615	37381690	1000	+	.	gene_id "MSTRG.8241"; transcript_id "MSTRG.8241.2"; exon_number "21";
chr3	StringTie	exon	37388684	37388787	1000	+	.	gene_id "MSTRG.8241"; transcript_id "MSTRG.8241.2"; exon_number "22";
chr3	StringTie	exon	37396592	37396678	1000	+	.	gene_id "MSTRG.8241"; transcript_id "MSTRG.8241.2"; exon_number "23";
chr3	StringTie	exon	37407571	37408236	1000	+	.	gene_id "MSTRG.8241"; transcript_id "MSTRG.8241.2"; exon_number "24";
chr3	StringTie	transcript	37284743	37408236	1000	+	.	gene_id "MSTRG.8241"; transcript_id "MSTRG.8241.3";
chr3	StringTie	exon	37284743	37285113	1000	+	.	gene_id "MSTRG.8241"; transcript_id "MSTRG.8241.3"; exon_number "1";
chr3	StringTie	exon	37292886	37292975	1000	+	.	gene_id "MSTRG.8241"; transcript_id "MSTRG.8241.3"; exon_number "2";
chr3	StringTie	exon	37315027	37315092	1000	+	.	gene_id "MSTRG.8241"; transcript_id "MSTRG.8241.3"; exon_number "3";
chr3	StringTie	exon	37323449	37323763	1000	+	.	gene_id "MSTRG.8241"; transcript_id "MSTRG.8241.3"; exon_number "4";
chr3	StringTie	exon	37327505	37327552	1000	+	.	gene_id "MSTRG.8241"; transcript_id "MSTRG.8241.3"; exon_number "5";
chr3	StringTie	exon	37330726	37330782	1000	+	.	gene_id "MSTRG.8241"; transcript_id "MSTRG.8241.3"; exon_number "6";
chr3	StringTie	exon	37336470	37336568	1000	+	.	gene_id "MSTRG.8241"; transcript_id "MSTRG.8241.3"; exon_number "7";
chr3	StringTie	exon	37337578	37337710	1000	+	.	gene_id "MSTRG.8241"; transcript_id "MSTRG.8241.3"; exon_number "8";
chr3	StringTie	exon	37340324	37340511	1000	+	.	gene_id "MSTRG.8241"; transcript_id "MSTRG.8241.3"; exon_number "9";
chr3	StringTie	exon	37340779	37340862	1000	+	.	gene_id "MSTRG.8241"; transcript_id "MSTRG.8241.3"; exon_number "10";
chr3	StringTie	exon	37343676	37343823	1000	+	.	gene_id "MSTRG.8241"; transcript_id "MSTRG.8241.3"; exon_number "11";
chr3	StringTie	exon	37356911	37357089	1000	+	.	gene_id "MSTRG.8241"; transcript_id "MSTRG.8241.3"; exon_number "12";
chr3	StringTie	exon	37360554	37360685	1000	+	.	gene_id "MSTRG.8241"; transcript_id "MSTRG.8241.3"; exon_number "13";
chr3	StringTie	exon	37363222	37363377	1000	+	.	gene_id "MSTRG.8241"; transcript_id "MSTRG.8241.3"; exon_number "14";
chr3	StringTie	exon	37365079	37369316	1000	+	.	gene_id "MSTRG.8241"; transcript_id "MSTRG.8241.3"; exon_number "15";
chr3	StringTie	exon	37369907	37370028	1000	+	.	gene_id "MSTRG.8241"; transcript_id "MSTRG.8241.3"; exon_number "16";
chr3	StringTie	exon	37370454	37370584	1000	+	.	gene_id "MSTRG.8241"; transcript_id "MSTRG.8241.3"; exon_number "17";
chr3	StringTie	exon	37376544	37376657	1000	+	.	gene_id "MSTRG.8241"; transcript_id "MSTRG.8241.3"; exon_number "18";
chr3	StringTie	exon	37379157	37379225	1000	+	.	gene_id "MSTRG.8241"; transcript_id "MSTRG.8241.3"; exon_number "19";
chr3	StringTie	exon	37381615	37381690	1000	+	.	gene_id "MSTRG.8241"; transcript_id "MSTRG.8241.3"; exon_number "20";
chr3	StringTie	exon	37388684	37388787	1000	+	.	gene_id "MSTRG.8241"; transcript_id "MSTRG.8241.3"; exon_number "21";
chr3	StringTie	exon	37396592	37396678	1000	+	.	gene_id "MSTRG.8241"; transcript_id "MSTRG.8241.3"; exon_number "22";
chr3	StringTie	exon	37407571	37408236	1000	+	.	gene_id "MSTRG.8241"; transcript_id "MSTRG.8241.3"; exon_number "23";
chr3	StringTie	transcript	37285685	37408236	1000	+	.	gene_id "MSTRG.8241"; transcript_id "MSTRG.8241.4";
chr3	StringTie	exon	37285685	37285734	1000	+	.	gene_id "MSTRG.8241"; transcript_id "MSTRG.8241.4"; exon_number "1";
chr3	StringTie	exon	37292886	37292975	1000	+	.	gene_id "MSTRG.8241"; transcript_id "MSTRG.8241.4"; exon_number "2";
chr3	StringTie	exon	37315027	37315092	1000	+	.	gene_id "MSTRG.8241"; transcript_id "MSTRG.8241.4"; exon_number "3";
chr3	StringTie	exon	37323449	37323763	1000	+	.	gene_id "MSTRG.8241"; transcript_id "MSTRG.8241.4"; exon_number "4";
chr3	StringTie	exon	37327505	37327552	1000	+	.	gene_id "MSTRG.8241"; transcript_id "MSTRG.8241.4"; exon_number "5";
chr3	StringTie	exon	37330726	37330782	1000	+	.	gene_id "MSTRG.8241"; transcript_id "MSTRG.8241.4"; exon_number "6";
chr3	StringTie	exon	37336470	37336568	1000	+	.	gene_id "MSTRG.8241"; transcript_id "MSTRG.8241.4"; exon_number "7";
chr3	StringTie	exon	37337578	37337710	1000	+	.	gene_id "MSTRG.8241"; transcript_id "MSTRG.8241.4"; exon_number "8";
chr3	StringTie	exon	37340324	37340511	1000	+	.	gene_id "MSTRG.8241"; transcript_id "MSTRG.8241.4"; exon_number "9";
chr3	StringTie	exon	37340779	37340862	1000	+	.	gene_id "MSTRG.8241"; transcript_id "MSTRG.8241.4"; exon_number "10";
chr3	StringTie	exon	37343676	37343823	1000	+	.	gene_id "MSTRG.8241"; transcript_id "MSTRG.8241.4"; exon_number "11";
chr3	StringTie	exon	37356911	37357089	1000	+	.	gene_id "MSTRG.8241"; transcript_id "MSTRG.8241.4"; exon_number "12";
chr3	StringTie	exon	37360554	37360685	1000	+	.	gene_id "MSTRG.8241"; transcript_id "MSTRG.8241.4"; exon_number "13";
chr3	StringTie	exon	37363222	37363377	1000	+	.	gene_id "MSTRG.8241"; transcript_id "MSTRG.8241.4"; exon_number "14";
chr3	StringTie	exon	37365079	37369316	1000	+	.	gene_id "MSTRG.8241"; transcript_id "MSTRG.8241.4"; exon_number "15";
chr3	StringTie	exon	37369907	37370028	1000	+	.	gene_id "MSTRG.8241"; transcript_id "MSTRG.8241.4"; exon_number "16";
chr3	StringTie	exon	37370454	37370584	1000	+	.	gene_id "MSTRG.8241"; transcript_id "MSTRG.8241.4"; exon_number "17";
chr3	StringTie	exon	37376544	37376657	1000	+	.	gene_id "MSTRG.8241"; transcript_id "MSTRG.8241.4"; exon_number "18";
chr3	StringTie	exon	37378634	37378654	1000	+	.	gene_id "MSTRG.8241"; transcript_id "MSTRG.8241.4"; exon_number "19";
chr3	StringTie	exon	37379157	37379225	1000	+	.	gene_id "MSTRG.8241"; transcript_id "MSTRG.8241.4"; exon_number "20";
chr3	StringTie	exon	37381615	37381690	1000	+	.	gene_id "MSTRG.8241"; transcript_id "MSTRG.8241.4"; exon_number "21";
chr3	StringTie	exon	37388684	37388787	1000	+	.	gene_id "MSTRG.8241"; transcript_id "MSTRG.8241.4"; exon_number "22";
chr3	StringTie	exon	37396592	37396678	1000	+	.	gene_id "MSTRG.8241"; transcript_id "MSTRG.8241.4"; exon_number "23";
chr3	StringTie	exon	37407571	37408236	1000	+	.	gene_id "MSTRG.8241"; transcript_id "MSTRG.8241.4"; exon_number "24";
chr3	StringTie	transcript	37286632	37408236	1000	+	.	gene_id "MSTRG.8241"; transcript_id "MSTRG.8241.5";
chr3	StringTie	exon	37286632	37286912	1000	+	.	gene_id "MSTRG.8241"; transcript_id "MSTRG.8241.5"; exon_number "1";
chr3	StringTie	exon	37291189	37292975	1000	+	.	gene_id "MSTRG.8241"; transcript_id "MSTRG.8241.5"; exon_number "2";
chr3	StringTie	exon	37315027	37315092	1000	+	.	gene_id "MSTRG.8241"; transcript_id "MSTRG.8241.5"; exon_number "3";
chr3	StringTie	exon	37323449	37323763	1000	+	.	gene_id "MSTRG.8241"; transcript_id "MSTRG.8241.5"; exon_number "4";
chr3	StringTie	exon	37327505	37327552	1000	+	.	gene_id "MSTRG.8241"; transcript_id "MSTRG.8241.5"; exon_number "5";
chr3	StringTie	exon	37330726	37330782	1000	+	.	gene_id "MSTRG.8241"; transcript_id "MSTRG.8241.5"; exon_number "6";
chr3	StringTie	exon	37336470	37336568	1000	+	.	gene_id "MSTRG.8241"; transcript_id "MSTRG.8241.5"; exon_number "7";
chr3	StringTie	exon	37337578	37337710	1000	+	.	gene_id "MSTRG.8241"; transcript_id "MSTRG.8241.5"; exon_number "8";
chr3	StringTie	exon	37340324	37340511	1000	+	.	gene_id "MSTRG.8241"; transcript_id "MSTRG.8241.5"; exon_number "9";
chr3	StringTie	exon	37340779	37340862	1000	+	.	gene_id "MSTRG.8241"; transcript_id "MSTRG.8241.5"; exon_number "10";
chr3	StringTie	exon	37343676	37343823	1000	+	.	gene_id "MSTRG.8241"; transcript_id "MSTRG.8241.5"; exon_number "11";
chr3	StringTie	exon	37356911	37357089	1000	+	.	gene_id "MSTRG.8241"; transcript_id "MSTRG.8241.5"; exon_number "12";
chr3	StringTie	exon	37360554	37360685	1000	+	.	gene_id "MSTRG.8241"; transcript_id "MSTRG.8241.5"; exon_number "13";
chr3	StringTie	exon	37363222	37363377	1000	+	.	gene_id "MSTRG.8241"; transcript_id "MSTRG.8241.5"; exon_number "14";
chr3	StringTie	exon	37365079	37369316	1000	+	.	gene_id "MSTRG.8241"; transcript_id "MSTRG.8241.5"; exon_number "15";
chr3	StringTie	exon	37369907	37370028	1000	+	.	gene_id "MSTRG.8241"; transcript_id "MSTRG.8241.5"; exon_number "16";
chr3	StringTie	exon	37370454	37370584	1000	+	.	gene_id "MSTRG.8241"; transcript_id "MSTRG.8241.5"; exon_number "17";
chr3	StringTie	exon	37376544	37376657	1000	+	.	gene_id "MSTRG.8241"; transcript_id "MSTRG.8241.5"; exon_number "18";
chr3	StringTie	exon	37378634	37378654	1000	+	.	gene_id "MSTRG.8241"; transcript_id "MSTRG.8241.5"; exon_number "19";
chr3	StringTie	exon	37379157	37379225	1000	+	.	gene_id "MSTRG.8241"; transcript_id "MSTRG.8241.5"; exon_number "20";
chr3	StringTie	exon	37381615	37381690	1000	+	.	gene_id "MSTRG.8241"; transcript_id "MSTRG.8241.5"; exon_number "21";
chr3	StringTie	exon	37388684	37388787	1000	+	.	gene_id "MSTRG.8241"; transcript_id "MSTRG.8241.5"; exon_number "22";
chr3	StringTie	exon	37396592	37396678	1000	+	.	gene_id "MSTRG.8241"; transcript_id "MSTRG.8241.5"; exon_number "23";
chr3	StringTie	exon	37402734	37402796	1000	+	.	gene_id "MSTRG.8241"; transcript_id "MSTRG.8241.5"; exon_number "24";
chr3	StringTie	exon	37407571	37408236	1000	+	.	gene_id "MSTRG.8241"; transcript_id "MSTRG.8241.5"; exon_number "25";
chr3	StringTie	transcript	37289826	37408236	1000	+	.	gene_id "MSTRG.8241"; transcript_id "MSTRG.8241.6";
chr3	StringTie	exon	37289826	37292098	1000	+	.	gene_id "MSTRG.8241"; transcript_id "MSTRG.8241.6"; exon_number "1";
chr3	StringTie	exon	37292886	37292975	1000	+	.	gene_id "MSTRG.8241"; transcript_id "MSTRG.8241.6"; exon_number "2";
chr3	StringTie	exon	37315027	37315092	1000	+	.	gene_id "MSTRG.8241"; transcript_id "MSTRG.8241.6"; exon_number "3";
chr3	StringTie	exon	37323449	37323763	1000	+	.	gene_id "MSTRG.8241"; transcript_id "MSTRG.8241.6"; exon_number "4";
chr3	StringTie	exon	37327505	37327552	1000	+	.	gene_id "MSTRG.8241"; transcript_id "MSTRG.8241.6"; exon_number "5";
chr3	StringTie	exon	37330726	37330782	1000	+	.	gene_id "MSTRG.8241"; transcript_id "MSTRG.8241.6"; exon_number "6";
chr3	StringTie	exon	37336470	37336568	1000	+	.	gene_id "MSTRG.8241"; transcript_id "MSTRG.8241.6"; exon_number "7";
chr3	StringTie	exon	37337578	37337710	1000	+	.	gene_id "MSTRG.8241"; transcript_id "MSTRG.8241.6"; exon_number "8";
chr3	StringTie	exon	37340324	37340511	1000	+	.	gene_id "MSTRG.8241"; transcript_id "MSTRG.8241.6"; exon_number "9";
chr3	StringTie	exon	37340779	37340862	1000	+	.	gene_id "MSTRG.8241"; transcript_id "MSTRG.8241.6"; exon_number "10";
chr3	StringTie	exon	37343676	37343823	1000	+	.	gene_id "MSTRG.8241"; transcript_id "MSTRG.8241.6"; exon_number "11";
chr3	StringTie	exon	37356911	37357089	1000	+	.	gene_id "MSTRG.8241"; transcript_id "MSTRG.8241.6"; exon_number "12";
chr3	StringTie	exon	37360554	37360685	1000	+	.	gene_id "MSTRG.8241"; transcript_id "MSTRG.8241.6"; exon_number "13";
chr3	StringTie	exon	37363222	37363377	1000	+	.	gene_id "MSTRG.8241"; transcript_id "MSTRG.8241.6"; exon_number "14";
chr3	StringTie	exon	37365079	37369316	1000	+	.	gene_id "MSTRG.8241"; transcript_id "MSTRG.8241.6"; exon_number "15";
chr3	StringTie	exon	37369907	37370028	1000	+	.	gene_id "MSTRG.8241"; transcript_id "MSTRG.8241.6"; exon_number "16";
chr3	StringTie	exon	37370454	37370584	1000	+	.	gene_id "MSTRG.8241"; transcript_id "MSTRG.8241.6"; exon_number "17";
chr3	StringTie	exon	37376544	37376657	1000	+	.	gene_id "MSTRG.8241"; transcript_id "MSTRG.8241.6"; exon_number "18";
chr3	StringTie	exon	37378634	37378654	1000	+	.	gene_id "MSTRG.8241"; transcript_id "MSTRG.8241.6"; exon_number "19";
chr3	StringTie	exon	37379157	37379225	1000	+	.	gene_id "MSTRG.8241"; transcript_id "MSTRG.8241.6"; exon_number "20";
chr3	StringTie	exon	37381615	37381690	1000	+	.	gene_id "MSTRG.8241"; transcript_id "MSTRG.8241.6"; exon_number "21";
chr3	StringTie	exon	37388684	37388787	1000	+	.	gene_id "MSTRG.8241"; transcript_id "MSTRG.8241.6"; exon_number "22";
chr3	StringTie	exon	37396592	37396678	1000	+	.	gene_id "MSTRG.8241"; transcript_id "MSTRG.8241.6"; exon_number "23";
chr3	StringTie	exon	37407571	37408236	1000	+	.	gene_id "MSTRG.8241"; transcript_id "MSTRG.8241.6"; exon_number "24";
chr3	StringTie	transcript	37289826	37408236	1000	+	.	gene_id "MSTRG.8241"; transcript_id "MSTRG.8241.7";
chr3	StringTie	exon	37289826	37292975	1000	+	.	gene_id "MSTRG.8241"; transcript_id "MSTRG.8241.7"; exon_number "1";
chr3	StringTie	exon	37323449	37323763	1000	+	.	gene_id "MSTRG.8241"; transcript_id "MSTRG.8241.7"; exon_number "2";
chr3	StringTie	exon	37330726	37330782	1000	+	.	gene_id "MSTRG.8241"; transcript_id "MSTRG.8241.7"; exon_number "3";
chr3	StringTie	exon	37336470	37336568	1000	+	.	gene_id "MSTRG.8241"; transcript_id "MSTRG.8241.7"; exon_number "4";
chr3	StringTie	exon	37337578	37337710	1000	+	.	gene_id "MSTRG.8241"; transcript_id "MSTRG.8241.7"; exon_number "5";
chr3	StringTie	exon	37340324	37340511	1000	+	.	gene_id "MSTRG.8241"; transcript_id "MSTRG.8241.7"; exon_number "6";
chr3	StringTie	exon	37340779	37340862	1000	+	.	gene_id "MSTRG.8241"; transcript_id "MSTRG.8241.7"; exon_number "7";
chr3	StringTie	exon	37343676	37343823	1000	+	.	gene_id "MSTRG.8241"; transcript_id "MSTRG.8241.7"; exon_number "8";
chr3	StringTie	exon	37356911	37357089	1000	+	.	gene_id "MSTRG.8241"; transcript_id "MSTRG.8241.7"; exon_number "9";
chr3	StringTie	exon	37360554	37360685	1000	+	.	gene_id "MSTRG.8241"; transcript_id "MSTRG.8241.7"; exon_number "10";
chr3	StringTie	exon	37363222	37363377	1000	+	.	gene_id "MSTRG.8241"; transcript_id "MSTRG.8241.7"; exon_number "11";
chr3	StringTie	exon	37365079	37369316	1000	+	.	gene_id "MSTRG.8241"; transcript_id "MSTRG.8241.7"; exon_number "12";
chr3	StringTie	exon	37369907	37370028	1000	+	.	gene_id "MSTRG.8241"; transcript_id "MSTRG.8241.7"; exon_number "13";
chr3	StringTie	exon	37370454	37370584	1000	+	.	gene_id "MSTRG.8241"; transcript_id "MSTRG.8241.7"; exon_number "14";
chr3	StringTie	exon	37376544	37376657	1000	+	.	gene_id "MSTRG.8241"; transcript_id "MSTRG.8241.7"; exon_number "15";
chr3	StringTie	exon	37378634	37378654	1000	+	.	gene_id "MSTRG.8241"; transcript_id "MSTRG.8241.7"; exon_number "16";
chr3	StringTie	exon	37379157	37379225	1000	+	.	gene_id "MSTRG.8241"; transcript_id "MSTRG.8241.7"; exon_number "17";
chr3	StringTie	exon	37381615	37381690	1000	+	.	gene_id "MSTRG.8241"; transcript_id "MSTRG.8241.7"; exon_number "18";
chr3	StringTie	exon	37388684	37388787	1000	+	.	gene_id "MSTRG.8241"; transcript_id "MSTRG.8241.7"; exon_number "19";
chr3	StringTie	exon	37396592	37396678	1000	+	.	gene_id "MSTRG.8241"; transcript_id "MSTRG.8241.7"; exon_number "20";
chr3	StringTie	exon	37402734	37402796	1000	+	.	gene_id "MSTRG.8241"; transcript_id "MSTRG.8241.7"; exon_number "21";
chr3	StringTie	exon	37407571	37408236	1000	+	.	gene_id "MSTRG.8241"; transcript_id "MSTRG.8241.7"; exon_number "22";
chr3	StringTie	transcript	37289867	37408236	1000	+	.	gene_id "MSTRG.8241"; transcript_id "MSTRG.8241.8";
chr3	StringTie	exon	37289867	37291233	1000	+	.	gene_id "MSTRG.8241"; transcript_id "MSTRG.8241.8"; exon_number "1";
chr3	StringTie	exon	37292886	37292975	1000	+	.	gene_id "MSTRG.8241"; transcript_id "MSTRG.8241.8"; exon_number "2";
chr3	StringTie	exon	37315027	37315092	1000	+	.	gene_id "MSTRG.8241"; transcript_id "MSTRG.8241.8"; exon_number "3";
chr3	StringTie	exon	37323449	37323763	1000	+	.	gene_id "MSTRG.8241"; transcript_id "MSTRG.8241.8"; exon_number "4";
chr3	StringTie	exon	37327505	37327552	1000	+	.	gene_id "MSTRG.8241"; transcript_id "MSTRG.8241.8"; exon_number "5";
chr3	StringTie	exon	37330726	37330782	1000	+	.	gene_id "MSTRG.8241"; transcript_id "MSTRG.8241.8"; exon_number "6";
chr3	StringTie	exon	37336470	37336568	1000	+	.	gene_id "MSTRG.8241"; transcript_id "MSTRG.8241.8"; exon_number "7";
chr3	StringTie	exon	37337578	37337710	1000	+	.	gene_id "MSTRG.8241"; transcript_id "MSTRG.8241.8"; exon_number "8";
chr3	StringTie	exon	37340324	37340511	1000	+	.	gene_id "MSTRG.8241"; transcript_id "MSTRG.8241.8"; exon_number "9";
chr3	StringTie	exon	37340779	37340862	1000	+	.	gene_id "MSTRG.8241"; transcript_id "MSTRG.8241.8"; exon_number "10";
chr3	StringTie	exon	37343676	37343823	1000	+	.	gene_id "MSTRG.8241"; transcript_id "MSTRG.8241.8"; exon_number "11";
chr3	StringTie	exon	37356911	37357089	1000	+	.	gene_id "MSTRG.8241"; transcript_id "MSTRG.8241.8"; exon_number "12";
chr3	StringTie	exon	37360554	37360685	1000	+	.	gene_id "MSTRG.8241"; transcript_id "MSTRG.8241.8"; exon_number "13";
chr3	StringTie	exon	37363222	37363377	1000	+	.	gene_id "MSTRG.8241"; transcript_id "MSTRG.8241.8"; exon_number "14";
chr3	StringTie	exon	37365079	37369316	1000	+	.	gene_id "MSTRG.8241"; transcript_id "MSTRG.8241.8"; exon_number "15";
chr3	StringTie	exon	37369907	37370028	1000	+	.	gene_id "MSTRG.8241"; transcript_id "MSTRG.8241.8"; exon_number "16";
chr3	StringTie	exon	37370454	37370584	1000	+	.	gene_id "MSTRG.8241"; transcript_id "MSTRG.8241.8"; exon_number "17";
chr3	StringTie	exon	37376544	37376657	1000	+	.	gene_id "MSTRG.8241"; transcript_id "MSTRG.8241.8"; exon_number "18";
chr3	StringTie	exon	37378634	37378654	1000	+	.	gene_id "MSTRG.8241"; transcript_id "MSTRG.8241.8"; exon_number "19";
chr3	StringTie	exon	37379157	37379225	1000	+	.	gene_id "MSTRG.8241"; transcript_id "MSTRG.8241.8"; exon_number "20";
chr3	StringTie	exon	37381615	37381690	1000	+	.	gene_id "MSTRG.8241"; transcript_id "MSTRG.8241.8"; exon_number "21";
chr3	StringTie	exon	37388684	37388787	1000	+	.	gene_id "MSTRG.8241"; transcript_id "MSTRG.8241.8"; exon_number "22";
chr3	StringTie	exon	37396592	37396678	1000	+	.	gene_id "MSTRG.8241"; transcript_id "MSTRG.8241.8"; exon_number "23";
chr3	StringTie	exon	37407571	37408236	1000	+	.	gene_id "MSTRG.8241"; transcript_id "MSTRG.8241.8"; exon_number "24";
chr3	StringTie	transcript	37903451	38025960	1000	+	.	gene_id "MSTRG.8242"; transcript_id "MSTRG.8242.1";
chr3	StringTie	exon	37903451	37903769	1000	+	.	gene_id "MSTRG.8242"; transcript_id "MSTRG.8242.1"; exon_number "1";
chr3	StringTie	exon	37988548	37988702	1000	+	.	gene_id "MSTRG.8242"; transcript_id "MSTRG.8242.1"; exon_number "2";
chr3	StringTie	exon	38006062	38006163	1000	+	.	gene_id "MSTRG.8242"; transcript_id "MSTRG.8242.1"; exon_number "3";
chr3	StringTie	exon	38009317	38009373	1000	+	.	gene_id "MSTRG.8242"; transcript_id "MSTRG.8242.1"; exon_number "4";
chr3	StringTie	exon	38012898	38012990	1000	+	.	gene_id "MSTRG.8242"; transcript_id "MSTRG.8242.1"; exon_number "5";
chr3	StringTie	exon	38017200	38017385	1000	+	.	gene_id "MSTRG.8242"; transcript_id "MSTRG.8242.1"; exon_number "6";
chr3	StringTie	exon	38022233	38025960	1000	+	.	gene_id "MSTRG.8242"; transcript_id "MSTRG.8242.1"; exon_number "7";
chr3	StringTie	transcript	37903665	38025960	1000	+	.	gene_id "MSTRG.8242"; transcript_id "MSTRG.8242.2";
chr3	StringTie	exon	37903665	37903769	1000	+	.	gene_id "MSTRG.8242"; transcript_id "MSTRG.8242.2"; exon_number "1";
chr3	StringTie	exon	37988548	37988702	1000	+	.	gene_id "MSTRG.8242"; transcript_id "MSTRG.8242.2"; exon_number "2";
chr3	StringTie	exon	37998602	37998634	1000	+	.	gene_id "MSTRG.8242"; transcript_id "MSTRG.8242.2"; exon_number "3";
chr3	StringTie	exon	38006062	38006163	1000	+	.	gene_id "MSTRG.8242"; transcript_id "MSTRG.8242.2"; exon_number "4";
chr3	StringTie	exon	38009317	38009373	1000	+	.	gene_id "MSTRG.8242"; transcript_id "MSTRG.8242.2"; exon_number "5";
chr3	StringTie	exon	38012898	38012990	1000	+	.	gene_id "MSTRG.8242"; transcript_id "MSTRG.8242.2"; exon_number "6";
chr3	StringTie	exon	38017200	38017385	1000	+	.	gene_id "MSTRG.8242"; transcript_id "MSTRG.8242.2"; exon_number "7";
chr3	StringTie	exon	38022233	38025960	1000	+	.	gene_id "MSTRG.8242"; transcript_id "MSTRG.8242.2"; exon_number "8";
chr3	StringTie	transcript	38048989	38066278	1000	-	.	gene_id "MSTRG.8243"; transcript_id "MSTRG.8243.1";
chr3	StringTie	exon	38048989	38049349	1000	-	.	gene_id "MSTRG.8243"; transcript_id "MSTRG.8243.1"; exon_number "1";
chr3	StringTie	exon	38049505	38049654	1000	-	.	gene_id "MSTRG.8243"; transcript_id "MSTRG.8243.1"; exon_number "2";
chr3	StringTie	exon	38049726	38049858	1000	-	.	gene_id "MSTRG.8243"; transcript_id "MSTRG.8243.1"; exon_number "3";
chr3	StringTie	exon	38049949	38050127	1000	-	.	gene_id "MSTRG.8243"; transcript_id "MSTRG.8243.1"; exon_number "4";
chr3	StringTie	exon	38050533	38050649	1000	-	.	gene_id "MSTRG.8243"; transcript_id "MSTRG.8243.1"; exon_number "5";
chr3	StringTie	exon	38050763	38050922	1000	-	.	gene_id "MSTRG.8243"; transcript_id "MSTRG.8243.1"; exon_number "6";
chr3	StringTie	exon	38051144	38051302	1000	-	.	gene_id "MSTRG.8243"; transcript_id "MSTRG.8243.1"; exon_number "7";
chr3	StringTie	exon	38051395	38051544	1000	-	.	gene_id "MSTRG.8243"; transcript_id "MSTRG.8243.1"; exon_number "8";
chr3	StringTie	exon	38051622	38051766	1000	-	.	gene_id "MSTRG.8243"; transcript_id "MSTRG.8243.1"; exon_number "9";
chr3	StringTie	exon	38051852	38052053	1000	-	.	gene_id "MSTRG.8243"; transcript_id "MSTRG.8243.1"; exon_number "10";
chr3	StringTie	exon	38052705	38052936	1000	-	.	gene_id "MSTRG.8243"; transcript_id "MSTRG.8243.1"; exon_number "11";
chr3	StringTie	exon	38053035	38053164	1000	-	.	gene_id "MSTRG.8243"; transcript_id "MSTRG.8243.1"; exon_number "12";
chr3	StringTie	exon	38057982	38058210	1000	-	.	gene_id "MSTRG.8243"; transcript_id "MSTRG.8243.1"; exon_number "13";
chr3	StringTie	exon	38061679	38061843	1000	-	.	gene_id "MSTRG.8243"; transcript_id "MSTRG.8243.1"; exon_number "14";
chr3	StringTie	exon	38065828	38066278	1000	-	.	gene_id "MSTRG.8243"; transcript_id "MSTRG.8243.1"; exon_number "15";
chr3	StringTie	transcript	38164201	38178699	1000	-	.	gene_id "MSTRG.8244"; transcript_id "MSTRG.8244.1";
chr3	StringTie	exon	38164201	38164613	1000	-	.	gene_id "MSTRG.8244"; transcript_id "MSTRG.8244.1"; exon_number "1";
chr3	StringTie	exon	38167056	38167201	1000	-	.	gene_id "MSTRG.8244"; transcript_id "MSTRG.8244.1"; exon_number "2";
chr3	StringTie	exon	38167317	38167372	1000	-	.	gene_id "MSTRG.8244"; transcript_id "MSTRG.8244.1"; exon_number "3";
chr3	StringTie	exon	38167653	38167832	1000	-	.	gene_id "MSTRG.8244"; transcript_id "MSTRG.8244.1"; exon_number "4";
chr3	StringTie	exon	38168001	38168191	1000	-	.	gene_id "MSTRG.8244"; transcript_id "MSTRG.8244.1"; exon_number "5";
chr3	StringTie	exon	38169277	38169357	1000	-	.	gene_id "MSTRG.8244"; transcript_id "MSTRG.8244.1"; exon_number "6";
chr3	StringTie	exon	38170781	38170879	1000	-	.	gene_id "MSTRG.8244"; transcript_id "MSTRG.8244.1"; exon_number "7";
chr3	StringTie	exon	38173087	38173129	1000	-	.	gene_id "MSTRG.8244"; transcript_id "MSTRG.8244.1"; exon_number "8";
chr3	StringTie	exon	38173417	38173496	1000	-	.	gene_id "MSTRG.8244"; transcript_id "MSTRG.8244.1"; exon_number "9";
chr3	StringTie	exon	38175443	38175500	1000	-	.	gene_id "MSTRG.8244"; transcript_id "MSTRG.8244.1"; exon_number "10";
chr3	StringTie	exon	38178083	38178176	1000	-	.	gene_id "MSTRG.8244"; transcript_id "MSTRG.8244.1"; exon_number "11";
chr3	StringTie	exon	38178356	38178699	1000	-	.	gene_id "MSTRG.8244"; transcript_id "MSTRG.8244.1"; exon_number "12";
chr3	StringTie	transcript	38165079	38178583	1000	-	.	gene_id "MSTRG.8244"; transcript_id "MSTRG.8244.2";
chr3	StringTie	exon	38165079	38165318	1000	-	.	gene_id "MSTRG.8244"; transcript_id "MSTRG.8244.2"; exon_number "1";
chr3	StringTie	exon	38167056	38167201	1000	-	.	gene_id "MSTRG.8244"; transcript_id "MSTRG.8244.2"; exon_number "2";
chr3	StringTie	exon	38167317	38167372	1000	-	.	gene_id "MSTRG.8244"; transcript_id "MSTRG.8244.2"; exon_number "3";
chr3	StringTie	exon	38167653	38167832	1000	-	.	gene_id "MSTRG.8244"; transcript_id "MSTRG.8244.2"; exon_number "4";
chr3	StringTie	exon	38168001	38168191	1000	-	.	gene_id "MSTRG.8244"; transcript_id "MSTRG.8244.2"; exon_number "5";
chr3	StringTie	exon	38169277	38169357	1000	-	.	gene_id "MSTRG.8244"; transcript_id "MSTRG.8244.2"; exon_number "6";
chr3	StringTie	exon	38170781	38170879	1000	-	.	gene_id "MSTRG.8244"; transcript_id "MSTRG.8244.2"; exon_number "7";
chr3	StringTie	exon	38173087	38173129	1000	-	.	gene_id "MSTRG.8244"; transcript_id "MSTRG.8244.2"; exon_number "8";
chr3	StringTie	exon	38173417	38173496	1000	-	.	gene_id "MSTRG.8244"; transcript_id "MSTRG.8244.2"; exon_number "9";
chr3	StringTie	exon	38175443	38175500	1000	-	.	gene_id "MSTRG.8244"; transcript_id "MSTRG.8244.2"; exon_number "10";
chr3	StringTie	exon	38178083	38178176	1000	-	.	gene_id "MSTRG.8244"; transcript_id "MSTRG.8244.2"; exon_number "11";
chr3	StringTie	exon	38178356	38178583	1000	-	.	gene_id "MSTRG.8244"; transcript_id "MSTRG.8244.2"; exon_number "12";
chr3	StringTie	transcript	38164201	38164615	1000	+	.	gene_id "MSTRG.8245"; transcript_id "MSTRG.8245.1";
chr3	StringTie	exon	38164201	38164615	1000	+	.	gene_id "MSTRG.8245"; transcript_id "MSTRG.8245.1"; exon_number "1";
chr3	StringTie	transcript	38179969	38184513	1000	+	.	gene_id "MSTRG.8246"; transcript_id "MSTRG.8246.1";
chr3	StringTie	exon	38179969	38180519	1000	+	.	gene_id "MSTRG.8246"; transcript_id "MSTRG.8246.1"; exon_number "1";
chr3	StringTie	exon	38181355	38181489	1000	+	.	gene_id "MSTRG.8246"; transcript_id "MSTRG.8246.1"; exon_number "2";
chr3	StringTie	exon	38181879	38182059	1000	+	.	gene_id "MSTRG.8246"; transcript_id "MSTRG.8246.1"; exon_number "3";
chr3	StringTie	exon	38182248	38182339	1000	+	.	gene_id "MSTRG.8246"; transcript_id "MSTRG.8246.1"; exon_number "4";
chr3	StringTie	exon	38182623	38184513	1000	+	.	gene_id "MSTRG.8246"; transcript_id "MSTRG.8246.1"; exon_number "5";
chr3	StringTie	transcript	38180148	38184513	1000	+	.	gene_id "MSTRG.8246"; transcript_id "MSTRG.8246.2";
chr3	StringTie	exon	38180148	38180519	1000	+	.	gene_id "MSTRG.8246"; transcript_id "MSTRG.8246.2"; exon_number "1";
chr3	StringTie	exon	38181355	38181489	1000	+	.	gene_id "MSTRG.8246"; transcript_id "MSTRG.8246.2"; exon_number "2";
chr3	StringTie	exon	38181879	38182040	1000	+	.	gene_id "MSTRG.8246"; transcript_id "MSTRG.8246.2"; exon_number "3";
chr3	StringTie	exon	38182248	38182339	1000	+	.	gene_id "MSTRG.8246"; transcript_id "MSTRG.8246.2"; exon_number "4";
chr3	StringTie	exon	38182623	38184513	1000	+	.	gene_id "MSTRG.8246"; transcript_id "MSTRG.8246.2"; exon_number "5";
chr3	StringTie	transcript	38206996	38296979	1000	+	.	gene_id "MSTRG.8247"; transcript_id "MSTRG.8247.1";
chr3	StringTie	exon	38206996	38207437	1000	+	.	gene_id "MSTRG.8247"; transcript_id "MSTRG.8247.1"; exon_number "1";
chr3	StringTie	exon	38224494	38224606	1000	+	.	gene_id "MSTRG.8247"; transcript_id "MSTRG.8247.1"; exon_number "2";
chr3	StringTie	exon	38232222	38232330	1000	+	.	gene_id "MSTRG.8247"; transcript_id "MSTRG.8247.1"; exon_number "3";
chr3	StringTie	exon	38240213	38240354	1000	+	.	gene_id "MSTRG.8247"; transcript_id "MSTRG.8247.1"; exon_number "4";
chr3	StringTie	exon	38257587	38257642	1000	+	.	gene_id "MSTRG.8247"; transcript_id "MSTRG.8247.1"; exon_number "5";
chr3	StringTie	exon	38263069	38263178	1000	+	.	gene_id "MSTRG.8247"; transcript_id "MSTRG.8247.1"; exon_number "6";
chr3	StringTie	exon	38265303	38265404	1000	+	.	gene_id "MSTRG.8247"; transcript_id "MSTRG.8247.1"; exon_number "7";
chr3	StringTie	exon	38266062	38266195	1000	+	.	gene_id "MSTRG.8247"; transcript_id "MSTRG.8247.1"; exon_number "8";
chr3	StringTie	exon	38271178	38271226	1000	+	.	gene_id "MSTRG.8247"; transcript_id "MSTRG.8247.1"; exon_number "9";
chr3	StringTie	exon	38271856	38271921	1000	+	.	gene_id "MSTRG.8247"; transcript_id "MSTRG.8247.1"; exon_number "10";
chr3	StringTie	exon	38278330	38278452	1000	+	.	gene_id "MSTRG.8247"; transcript_id "MSTRG.8247.1"; exon_number "11";
chr3	StringTie	exon	38284234	38284269	1000	+	.	gene_id "MSTRG.8247"; transcript_id "MSTRG.8247.1"; exon_number "12";
chr3	StringTie	exon	38287566	38287712	1000	+	.	gene_id "MSTRG.8247"; transcript_id "MSTRG.8247.1"; exon_number "13";
chr3	StringTie	exon	38289159	38289223	1000	+	.	gene_id "MSTRG.8247"; transcript_id "MSTRG.8247.1"; exon_number "14";
chr3	StringTie	exon	38291457	38291509	1000	+	.	gene_id "MSTRG.8247"; transcript_id "MSTRG.8247.1"; exon_number "15";
chr3	StringTie	exon	38292894	38292962	1000	+	.	gene_id "MSTRG.8247"; transcript_id "MSTRG.8247.1"; exon_number "16";
chr3	StringTie	exon	38293819	38293883	1000	+	.	gene_id "MSTRG.8247"; transcript_id "MSTRG.8247.1"; exon_number "17";
chr3	StringTie	exon	38294308	38296979	1000	+	.	gene_id "MSTRG.8247"; transcript_id "MSTRG.8247.1"; exon_number "18";
chr3	StringTie	transcript	38537763	38567442	1000	+	.	gene_id "MSTRG.8248"; transcript_id "MSTRG.8248.1";
chr3	StringTie	exon	38537763	38538021	1000	+	.	gene_id "MSTRG.8248"; transcript_id "MSTRG.8248.1"; exon_number "1";
chr3	StringTie	exon	38539120	38539269	1000	+	.	gene_id "MSTRG.8248"; transcript_id "MSTRG.8248.1"; exon_number "2";
chr3	StringTie	exon	38542846	38542985	1000	+	.	gene_id "MSTRG.8248"; transcript_id "MSTRG.8248.1"; exon_number "3";
chr3	StringTie	exon	38545106	38545182	1000	+	.	gene_id "MSTRG.8248"; transcript_id "MSTRG.8248.1"; exon_number "4";
chr3	StringTie	exon	38548345	38548459	1000	+	.	gene_id "MSTRG.8248"; transcript_id "MSTRG.8248.1"; exon_number "5";
chr3	StringTie	exon	38565392	38567442	1000	+	.	gene_id "MSTRG.8248"; transcript_id "MSTRG.8248.1"; exon_number "6";
chr3	StringTie	transcript	38537836	38567442	1000	+	.	gene_id "MSTRG.8248"; transcript_id "MSTRG.8248.2";
chr3	StringTie	exon	38537836	38538021	1000	+	.	gene_id "MSTRG.8248"; transcript_id "MSTRG.8248.2"; exon_number "1";
chr3	StringTie	exon	38539120	38539269	1000	+	.	gene_id "MSTRG.8248"; transcript_id "MSTRG.8248.2"; exon_number "2";
chr3	StringTie	exon	38540417	38541914	1000	+	.	gene_id "MSTRG.8248"; transcript_id "MSTRG.8248.2"; exon_number "3";
chr3	StringTie	exon	38542846	38542985	1000	+	.	gene_id "MSTRG.8248"; transcript_id "MSTRG.8248.2"; exon_number "4";
chr3	StringTie	exon	38545106	38545182	1000	+	.	gene_id "MSTRG.8248"; transcript_id "MSTRG.8248.2"; exon_number "5";
chr3	StringTie	exon	38548345	38548459	1000	+	.	gene_id "MSTRG.8248"; transcript_id "MSTRG.8248.2"; exon_number "6";
```
