## Supplemental Tables and Files for "Nanopore sequencing reveals *U2AF1 S34F*-associated full-length isoforms": SF2_HBEC3kt_StringTie_isoforms.gtf (part 24 of 35)

```
chr3	StringTie	exon	38565392	38567442	1000	+	.	gene_id "MSTRG.8248"; transcript_id "MSTRG.8248.2"; exon_number "7";
chr3	StringTie	transcript	38537836	38566190	1000	+	.	gene_id "MSTRG.8248"; transcript_id "MSTRG.8248.3";
chr3	StringTie	exon	38537836	38538021	1000	+	.	gene_id "MSTRG.8248"; transcript_id "MSTRG.8248.3"; exon_number "1";
chr3	StringTie	exon	38538334	38538420	1000	+	.	gene_id "MSTRG.8248"; transcript_id "MSTRG.8248.3"; exon_number "2";
chr3	StringTie	exon	38539120	38539269	1000	+	.	gene_id "MSTRG.8248"; transcript_id "MSTRG.8248.3"; exon_number "3";
chr3	StringTie	exon	38542846	38542985	1000	+	.	gene_id "MSTRG.8248"; transcript_id "MSTRG.8248.3"; exon_number "4";
chr3	StringTie	exon	38545106	38545182	1000	+	.	gene_id "MSTRG.8248"; transcript_id "MSTRG.8248.3"; exon_number "5";
chr3	StringTie	exon	38548345	38548459	1000	+	.	gene_id "MSTRG.8248"; transcript_id "MSTRG.8248.3"; exon_number "6";
chr3	StringTie	exon	38565392	38566190	1000	+	.	gene_id "MSTRG.8248"; transcript_id "MSTRG.8248.3"; exon_number "7";
chr3	StringTie	transcript	39093489	39137879	1000	+	.	gene_id "MSTRG.8249"; transcript_id "MSTRG.8249.1";
chr3	StringTie	exon	39093489	39093564	1000	+	.	gene_id "MSTRG.8249"; transcript_id "MSTRG.8249.1"; exon_number "1";
chr3	StringTie	exon	39104541	39104681	1000	+	.	gene_id "MSTRG.8249"; transcript_id "MSTRG.8249.1"; exon_number "2";
chr3	StringTie	exon	39107302	39107380	1000	+	.	gene_id "MSTRG.8249"; transcript_id "MSTRG.8249.1"; exon_number "3";
chr3	StringTie	exon	39108039	39108121	1000	+	.	gene_id "MSTRG.8249"; transcript_id "MSTRG.8249.1"; exon_number "4";
chr3	StringTie	exon	39108237	39108366	1000	+	.	gene_id "MSTRG.8249"; transcript_id "MSTRG.8249.1"; exon_number "5";
chr3	StringTie	exon	39110262	39110350	1000	+	.	gene_id "MSTRG.8249"; transcript_id "MSTRG.8249.1"; exon_number "6";
chr3	StringTie	exon	39111134	39111235	1000	+	.	gene_id "MSTRG.8249"; transcript_id "MSTRG.8249.1"; exon_number "7";
chr3	StringTie	exon	39116217	39116441	1000	+	.	gene_id "MSTRG.8249"; transcript_id "MSTRG.8249.1"; exon_number "8";
chr3	StringTie	exon	39118630	39118704	1000	+	.	gene_id "MSTRG.8249"; transcript_id "MSTRG.8249.1"; exon_number "9";
chr3	StringTie	exon	39119628	39119730	1000	+	.	gene_id "MSTRG.8249"; transcript_id "MSTRG.8249.1"; exon_number "10";
chr3	StringTie	exon	39121202	39121299	1000	+	.	gene_id "MSTRG.8249"; transcript_id "MSTRG.8249.1"; exon_number "11";
chr3	StringTie	exon	39125646	39125753	1000	+	.	gene_id "MSTRG.8249"; transcript_id "MSTRG.8249.1"; exon_number "12";
chr3	StringTie	exon	39126136	39126232	1000	+	.	gene_id "MSTRG.8249"; transcript_id "MSTRG.8249.1"; exon_number "13";
chr3	StringTie	exon	39127006	39127101	1000	+	.	gene_id "MSTRG.8249"; transcript_id "MSTRG.8249.1"; exon_number "14";
chr3	StringTie	exon	39129619	39129724	1000	+	.	gene_id "MSTRG.8249"; transcript_id "MSTRG.8249.1"; exon_number "15";
chr3	StringTie	exon	39130722	39130809	1000	+	.	gene_id "MSTRG.8249"; transcript_id "MSTRG.8249.1"; exon_number "16";
chr3	StringTie	exon	39133116	39133192	1000	+	.	gene_id "MSTRG.8249"; transcript_id "MSTRG.8249.1"; exon_number "17";
chr3	StringTie	exon	39135365	39135557	1000	+	.	gene_id "MSTRG.8249"; transcript_id "MSTRG.8249.1"; exon_number "18";
chr3	StringTie	exon	39136139	39137879	1000	+	.	gene_id "MSTRG.8249"; transcript_id "MSTRG.8249.1"; exon_number "19";
chr3	StringTie	transcript	39138150	39149854	1000	-	.	gene_id "MSTRG.8250"; transcript_id "MSTRG.8250.1";
chr3	StringTie	exon	39138150	39139980	1000	-	.	gene_id "MSTRG.8250"; transcript_id "MSTRG.8250.1"; exon_number "1";
chr3	StringTie	exon	39140232	39140384	1000	-	.	gene_id "MSTRG.8250"; transcript_id "MSTRG.8250.1"; exon_number "2";
chr3	StringTie	exon	39140844	39140994	1000	-	.	gene_id "MSTRG.8250"; transcript_id "MSTRG.8250.1"; exon_number "3";
chr3	StringTie	exon	39141796	39141994	1000	-	.	gene_id "MSTRG.8250"; transcript_id "MSTRG.8250.1"; exon_number "4";
chr3	StringTie	exon	39142238	39142368	1000	-	.	gene_id "MSTRG.8250"; transcript_id "MSTRG.8250.1"; exon_number "5";
chr3	StringTie	exon	39142507	39142593	1000	-	.	gene_id "MSTRG.8250"; transcript_id "MSTRG.8250.1"; exon_number "6";
chr3	StringTie	exon	39144169	39144372	1000	-	.	gene_id "MSTRG.8250"; transcript_id "MSTRG.8250.1"; exon_number "7";
chr3	StringTie	exon	39144964	39145044	1000	-	.	gene_id "MSTRG.8250"; transcript_id "MSTRG.8250.1"; exon_number "8";
chr3	StringTie	exon	39148970	39149854	1000	-	.	gene_id "MSTRG.8250"; transcript_id "MSTRG.8250.1"; exon_number "9";
chr3	StringTie	transcript	39138159	39149129	1000	-	.	gene_id "MSTRG.8250"; transcript_id "MSTRG.8250.2";
chr3	StringTie	exon	39138159	39139980	1000	-	.	gene_id "MSTRG.8250"; transcript_id "MSTRG.8250.2"; exon_number "1";
chr3	StringTie	exon	39140232	39140384	1000	-	.	gene_id "MSTRG.8250"; transcript_id "MSTRG.8250.2"; exon_number "2";
chr3	StringTie	exon	39140844	39140994	1000	-	.	gene_id "MSTRG.8250"; transcript_id "MSTRG.8250.2"; exon_number "3";
chr3	StringTie	exon	39141796	39141945	1000	-	.	gene_id "MSTRG.8250"; transcript_id "MSTRG.8250.2"; exon_number "4";
chr3	StringTie	exon	39142507	39142593	1000	-	.	gene_id "MSTRG.8250"; transcript_id "MSTRG.8250.2"; exon_number "5";
chr3	StringTie	exon	39148970	39149129	1000	-	.	gene_id "MSTRG.8250"; transcript_id "MSTRG.8250.2"; exon_number "6";
chr3	StringTie	transcript	39138159	39149129	1000	-	.	gene_id "MSTRG.8250"; transcript_id "MSTRG.8250.3";
chr3	StringTie	exon	39138159	39139980	1000	-	.	gene_id "MSTRG.8250"; transcript_id "MSTRG.8250.3"; exon_number "1";
chr3	StringTie	exon	39140232	39140384	1000	-	.	gene_id "MSTRG.8250"; transcript_id "MSTRG.8250.3"; exon_number "2";
chr3	StringTie	exon	39140844	39140994	1000	-	.	gene_id "MSTRG.8250"; transcript_id "MSTRG.8250.3"; exon_number "3";
chr3	StringTie	exon	39141796	39141945	1000	-	.	gene_id "MSTRG.8250"; transcript_id "MSTRG.8250.3"; exon_number "4";
chr3	StringTie	exon	39142238	39142368	1000	-	.	gene_id "MSTRG.8250"; transcript_id "MSTRG.8250.3"; exon_number "5";
chr3	StringTie	exon	39142507	39142593	1000	-	.	gene_id "MSTRG.8250"; transcript_id "MSTRG.8250.3"; exon_number "6";
chr3	StringTie	exon	39144169	39144372	1000	-	.	gene_id "MSTRG.8250"; transcript_id "MSTRG.8250.3"; exon_number "7";
chr3	StringTie	exon	39144964	39145044	1000	-	.	gene_id "MSTRG.8250"; transcript_id "MSTRG.8250.3"; exon_number "8";
chr3	StringTie	exon	39148970	39149129	1000	-	.	gene_id "MSTRG.8250"; transcript_id "MSTRG.8250.3"; exon_number "9";
chr3	StringTie	transcript	39183346	39195066	1000	-	.	gene_id "MSTRG.8251"; transcript_id "MSTRG.8251.1";
chr3	StringTie	exon	39183346	39185535	1000	-	.	gene_id "MSTRG.8251"; transcript_id "MSTRG.8251.1"; exon_number "1";
chr3	StringTie	exon	39185628	39185942	1000	-	.	gene_id "MSTRG.8251"; transcript_id "MSTRG.8251.1"; exon_number "2";
chr3	StringTie	exon	39186488	39186747	1000	-	.	gene_id "MSTRG.8251"; transcript_id "MSTRG.8251.1"; exon_number "3";
chr3	StringTie	exon	39187969	39188213	1000	-	.	gene_id "MSTRG.8251"; transcript_id "MSTRG.8251.1"; exon_number "4";
chr3	StringTie	exon	39194929	39195066	1000	-	.	gene_id "MSTRG.8251"; transcript_id "MSTRG.8251.1"; exon_number "5";
chr3	StringTie	transcript	39400490	39400689	1000	.	.	gene_id "MSTRG.8252"; transcript_id "MSTRG.8252.1";
chr3	StringTie	exon	39400490	39400689	1000	.	.	gene_id "MSTRG.8252"; transcript_id "MSTRG.8252.1"; exon_number "1";
chr3	StringTie	transcript	39401297	39401667	1000	.	.	gene_id "MSTRG.8253"; transcript_id "MSTRG.8253.1";
chr3	StringTie	exon	39401297	39401667	1000	.	.	gene_id "MSTRG.8253"; transcript_id "MSTRG.8253.1"; exon_number "1";
chr3	StringTie	transcript	39424839	39438842	1000	+	.	gene_id "MSTRG.8254"; transcript_id "MSTRG.8254.1";
chr3	StringTie	exon	39424839	39425284	1000	+	.	gene_id "MSTRG.8254"; transcript_id "MSTRG.8254.1"; exon_number "1";
chr3	StringTie	exon	39430986	39431107	1000	+	.	gene_id "MSTRG.8254"; transcript_id "MSTRG.8254.1"; exon_number "2";
chr3	StringTie	exon	39431914	39431998	1000	+	.	gene_id "MSTRG.8254"; transcript_id "MSTRG.8254.1"; exon_number "3";
chr3	StringTie	exon	39432932	39433111	1000	+	.	gene_id "MSTRG.8254"; transcript_id "MSTRG.8254.1"; exon_number "4";
chr3	StringTie	exon	39433344	39433512	1000	+	.	gene_id "MSTRG.8254"; transcript_id "MSTRG.8254.1"; exon_number "5";
chr3	StringTie	exon	39435901	39436067	1000	+	.	gene_id "MSTRG.8254"; transcript_id "MSTRG.8254.1"; exon_number "6";
chr3	StringTie	exon	39437889	39438842	1000	+	.	gene_id "MSTRG.8254"; transcript_id "MSTRG.8254.1"; exon_number "7";
chr3	StringTie	transcript	39448180	39454033	1000	+	.	gene_id "MSTRG.8255"; transcript_id "MSTRG.8255.1";
chr3	StringTie	exon	39448180	39448255	1000	+	.	gene_id "MSTRG.8255"; transcript_id "MSTRG.8255.1"; exon_number "1";
chr3	StringTie	exon	39449112	39449277	1000	+	.	gene_id "MSTRG.8255"; transcript_id "MSTRG.8255.1"; exon_number "2";
chr3	StringTie	exon	39450097	39450215	1000	+	.	gene_id "MSTRG.8255"; transcript_id "MSTRG.8255.1"; exon_number "3";
chr3	StringTie	exon	39452245	39452490	1000	+	.	gene_id "MSTRG.8255"; transcript_id "MSTRG.8255.1"; exon_number "4";
chr3	StringTie	exon	39453140	39453268	1000	+	.	gene_id "MSTRG.8255"; transcript_id "MSTRG.8255.1"; exon_number "5";
chr3	StringTie	exon	39453387	39453552	1000	+	.	gene_id "MSTRG.8255"; transcript_id "MSTRG.8255.1"; exon_number "6";
chr3	StringTie	exon	39453765	39454033	1000	+	.	gene_id "MSTRG.8255"; transcript_id "MSTRG.8255.1"; exon_number "7";
chr3	StringTie	transcript	39448226	39453925	1000	+	.	gene_id "MSTRG.8255"; transcript_id "MSTRG.8255.2";
chr3	StringTie	exon	39448226	39448255	1000	+	.	gene_id "MSTRG.8255"; transcript_id "MSTRG.8255.2"; exon_number "1";
chr3	StringTie	exon	39449112	39449277	1000	+	.	gene_id "MSTRG.8255"; transcript_id "MSTRG.8255.2"; exon_number "2";
chr3	StringTie	exon	39450097	39450230	1000	+	.	gene_id "MSTRG.8255"; transcript_id "MSTRG.8255.2"; exon_number "3";
chr3	StringTie	exon	39452245	39452490	1000	+	.	gene_id "MSTRG.8255"; transcript_id "MSTRG.8255.2"; exon_number "4";
chr3	StringTie	exon	39453140	39453268	1000	+	.	gene_id "MSTRG.8255"; transcript_id "MSTRG.8255.2"; exon_number "5";
chr3	StringTie	exon	39453387	39453552	1000	+	.	gene_id "MSTRG.8255"; transcript_id "MSTRG.8255.2"; exon_number "6";
chr3	StringTie	exon	39453765	39453925	1000	+	.	gene_id "MSTRG.8255"; transcript_id "MSTRG.8255.2"; exon_number "7";
chr3	StringTie	transcript	40351175	40353915	1000	+	.	gene_id "MSTRG.8256"; transcript_id "MSTRG.8256.1";
chr3	StringTie	exon	40351175	40351463	1000	+	.	gene_id "MSTRG.8256"; transcript_id "MSTRG.8256.1"; exon_number "1";
chr3	StringTie	exon	40352384	40352547	1000	+	.	gene_id "MSTRG.8256"; transcript_id "MSTRG.8256.1"; exon_number "2";
chr3	StringTie	exon	40352961	40353062	1000	+	.	gene_id "MSTRG.8256"; transcript_id "MSTRG.8256.1"; exon_number "3";
chr3	StringTie	exon	40353461	40353915	1000	+	.	gene_id "MSTRG.8256"; transcript_id "MSTRG.8256.1"; exon_number "4";
chr3	StringTie	transcript	40442394	40470094	1000	+	.	gene_id "MSTRG.8257"; transcript_id "MSTRG.8257.1";
chr3	StringTie	exon	40442394	40442502	1000	+	.	gene_id "MSTRG.8257"; transcript_id "MSTRG.8257.1"; exon_number "1";
chr3	StringTie	exon	40453303	40453453	1000	+	.	gene_id "MSTRG.8257"; transcript_id "MSTRG.8257.1"; exon_number "2";
chr3	StringTie	exon	40456172	40456331	1000	+	.	gene_id "MSTRG.8257"; transcript_id "MSTRG.8257.1"; exon_number "3";
chr3	StringTie	exon	40457331	40457564	1000	+	.	gene_id "MSTRG.8257"; transcript_id "MSTRG.8257.1"; exon_number "4";
chr3	StringTie	exon	40464341	40464613	1000	+	.	gene_id "MSTRG.8257"; transcript_id "MSTRG.8257.1"; exon_number "5";
chr3	StringTie	exon	40464782	40464892	1000	+	.	gene_id "MSTRG.8257"; transcript_id "MSTRG.8257.1"; exon_number "6";
chr3	StringTie	exon	40465317	40465454	1000	+	.	gene_id "MSTRG.8257"; transcript_id "MSTRG.8257.1"; exon_number "7";
chr3	StringTie	exon	40468763	40470094	1000	+	.	gene_id "MSTRG.8257"; transcript_id "MSTRG.8257.1"; exon_number "8";
chr3	StringTie	transcript	40498783	40503861	1000	+	.	gene_id "MSTRG.8258"; transcript_id "MSTRG.8258.1";
chr3	StringTie	exon	40498783	40498854	1000	+	.	gene_id "MSTRG.8258"; transcript_id "MSTRG.8258.1"; exon_number "1";
chr3	StringTie	exon	40499381	40499482	1000	+	.	gene_id "MSTRG.8258"; transcript_id "MSTRG.8258.1"; exon_number "2";
chr3	StringTie	exon	40500133	40500227	1000	+	.	gene_id "MSTRG.8258"; transcript_id "MSTRG.8258.1"; exon_number "3";
chr3	StringTie	exon	40502898	40502997	1000	+	.	gene_id "MSTRG.8258"; transcript_id "MSTRG.8258.1"; exon_number "4";
chr3	StringTie	exon	40503099	40503152	1000	+	.	gene_id "MSTRG.8258"; transcript_id "MSTRG.8258.1"; exon_number "5";
chr3	StringTie	exon	40503430	40503861	1000	+	.	gene_id "MSTRG.8258"; transcript_id "MSTRG.8258.1"; exon_number "6";
chr3	StringTie	transcript	40498831	40503859	1000	+	.	gene_id "MSTRG.8258"; transcript_id "MSTRG.8258.2";
chr3	StringTie	exon	40498831	40498965	1000	+	.	gene_id "MSTRG.8258"; transcript_id "MSTRG.8258.2"; exon_number "1";
chr3	StringTie	exon	40499381	40499482	1000	+	.	gene_id "MSTRG.8258"; transcript_id "MSTRG.8258.2"; exon_number "2";
chr3	StringTie	exon	40500133	40500227	1000	+	.	gene_id "MSTRG.8258"; transcript_id "MSTRG.8258.2"; exon_number "3";
chr3	StringTie	exon	40502898	40502997	1000	+	.	gene_id "MSTRG.8258"; transcript_id "MSTRG.8258.2"; exon_number "4";
chr3	StringTie	exon	40503099	40503152	1000	+	.	gene_id "MSTRG.8258"; transcript_id "MSTRG.8258.2"; exon_number "5";
chr3	StringTie	exon	40503430	40503859	1000	+	.	gene_id "MSTRG.8258"; transcript_id "MSTRG.8258.2"; exon_number "6";
chr3	StringTie	transcript	40498845	40503771	1000	+	.	gene_id "MSTRG.8258"; transcript_id "MSTRG.8258.3";
chr3	StringTie	exon	40498845	40498965	1000	+	.	gene_id "MSTRG.8258"; transcript_id "MSTRG.8258.3"; exon_number "1";
chr3	StringTie	exon	40499381	40499482	1000	+	.	gene_id "MSTRG.8258"; transcript_id "MSTRG.8258.3"; exon_number "2";
chr3	StringTie	exon	40500133	40500227	1000	+	.	gene_id "MSTRG.8258"; transcript_id "MSTRG.8258.3"; exon_number "3";
chr3	StringTie	exon	40502898	40502997	1000	+	.	gene_id "MSTRG.8258"; transcript_id "MSTRG.8258.3"; exon_number "4";
chr3	StringTie	exon	40503099	40503152	1000	+	.	gene_id "MSTRG.8258"; transcript_id "MSTRG.8258.3"; exon_number "5";
chr3	StringTie	exon	40503432	40503771	1000	+	.	gene_id "MSTRG.8258"; transcript_id "MSTRG.8258.3"; exon_number "6";
chr3	StringTie	transcript	40518604	40531727	1000	+	.	gene_id "MSTRG.8259"; transcript_id "MSTRG.8259.1";
chr3	StringTie	exon	40518604	40518848	1000	+	.	gene_id "MSTRG.8259"; transcript_id "MSTRG.8259.1"; exon_number "1";
chr3	StringTie	exon	40519409	40519494	1000	+	.	gene_id "MSTRG.8259"; transcript_id "MSTRG.8259.1"; exon_number "2";
chr3	StringTie	exon	40523354	40523507	1000	+	.	gene_id "MSTRG.8259"; transcript_id "MSTRG.8259.1"; exon_number "3";
chr3	StringTie	exon	40524079	40524195	1000	+	.	gene_id "MSTRG.8259"; transcript_id "MSTRG.8259.1"; exon_number "4";
chr3	StringTie	exon	40528297	40531727	1000	+	.	gene_id "MSTRG.8259"; transcript_id "MSTRG.8259.1"; exon_number "5";
chr3	StringTie	transcript	40566376	40579187	1000	+	.	gene_id "MSTRG.8260"; transcript_id "MSTRG.8260.1";
chr3	StringTie	exon	40566376	40566765	1000	+	.	gene_id "MSTRG.8260"; transcript_id "MSTRG.8260.1"; exon_number "1";
chr3	StringTie	exon	40567270	40567355	1000	+	.	gene_id "MSTRG.8260"; transcript_id "MSTRG.8260.1"; exon_number "2";
chr3	StringTie	exon	40570810	40570936	1000	+	.	gene_id "MSTRG.8260"; transcript_id "MSTRG.8260.1"; exon_number "3";
chr3	StringTie	exon	40571700	40571807	1000	+	.	gene_id "MSTRG.8260"; transcript_id "MSTRG.8260.1"; exon_number "4";
chr3	StringTie	exon	40573521	40579187	1000	+	.	gene_id "MSTRG.8260"; transcript_id "MSTRG.8260.1"; exon_number "5";
chr3	StringTie	transcript	40566389	40575562	1000	+	.	gene_id "MSTRG.8260"; transcript_id "MSTRG.8260.2";
chr3	StringTie	exon	40566389	40566765	1000	+	.	gene_id "MSTRG.8260"; transcript_id "MSTRG.8260.2"; exon_number "1";
chr3	StringTie	exon	40567270	40567355	1000	+	.	gene_id "MSTRG.8260"; transcript_id "MSTRG.8260.2"; exon_number "2";
chr3	StringTie	exon	40571700	40571807	1000	+	.	gene_id "MSTRG.8260"; transcript_id "MSTRG.8260.2"; exon_number "3";
chr3	StringTie	exon	40573521	40575562	1000	+	.	gene_id "MSTRG.8260"; transcript_id "MSTRG.8260.2"; exon_number "4";
chr3	StringTie	transcript	40803012	40803356	1000	.	.	gene_id "MSTRG.8261"; transcript_id "MSTRG.8261.1";
chr3	StringTie	exon	40803012	40803356	1000	.	.	gene_id "MSTRG.8261"; transcript_id "MSTRG.8261.1"; exon_number "1";
chr3	StringTie	transcript	41240925	41281934	1000	+	.	gene_id "MSTRG.8262"; transcript_id "MSTRG.8262.1";
chr3	StringTie	exon	41240925	41241161	1000	+	.	gene_id "MSTRG.8262"; transcript_id "MSTRG.8262.1"; exon_number "1";
chr3	StringTie	exon	41265512	41265572	1000	+	.	gene_id "MSTRG.8262"; transcript_id "MSTRG.8262.1"; exon_number "2";
chr3	StringTie	exon	41266017	41266244	1000	+	.	gene_id "MSTRG.8262"; transcript_id "MSTRG.8262.1"; exon_number "3";
chr3	StringTie	exon	41266445	41266698	1000	+	.	gene_id "MSTRG.8262"; transcript_id "MSTRG.8262.1"; exon_number "4";
chr3	StringTie	exon	41266825	41267063	1000	+	.	gene_id "MSTRG.8262"; transcript_id "MSTRG.8262.1"; exon_number "5";
chr3	StringTie	exon	41267151	41267352	1000	+	.	gene_id "MSTRG.8262"; transcript_id "MSTRG.8262.1"; exon_number "6";
chr3	StringTie	exon	41268699	41268843	1000	+	.	gene_id "MSTRG.8262"; transcript_id "MSTRG.8262.1"; exon_number "7";
chr3	StringTie	exon	41274832	41274935	1000	+	.	gene_id "MSTRG.8262"; transcript_id "MSTRG.8262.1"; exon_number "8";
chr3	StringTie	exon	41275020	41275358	1000	+	.	gene_id "MSTRG.8262"; transcript_id "MSTRG.8262.1"; exon_number "9";
chr3	StringTie	exon	41275630	41275788	1000	+	.	gene_id "MSTRG.8262"; transcript_id "MSTRG.8262.1"; exon_number "10";
chr3	StringTie	exon	41277215	41277334	1000	+	.	gene_id "MSTRG.8262"; transcript_id "MSTRG.8262.1"; exon_number "11";
chr3	StringTie	exon	41277840	41277990	1000	+	.	gene_id "MSTRG.8262"; transcript_id "MSTRG.8262.1"; exon_number "12";
chr3	StringTie	exon	41278079	41278200	1000	+	.	gene_id "MSTRG.8262"; transcript_id "MSTRG.8262.1"; exon_number "13";
chr3	StringTie	exon	41279507	41279567	1000	+	.	gene_id "MSTRG.8262"; transcript_id "MSTRG.8262.1"; exon_number "14";
chr3	StringTie	exon	41280625	41280845	1000	+	.	gene_id "MSTRG.8262"; transcript_id "MSTRG.8262.1"; exon_number "15";
chr3	StringTie	exon	41281310	41281934	1000	+	.	gene_id "MSTRG.8262"; transcript_id "MSTRG.8262.1"; exon_number "16";
chr3	StringTie	transcript	41240930	41281936	1000	+	.	gene_id "MSTRG.8262"; transcript_id "MSTRG.8262.2";
chr3	StringTie	exon	41240930	41241161	1000	+	.	gene_id "MSTRG.8262"; transcript_id "MSTRG.8262.2"; exon_number "1";
chr3	StringTie	exon	41265512	41265572	1000	+	.	gene_id "MSTRG.8262"; transcript_id "MSTRG.8262.2"; exon_number "2";
chr3	StringTie	exon	41266017	41266244	1000	+	.	gene_id "MSTRG.8262"; transcript_id "MSTRG.8262.2"; exon_number "3";
chr3	StringTie	exon	41266445	41266698	1000	+	.	gene_id "MSTRG.8262"; transcript_id "MSTRG.8262.2"; exon_number "4";
chr3	StringTie	exon	41266825	41267063	1000	+	.	gene_id "MSTRG.8262"; transcript_id "MSTRG.8262.2"; exon_number "5";
chr3	StringTie	exon	41267151	41267352	1000	+	.	gene_id "MSTRG.8262"; transcript_id "MSTRG.8262.2"; exon_number "6";
chr3	StringTie	exon	41268699	41268843	1000	+	.	gene_id "MSTRG.8262"; transcript_id "MSTRG.8262.2"; exon_number "7";
chr3	StringTie	exon	41274832	41274935	1000	+	.	gene_id "MSTRG.8262"; transcript_id "MSTRG.8262.2"; exon_number "8";
chr3	StringTie	exon	41275020	41275358	1000	+	.	gene_id "MSTRG.8262"; transcript_id "MSTRG.8262.2"; exon_number "9";
chr3	StringTie	exon	41275630	41275788	1000	+	.	gene_id "MSTRG.8262"; transcript_id "MSTRG.8262.2"; exon_number "10";
chr3	StringTie	exon	41277215	41277334	1000	+	.	gene_id "MSTRG.8262"; transcript_id "MSTRG.8262.2"; exon_number "11";
chr3	StringTie	exon	41277840	41277990	1000	+	.	gene_id "MSTRG.8262"; transcript_id "MSTRG.8262.2"; exon_number "12";
chr3	StringTie	exon	41278079	41278200	1000	+	.	gene_id "MSTRG.8262"; transcript_id "MSTRG.8262.2"; exon_number "13";
chr3	StringTie	exon	41279507	41279567	1000	+	.	gene_id "MSTRG.8262"; transcript_id "MSTRG.8262.2"; exon_number "14";
chr3	StringTie	exon	41280625	41280845	1000	+	.	gene_id "MSTRG.8262"; transcript_id "MSTRG.8262.2"; exon_number "15";
chr3	StringTie	exon	41281151	41281936	1000	+	.	gene_id "MSTRG.8262"; transcript_id "MSTRG.8262.2"; exon_number "16";
chr3	StringTie	transcript	42055294	42267260	1000	+	.	gene_id "MSTRG.8263"; transcript_id "MSTRG.8263.1";
chr3	StringTie	exon	42055294	42055609	1000	+	.	gene_id "MSTRG.8263"; transcript_id "MSTRG.8263.1"; exon_number "1";
chr3	StringTie	exon	42128596	42128892	1000	+	.	gene_id "MSTRG.8263"; transcript_id "MSTRG.8263.1"; exon_number "2";
chr3	StringTie	exon	42166912	42167106	1000	+	.	gene_id "MSTRG.8263"; transcript_id "MSTRG.8263.1"; exon_number "3";
chr3	StringTie	exon	42218306	42218382	1000	+	.	gene_id "MSTRG.8263"; transcript_id "MSTRG.8263.1"; exon_number "4";
chr3	StringTie	exon	42226177	42226293	1000	+	.	gene_id "MSTRG.8263"; transcript_id "MSTRG.8263.1"; exon_number "5";
chr3	StringTie	exon	42229537	42229637	1000	+	.	gene_id "MSTRG.8263"; transcript_id "MSTRG.8263.1"; exon_number "6";
chr3	StringTie	exon	42230508	42230616	1000	+	.	gene_id "MSTRG.8263"; transcript_id "MSTRG.8263.1"; exon_number "7";
chr3	StringTie	exon	42233050	42233128	1000	+	.	gene_id "MSTRG.8263"; transcript_id "MSTRG.8263.1"; exon_number "8";
chr3	StringTie	exon	42234567	42234697	1000	+	.	gene_id "MSTRG.8263"; transcript_id "MSTRG.8263.1"; exon_number "9";
chr3	StringTie	exon	42235316	42235390	1000	+	.	gene_id "MSTRG.8263"; transcript_id "MSTRG.8263.1"; exon_number "10";
chr3	StringTie	exon	42236296	42236433	1000	+	.	gene_id "MSTRG.8263"; transcript_id "MSTRG.8263.1"; exon_number "11";
chr3	StringTie	exon	42240669	42240745	1000	+	.	gene_id "MSTRG.8263"; transcript_id "MSTRG.8263.1"; exon_number "12";
chr3	StringTie	exon	42242310	42242546	1000	+	.	gene_id "MSTRG.8263"; transcript_id "MSTRG.8263.1"; exon_number "13";
chr3	StringTie	exon	42243928	42244244	1000	+	.	gene_id "MSTRG.8263"; transcript_id "MSTRG.8263.1"; exon_number "14";
chr3	StringTie	exon	42251259	42251414	1000	+	.	gene_id "MSTRG.8263"; transcript_id "MSTRG.8263.1"; exon_number "15";
chr3	StringTie	exon	42260986	42261088	1000	+	.	gene_id "MSTRG.8263"; transcript_id "MSTRG.8263.1"; exon_number "16";
chr3	StringTie	exon	42264434	42267260	1000	+	.	gene_id "MSTRG.8263"; transcript_id "MSTRG.8263.1"; exon_number "17";
chr3	StringTie	transcript	42055294	42267260	1000	+	.	gene_id "MSTRG.8263"; transcript_id "MSTRG.8263.2";
chr3	StringTie	exon	42055294	42055609	1000	+	.	gene_id "MSTRG.8263"; transcript_id "MSTRG.8263.2"; exon_number "1";
chr3	StringTie	exon	42128596	42128892	1000	+	.	gene_id "MSTRG.8263"; transcript_id "MSTRG.8263.2"; exon_number "2";
chr3	StringTie	exon	42166912	42167106	1000	+	.	gene_id "MSTRG.8263"; transcript_id "MSTRG.8263.2"; exon_number "3";
chr3	StringTie	exon	42218306	42218382	1000	+	.	gene_id "MSTRG.8263"; transcript_id "MSTRG.8263.2"; exon_number "4";
chr3	StringTie	exon	42226177	42226293	1000	+	.	gene_id "MSTRG.8263"; transcript_id "MSTRG.8263.2"; exon_number "5";
chr3	StringTie	exon	42229537	42229637	1000	+	.	gene_id "MSTRG.8263"; transcript_id "MSTRG.8263.2"; exon_number "6";
chr3	StringTie	exon	42230508	42230616	1000	+	.	gene_id "MSTRG.8263"; transcript_id "MSTRG.8263.2"; exon_number "7";
chr3	StringTie	exon	42233050	42233128	1000	+	.	gene_id "MSTRG.8263"; transcript_id "MSTRG.8263.2"; exon_number "8";
chr3	StringTie	exon	42234567	42234697	1000	+	.	gene_id "MSTRG.8263"; transcript_id "MSTRG.8263.2"; exon_number "9";
chr3	StringTie	exon	42235316	42235390	1000	+	.	gene_id "MSTRG.8263"; transcript_id "MSTRG.8263.2"; exon_number "10";
chr3	StringTie	exon	42236296	42236433	1000	+	.	gene_id "MSTRG.8263"; transcript_id "MSTRG.8263.2"; exon_number "11";
chr3	StringTie	exon	42240669	42240745	1000	+	.	gene_id "MSTRG.8263"; transcript_id "MSTRG.8263.2"; exon_number "12";
chr3	StringTie	exon	42242310	42242546	1000	+	.	gene_id "MSTRG.8263"; transcript_id "MSTRG.8263.2"; exon_number "13";
chr3	StringTie	exon	42243928	42244244	1000	+	.	gene_id "MSTRG.8263"; transcript_id "MSTRG.8263.2"; exon_number "14";
chr3	StringTie	exon	42251259	42251615	1000	+	.	gene_id "MSTRG.8263"; transcript_id "MSTRG.8263.2"; exon_number "15";
chr3	StringTie	exon	42260986	42261088	1000	+	.	gene_id "MSTRG.8263"; transcript_id "MSTRG.8263.2"; exon_number "16";
chr3	StringTie	exon	42264434	42267260	1000	+	.	gene_id "MSTRG.8263"; transcript_id "MSTRG.8263.2"; exon_number "17";
chr3	StringTie	transcript	42055294	42267381	1000	+	.	gene_id "MSTRG.8263"; transcript_id "MSTRG.8263.3";
chr3	StringTie	exon	42055294	42055609	1000	+	.	gene_id "MSTRG.8263"; transcript_id "MSTRG.8263.3"; exon_number "1";
chr3	StringTie	exon	42128596	42128892	1000	+	.	gene_id "MSTRG.8263"; transcript_id "MSTRG.8263.3"; exon_number "2";
chr3	StringTie	exon	42166912	42167106	1000	+	.	gene_id "MSTRG.8263"; transcript_id "MSTRG.8263.3"; exon_number "3";
chr3	StringTie	exon	42218306	42218382	1000	+	.	gene_id "MSTRG.8263"; transcript_id "MSTRG.8263.3"; exon_number "4";
chr3	StringTie	exon	42226177	42226293	1000	+	.	gene_id "MSTRG.8263"; transcript_id "MSTRG.8263.3"; exon_number "5";
chr3	StringTie	exon	42229537	42229637	1000	+	.	gene_id "MSTRG.8263"; transcript_id "MSTRG.8263.3"; exon_number "6";
chr3	StringTie	exon	42230508	42230616	1000	+	.	gene_id "MSTRG.8263"; transcript_id "MSTRG.8263.3"; exon_number "7";
chr3	StringTie	exon	42233050	42233128	1000	+	.	gene_id "MSTRG.8263"; transcript_id "MSTRG.8263.3"; exon_number "8";
chr3	StringTie	exon	42234567	42234697	1000	+	.	gene_id "MSTRG.8263"; transcript_id "MSTRG.8263.3"; exon_number "9";
chr3	StringTie	exon	42235316	42235390	1000	+	.	gene_id "MSTRG.8263"; transcript_id "MSTRG.8263.3"; exon_number "10";
chr3	StringTie	exon	42236296	42236433	1000	+	.	gene_id "MSTRG.8263"; transcript_id "MSTRG.8263.3"; exon_number "11";
chr3	StringTie	exon	42240669	42240745	1000	+	.	gene_id "MSTRG.8263"; transcript_id "MSTRG.8263.3"; exon_number "12";
chr3	StringTie	exon	42242310	42242546	1000	+	.	gene_id "MSTRG.8263"; transcript_id "MSTRG.8263.3"; exon_number "13";
chr3	StringTie	exon	42243928	42244244	1000	+	.	gene_id "MSTRG.8263"; transcript_id "MSTRG.8263.3"; exon_number "14";
chr3	StringTie	exon	42251259	42251477	1000	+	.	gene_id "MSTRG.8263"; transcript_id "MSTRG.8263.3"; exon_number "15";
chr3	StringTie	exon	42260986	42261088	1000	+	.	gene_id "MSTRG.8263"; transcript_id "MSTRG.8263.3"; exon_number "16";
chr3	StringTie	exon	42264434	42267381	1000	+	.	gene_id "MSTRG.8263"; transcript_id "MSTRG.8263.3"; exon_number "17";
chr3	StringTie	transcript	42055294	42267260	1000	+	.	gene_id "MSTRG.8263"; transcript_id "MSTRG.8263.4";
chr3	StringTie	exon	42055294	42055609	1000	+	.	gene_id "MSTRG.8263"; transcript_id "MSTRG.8263.4"; exon_number "1";
chr3	StringTie	exon	42128596	42128892	1000	+	.	gene_id "MSTRG.8263"; transcript_id "MSTRG.8263.4"; exon_number "2";
chr3	StringTie	exon	42166912	42167106	1000	+	.	gene_id "MSTRG.8263"; transcript_id "MSTRG.8263.4"; exon_number "3";
chr3	StringTie	exon	42218306	42218382	1000	+	.	gene_id "MSTRG.8263"; transcript_id "MSTRG.8263.4"; exon_number "4";
chr3	StringTie	exon	42226177	42226293	1000	+	.	gene_id "MSTRG.8263"; transcript_id "MSTRG.8263.4"; exon_number "5";
chr3	StringTie	exon	42229537	42229637	1000	+	.	gene_id "MSTRG.8263"; transcript_id "MSTRG.8263.4"; exon_number "6";
chr3	StringTie	exon	42230508	42230616	1000	+	.	gene_id "MSTRG.8263"; transcript_id "MSTRG.8263.4"; exon_number "7";
chr3	StringTie	exon	42233050	42233128	1000	+	.	gene_id "MSTRG.8263"; transcript_id "MSTRG.8263.4"; exon_number "8";
chr3	StringTie	exon	42234567	42234697	1000	+	.	gene_id "MSTRG.8263"; transcript_id "MSTRG.8263.4"; exon_number "9";
chr3	StringTie	exon	42235316	42235390	1000	+	.	gene_id "MSTRG.8263"; transcript_id "MSTRG.8263.4"; exon_number "10";
chr3	StringTie	exon	42236296	42236433	1000	+	.	gene_id "MSTRG.8263"; transcript_id "MSTRG.8263.4"; exon_number "11";
chr3	StringTie	exon	42240669	42240745	1000	+	.	gene_id "MSTRG.8263"; transcript_id "MSTRG.8263.4"; exon_number "12";
chr3	StringTie	exon	42242310	42242546	1000	+	.	gene_id "MSTRG.8263"; transcript_id "MSTRG.8263.4"; exon_number "13";
chr3	StringTie	exon	42243928	42244244	1000	+	.	gene_id "MSTRG.8263"; transcript_id "MSTRG.8263.4"; exon_number "14";
chr3	StringTie	exon	42251259	42251414	1000	+	.	gene_id "MSTRG.8263"; transcript_id "MSTRG.8263.4"; exon_number "15";
chr3	StringTie	exon	42258735	42258807	1000	+	.	gene_id "MSTRG.8263"; transcript_id "MSTRG.8263.4"; exon_number "16";
chr3	StringTie	exon	42260986	42261088	1000	+	.	gene_id "MSTRG.8263"; transcript_id "MSTRG.8263.4"; exon_number "17";
chr3	StringTie	exon	42264434	42267260	1000	+	.	gene_id "MSTRG.8263"; transcript_id "MSTRG.8263.4"; exon_number "18";
chr3	StringTie	transcript	42055294	42267260	1000	+	.	gene_id "MSTRG.8263"; transcript_id "MSTRG.8263.5";
chr3	StringTie	exon	42055294	42055609	1000	+	.	gene_id "MSTRG.8263"; transcript_id "MSTRG.8263.5"; exon_number "1";
chr3	StringTie	exon	42127991	42128159	1000	+	.	gene_id "MSTRG.8263"; transcript_id "MSTRG.8263.5"; exon_number "2";
chr3	StringTie	exon	42128596	42128892	1000	+	.	gene_id "MSTRG.8263"; transcript_id "MSTRG.8263.5"; exon_number "3";
chr3	StringTie	exon	42166912	42167106	1000	+	.	gene_id "MSTRG.8263"; transcript_id "MSTRG.8263.5"; exon_number "4";
chr3	StringTie	exon	42218306	42218382	1000	+	.	gene_id "MSTRG.8263"; transcript_id "MSTRG.8263.5"; exon_number "5";
chr3	StringTie	exon	42226177	42226293	1000	+	.	gene_id "MSTRG.8263"; transcript_id "MSTRG.8263.5"; exon_number "6";
chr3	StringTie	exon	42229537	42229637	1000	+	.	gene_id "MSTRG.8263"; transcript_id "MSTRG.8263.5"; exon_number "7";
chr3	StringTie	exon	42230508	42230616	1000	+	.	gene_id "MSTRG.8263"; transcript_id "MSTRG.8263.5"; exon_number "8";
chr3	StringTie	exon	42233050	42233128	1000	+	.	gene_id "MSTRG.8263"; transcript_id "MSTRG.8263.5"; exon_number "9";
chr3	StringTie	exon	42234567	42234697	1000	+	.	gene_id "MSTRG.8263"; transcript_id "MSTRG.8263.5"; exon_number "10";
chr3	StringTie	exon	42235316	42235390	1000	+	.	gene_id "MSTRG.8263"; transcript_id "MSTRG.8263.5"; exon_number "11";
chr3	StringTie	exon	42236296	42236433	1000	+	.	gene_id "MSTRG.8263"; transcript_id "MSTRG.8263.5"; exon_number "12";
chr3	StringTie	exon	42240669	42240745	1000	+	.	gene_id "MSTRG.8263"; transcript_id "MSTRG.8263.5"; exon_number "13";
chr3	StringTie	exon	42242310	42242546	1000	+	.	gene_id "MSTRG.8263"; transcript_id "MSTRG.8263.5"; exon_number "14";
chr3	StringTie	exon	42243928	42244244	1000	+	.	gene_id "MSTRG.8263"; transcript_id "MSTRG.8263.5"; exon_number "15";
chr3	StringTie	exon	42251259	42251615	1000	+	.	gene_id "MSTRG.8263"; transcript_id "MSTRG.8263.5"; exon_number "16";
chr3	StringTie	exon	42260986	42261088	1000	+	.	gene_id "MSTRG.8263"; transcript_id "MSTRG.8263.5"; exon_number "17";
chr3	StringTie	exon	42264434	42267260	1000	+	.	gene_id "MSTRG.8263"; transcript_id "MSTRG.8263.5"; exon_number "18";
chr3	StringTie	transcript	42132562	42267260	1000	+	.	gene_id "MSTRG.8263"; transcript_id "MSTRG.8263.6";
chr3	StringTie	exon	42132562	42133052	1000	+	.	gene_id "MSTRG.8263"; transcript_id "MSTRG.8263.6"; exon_number "1";
chr3	StringTie	exon	42166912	42167106	1000	+	.	gene_id "MSTRG.8263"; transcript_id "MSTRG.8263.6"; exon_number "2";
chr3	StringTie	exon	42218306	42218382	1000	+	.	gene_id "MSTRG.8263"; transcript_id "MSTRG.8263.6"; exon_number "3";
chr3	StringTie	exon	42226177	42226293	1000	+	.	gene_id "MSTRG.8263"; transcript_id "MSTRG.8263.6"; exon_number "4";
chr3	StringTie	exon	42229537	42229637	1000	+	.	gene_id "MSTRG.8263"; transcript_id "MSTRG.8263.6"; exon_number "5";
chr3	StringTie	exon	42230508	42230616	1000	+	.	gene_id "MSTRG.8263"; transcript_id "MSTRG.8263.6"; exon_number "6";
chr3	StringTie	exon	42233050	42233128	1000	+	.	gene_id "MSTRG.8263"; transcript_id "MSTRG.8263.6"; exon_number "7";
chr3	StringTie	exon	42234567	42234697	1000	+	.	gene_id "MSTRG.8263"; transcript_id "MSTRG.8263.6"; exon_number "8";
chr3	StringTie	exon	42235316	42235390	1000	+	.	gene_id "MSTRG.8263"; transcript_id "MSTRG.8263.6"; exon_number "9";
chr3	StringTie	exon	42236296	42236433	1000	+	.	gene_id "MSTRG.8263"; transcript_id "MSTRG.8263.6"; exon_number "10";
chr3	StringTie	exon	42240669	42240745	1000	+	.	gene_id "MSTRG.8263"; transcript_id "MSTRG.8263.6"; exon_number "11";
chr3	StringTie	exon	42242310	42242546	1000	+	.	gene_id "MSTRG.8263"; transcript_id "MSTRG.8263.6"; exon_number "12";
chr3	StringTie	exon	42243928	42244244	1000	+	.	gene_id "MSTRG.8263"; transcript_id "MSTRG.8263.6"; exon_number "13";
chr3	StringTie	exon	42251259	42251477	1000	+	.	gene_id "MSTRG.8263"; transcript_id "MSTRG.8263.6"; exon_number "14";
chr3	StringTie	exon	42260986	42261088	1000	+	.	gene_id "MSTRG.8263"; transcript_id "MSTRG.8263.6"; exon_number "15";
chr3	StringTie	exon	42264434	42267260	1000	+	.	gene_id "MSTRG.8263"; transcript_id "MSTRG.8263.6"; exon_number "16";
chr3	StringTie	transcript	42201661	42254115	1000	+	.	gene_id "MSTRG.8263"; transcript_id "MSTRG.8263.7";
chr3	StringTie	exon	42201661	42201965	1000	+	.	gene_id "MSTRG.8263"; transcript_id "MSTRG.8263.7"; exon_number "1";
chr3	StringTie	exon	42218306	42218382	1000	+	.	gene_id "MSTRG.8263"; transcript_id "MSTRG.8263.7"; exon_number "2";
chr3	StringTie	exon	42226177	42226293	1000	+	.	gene_id "MSTRG.8263"; transcript_id "MSTRG.8263.7"; exon_number "3";
chr3	StringTie	exon	42229537	42229637	1000	+	.	gene_id "MSTRG.8263"; transcript_id "MSTRG.8263.7"; exon_number "4";
chr3	StringTie	exon	42230508	42230616	1000	+	.	gene_id "MSTRG.8263"; transcript_id "MSTRG.8263.7"; exon_number "5";
chr3	StringTie	exon	42233050	42233128	1000	+	.	gene_id "MSTRG.8263"; transcript_id "MSTRG.8263.7"; exon_number "6";
chr3	StringTie	exon	42234567	42234697	1000	+	.	gene_id "MSTRG.8263"; transcript_id "MSTRG.8263.7"; exon_number "7";
chr3	StringTie	exon	42235316	42235390	1000	+	.	gene_id "MSTRG.8263"; transcript_id "MSTRG.8263.7"; exon_number "8";
chr3	StringTie	exon	42236296	42236433	1000	+	.	gene_id "MSTRG.8263"; transcript_id "MSTRG.8263.7"; exon_number "9";
chr3	StringTie	exon	42240669	42240745	1000	+	.	gene_id "MSTRG.8263"; transcript_id "MSTRG.8263.7"; exon_number "10";
chr3	StringTie	exon	42242310	42242546	1000	+	.	gene_id "MSTRG.8263"; transcript_id "MSTRG.8263.7"; exon_number "11";
chr3	StringTie	exon	42243928	42244244	1000	+	.	gene_id "MSTRG.8263"; transcript_id "MSTRG.8263.7"; exon_number "12";
chr3	StringTie	exon	42251259	42254115	1000	+	.	gene_id "MSTRG.8263"; transcript_id "MSTRG.8263.7"; exon_number "13";
chr3	StringTie	transcript	42259961	42267260	1000	+	.	gene_id "MSTRG.8263"; transcript_id "MSTRG.8263.8";
chr3	StringTie	exon	42259961	42260882	1000	+	.	gene_id "MSTRG.8263"; transcript_id "MSTRG.8263.8"; exon_number "1";
chr3	StringTie	exon	42260986	42261088	1000	+	.	gene_id "MSTRG.8263"; transcript_id "MSTRG.8263.8"; exon_number "2";
chr3	StringTie	exon	42264434	42267260	1000	+	.	gene_id "MSTRG.8263"; transcript_id "MSTRG.8263.8"; exon_number "3";
chr3	StringTie	transcript	42589463	42625830	1000	-	.	gene_id "MSTRG.8264"; transcript_id "MSTRG.8264.1";
chr3	StringTie	exon	42589463	42590149	1000	-	.	gene_id "MSTRG.8264"; transcript_id "MSTRG.8264.1"; exon_number "1";
chr3	StringTie	exon	42597422	42597487	1000	-	.	gene_id "MSTRG.8264"; transcript_id "MSTRG.8264.1"; exon_number "2";
chr3	StringTie	exon	42599070	42599188	1000	-	.	gene_id "MSTRG.8264"; transcript_id "MSTRG.8264.1"; exon_number "3";
chr3	StringTie	exon	42602609	42602788	1000	-	.	gene_id "MSTRG.8264"; transcript_id "MSTRG.8264.1"; exon_number "4";
chr3	StringTie	exon	42605015	42605178	1000	-	.	gene_id "MSTRG.8264"; transcript_id "MSTRG.8264.1"; exon_number "5";
chr3	StringTie	exon	42610357	42610565	1000	-	.	gene_id "MSTRG.8264"; transcript_id "MSTRG.8264.1"; exon_number "6";
chr3	StringTie	exon	42623685	42625830	1000	-	.	gene_id "MSTRG.8264"; transcript_id "MSTRG.8264.1"; exon_number "7";
chr3	StringTie	transcript	42589463	42623520	1000	-	.	gene_id "MSTRG.8264"; transcript_id "MSTRG.8264.2";
chr3	StringTie	exon	42589463	42590149	1000	-	.	gene_id "MSTRG.8264"; transcript_id "MSTRG.8264.2"; exon_number "1";
chr3	StringTie	exon	42597422	42597487	1000	-	.	gene_id "MSTRG.8264"; transcript_id "MSTRG.8264.2"; exon_number "2";
chr3	StringTie	exon	42599070	42599188	1000	-	.	gene_id "MSTRG.8264"; transcript_id "MSTRG.8264.2"; exon_number "3";
chr3	StringTie	exon	42602609	42602788	1000	-	.	gene_id "MSTRG.8264"; transcript_id "MSTRG.8264.2"; exon_number "4";
chr3	StringTie	exon	42605015	42605178	1000	-	.	gene_id "MSTRG.8264"; transcript_id "MSTRG.8264.2"; exon_number "5";
chr3	StringTie	exon	42610357	42610565	1000	-	.	gene_id "MSTRG.8264"; transcript_id "MSTRG.8264.2"; exon_number "6";
chr3	StringTie	exon	42623338	42623520	1000	-	.	gene_id "MSTRG.8264"; transcript_id "MSTRG.8264.2"; exon_number "7";
chr3	StringTie	transcript	42589463	42621064	1000	-	.	gene_id "MSTRG.8264"; transcript_id "MSTRG.8264.3";
chr3	StringTie	exon	42589463	42590149	1000	-	.	gene_id "MSTRG.8264"; transcript_id "MSTRG.8264.3"; exon_number "1";
chr3	StringTie	exon	42597422	42597487	1000	-	.	gene_id "MSTRG.8264"; transcript_id "MSTRG.8264.3"; exon_number "2";
chr3	StringTie	exon	42599070	42599188	1000	-	.	gene_id "MSTRG.8264"; transcript_id "MSTRG.8264.3"; exon_number "3";
chr3	StringTie	exon	42602609	42602788	1000	-	.	gene_id "MSTRG.8264"; transcript_id "MSTRG.8264.3"; exon_number "4";
chr3	StringTie	exon	42605015	42605178	1000	-	.	gene_id "MSTRG.8264"; transcript_id "MSTRG.8264.3"; exon_number "5";
chr3	StringTie	exon	42610357	42610565	1000	-	.	gene_id "MSTRG.8264"; transcript_id "MSTRG.8264.3"; exon_number "6";
chr3	StringTie	exon	42620969	42621064	1000	-	.	gene_id "MSTRG.8264"; transcript_id "MSTRG.8264.3"; exon_number "7";
chr3	StringTie	transcript	42589463	42632242	1000	-	.	gene_id "MSTRG.8264"; transcript_id "MSTRG.8264.4";
chr3	StringTie	exon	42589463	42594940	1000	-	.	gene_id "MSTRG.8264"; transcript_id "MSTRG.8264.4"; exon_number "1";
chr3	StringTie	exon	42597422	42597487	1000	-	.	gene_id "MSTRG.8264"; transcript_id "MSTRG.8264.4"; exon_number "2";
chr3	StringTie	exon	42599070	42599188	1000	-	.	gene_id "MSTRG.8264"; transcript_id "MSTRG.8264.4"; exon_number "3";
chr3	StringTie	exon	42602609	42602788	1000	-	.	gene_id "MSTRG.8264"; transcript_id "MSTRG.8264.4"; exon_number "4";
chr3	StringTie	exon	42605015	42605178	1000	-	.	gene_id "MSTRG.8264"; transcript_id "MSTRG.8264.4"; exon_number "5";
chr3	StringTie	exon	42610357	42610565	1000	-	.	gene_id "MSTRG.8264"; transcript_id "MSTRG.8264.4"; exon_number "6";
chr3	StringTie	exon	42621935	42621969	1000	-	.	gene_id "MSTRG.8264"; transcript_id "MSTRG.8264.4"; exon_number "7";
chr3	StringTie	exon	42632197	42632242	1000	-	.	gene_id "MSTRG.8264"; transcript_id "MSTRG.8264.4"; exon_number "8";
chr3	StringTie	transcript	42589463	42622847	1000	-	.	gene_id "MSTRG.8264"; transcript_id "MSTRG.8264.5";
chr3	StringTie	exon	42589463	42594940	1000	-	.	gene_id "MSTRG.8264"; transcript_id "MSTRG.8264.5"; exon_number "1";
chr3	StringTie	exon	42597422	42597487	1000	-	.	gene_id "MSTRG.8264"; transcript_id "MSTRG.8264.5"; exon_number "2";
chr3	StringTie	exon	42599070	42599188	1000	-	.	gene_id "MSTRG.8264"; transcript_id "MSTRG.8264.5"; exon_number "3";
chr3	StringTie	exon	42602609	42602788	1000	-	.	gene_id "MSTRG.8264"; transcript_id "MSTRG.8264.5"; exon_number "4";
chr3	StringTie	exon	42605015	42605178	1000	-	.	gene_id "MSTRG.8264"; transcript_id "MSTRG.8264.5"; exon_number "5";
chr3	StringTie	exon	42610357	42610565	1000	-	.	gene_id "MSTRG.8264"; transcript_id "MSTRG.8264.5"; exon_number "6";
chr3	StringTie	exon	42622804	42622847	1000	-	.	gene_id "MSTRG.8264"; transcript_id "MSTRG.8264.5"; exon_number "7";
chr3	StringTie	transcript	42589463	42621064	1000	-	.	gene_id "MSTRG.8264"; transcript_id "MSTRG.8264.6";
chr3	StringTie	exon	42589463	42594940	1000	-	.	gene_id "MSTRG.8264"; transcript_id "MSTRG.8264.6"; exon_number "1";
chr3	StringTie	exon	42597422	42597487	1000	-	.	gene_id "MSTRG.8264"; transcript_id "MSTRG.8264.6"; exon_number "2";
chr3	StringTie	exon	42599070	42599188	1000	-	.	gene_id "MSTRG.8264"; transcript_id "MSTRG.8264.6"; exon_number "3";
chr3	StringTie	exon	42602609	42602788	1000	-	.	gene_id "MSTRG.8264"; transcript_id "MSTRG.8264.6"; exon_number "4";
chr3	StringTie	exon	42605015	42605178	1000	-	.	gene_id "MSTRG.8264"; transcript_id "MSTRG.8264.6"; exon_number "5";
chr3	StringTie	exon	42605257	42605472	1000	-	.	gene_id "MSTRG.8264"; transcript_id "MSTRG.8264.6"; exon_number "6";
chr3	StringTie	exon	42610357	42610565	1000	-	.	gene_id "MSTRG.8264"; transcript_id "MSTRG.8264.6"; exon_number "7";
chr3	StringTie	exon	42620969	42621064	1000	-	.	gene_id "MSTRG.8264"; transcript_id "MSTRG.8264.6"; exon_number "8";
chr3	StringTie	transcript	42589463	42642983	1000	-	.	gene_id "MSTRG.8264"; transcript_id "MSTRG.8264.7";
chr3	StringTie	exon	42589463	42594940	1000	-	.	gene_id "MSTRG.8264"; transcript_id "MSTRG.8264.7"; exon_number "1";
chr3	StringTie	exon	42597422	42597487	1000	-	.	gene_id "MSTRG.8264"; transcript_id "MSTRG.8264.7"; exon_number "2";
chr3	StringTie	exon	42599070	42599188	1000	-	.	gene_id "MSTRG.8264"; transcript_id "MSTRG.8264.7"; exon_number "3";
chr3	StringTie	exon	42602609	42602788	1000	-	.	gene_id "MSTRG.8264"; transcript_id "MSTRG.8264.7"; exon_number "4";
chr3	StringTie	exon	42605015	42605178	1000	-	.	gene_id "MSTRG.8264"; transcript_id "MSTRG.8264.7"; exon_number "5";
chr3	StringTie	exon	42605257	42605472	1000	-	.	gene_id "MSTRG.8264"; transcript_id "MSTRG.8264.7"; exon_number "6";
chr3	StringTie	exon	42610357	42610565	1000	-	.	gene_id "MSTRG.8264"; transcript_id "MSTRG.8264.7"; exon_number "7";
chr3	StringTie	exon	42642489	42642983	1000	-	.	gene_id "MSTRG.8264"; transcript_id "MSTRG.8264.7"; exon_number "8";
chr3	StringTie	transcript	42589675	42621044	1000	-	.	gene_id "MSTRG.8264"; transcript_id "MSTRG.8264.8";
chr3	StringTie	exon	42589675	42594940	1000	-	.	gene_id "MSTRG.8264"; transcript_id "MSTRG.8264.8"; exon_number "1";
chr3	StringTie	exon	42597422	42597487	1000	-	.	gene_id "MSTRG.8264"; transcript_id "MSTRG.8264.8"; exon_number "2";
chr3	StringTie	exon	42599070	42599188	1000	-	.	gene_id "MSTRG.8264"; transcript_id "MSTRG.8264.8"; exon_number "3";
chr3	StringTie	exon	42602609	42602788	1000	-	.	gene_id "MSTRG.8264"; transcript_id "MSTRG.8264.8"; exon_number "4";
chr3	StringTie	exon	42605015	42605178	1000	-	.	gene_id "MSTRG.8264"; transcript_id "MSTRG.8264.8"; exon_number "5";
chr3	StringTie	exon	42610357	42610565	1000	-	.	gene_id "MSTRG.8264"; transcript_id "MSTRG.8264.8"; exon_number "6";
chr3	StringTie	exon	42620969	42621044	1000	-	.	gene_id "MSTRG.8264"; transcript_id "MSTRG.8264.8"; exon_number "7";
chr3	StringTie	transcript	42589675	42621959	1000	-	.	gene_id "MSTRG.8264"; transcript_id "MSTRG.8264.9";
chr3	StringTie	exon	42589675	42590149	1000	-	.	gene_id "MSTRG.8264"; transcript_id "MSTRG.8264.9"; exon_number "1";
chr3	StringTie	exon	42597422	42597487	1000	-	.	gene_id "MSTRG.8264"; transcript_id "MSTRG.8264.9"; exon_number "2";
chr3	StringTie	exon	42599070	42599188	1000	-	.	gene_id "MSTRG.8264"; transcript_id "MSTRG.8264.9"; exon_number "3";
chr3	StringTie	exon	42602609	42602788	1000	-	.	gene_id "MSTRG.8264"; transcript_id "MSTRG.8264.9"; exon_number "4";
chr3	StringTie	exon	42605015	42605178	1000	-	.	gene_id "MSTRG.8264"; transcript_id "MSTRG.8264.9"; exon_number "5";
chr3	StringTie	exon	42610357	42610565	1000	-	.	gene_id "MSTRG.8264"; transcript_id "MSTRG.8264.9"; exon_number "6";
chr3	StringTie	exon	42621935	42621959	1000	-	.	gene_id "MSTRG.8264"; transcript_id "MSTRG.8264.9"; exon_number "7";
chr3	StringTie	transcript	42594416	42623454	1000	-	.	gene_id "MSTRG.8264"; transcript_id "MSTRG.8264.10";
chr3	StringTie	exon	42594416	42594940	1000	-	.	gene_id "MSTRG.8264"; transcript_id "MSTRG.8264.10"; exon_number "1";
chr3	StringTie	exon	42597422	42597487	1000	-	.	gene_id "MSTRG.8264"; transcript_id "MSTRG.8264.10"; exon_number "2";
chr3	StringTie	exon	42599070	42599188	1000	-	.	gene_id "MSTRG.8264"; transcript_id "MSTRG.8264.10"; exon_number "3";
chr3	StringTie	exon	42602609	42602788	1000	-	.	gene_id "MSTRG.8264"; transcript_id "MSTRG.8264.10"; exon_number "4";
chr3	StringTie	exon	42605015	42605178	1000	-	.	gene_id "MSTRG.8264"; transcript_id "MSTRG.8264.10"; exon_number "5";
chr3	StringTie	exon	42610357	42610565	1000	-	.	gene_id "MSTRG.8264"; transcript_id "MSTRG.8264.10"; exon_number "6";
chr3	StringTie	exon	42623338	42623454	1000	-	.	gene_id "MSTRG.8264"; transcript_id "MSTRG.8264.10"; exon_number "7";
chr3	StringTie	transcript	42623523	42636490	1000	+	.	gene_id "MSTRG.8265"; transcript_id "MSTRG.8265.1";
chr3	StringTie	exon	42623523	42623727	1000	+	.	gene_id "MSTRG.8265"; transcript_id "MSTRG.8265.1"; exon_number "1";
chr3	StringTie	exon	42632301	42632458	1000	+	.	gene_id "MSTRG.8265"; transcript_id "MSTRG.8265.1"; exon_number "2";
chr3	StringTie	exon	42633017	42633093	1000	+	.	gene_id "MSTRG.8265"; transcript_id "MSTRG.8265.1"; exon_number "3";
chr3	StringTie	exon	42635914	42636490	1000	+	.	gene_id "MSTRG.8265"; transcript_id "MSTRG.8265.1"; exon_number "4";
chr3	StringTie	transcript	42623555	42636490	1000	+	.	gene_id "MSTRG.8265"; transcript_id "MSTRG.8265.2";
chr3	StringTie	exon	42623555	42624001	1000	+	.	gene_id "MSTRG.8265"; transcript_id "MSTRG.8265.2"; exon_number "1";
chr3	StringTie	exon	42632301	42632458	1000	+	.	gene_id "MSTRG.8265"; transcript_id "MSTRG.8265.2"; exon_number "2";
chr3	StringTie	exon	42633017	42633093	1000	+	.	gene_id "MSTRG.8265"; transcript_id "MSTRG.8265.2"; exon_number "3";
chr3	StringTie	exon	42635914	42636490	1000	+	.	gene_id "MSTRG.8265"; transcript_id "MSTRG.8265.2"; exon_number "4";
chr3	StringTie	transcript	42642106	42690227	1000	+	.	gene_id "MSTRG.8266"; transcript_id "MSTRG.8266.1";
chr3	StringTie	exon	42642106	42642270	1000	+	.	gene_id "MSTRG.8266"; transcript_id "MSTRG.8266.1"; exon_number "1";
chr3	StringTie	exon	42642476	42642556	1000	+	.	gene_id "MSTRG.8266"; transcript_id "MSTRG.8266.1"; exon_number "2";
chr3	StringTie	exon	42659062	42659136	1000	+	.	gene_id "MSTRG.8266"; transcript_id "MSTRG.8266.1"; exon_number "3";
chr3	StringTie	exon	42660512	42660619	1000	+	.	gene_id "MSTRG.8266"; transcript_id "MSTRG.8266.1"; exon_number "4";
chr3	StringTie	exon	42661156	42661200	1000	+	.	gene_id "MSTRG.8266"; transcript_id "MSTRG.8266.1"; exon_number "5";
chr3	StringTie	exon	42662921	42663008	1000	+	.	gene_id "MSTRG.8266"; transcript_id "MSTRG.8266.1"; exon_number "6";
chr3	StringTie	exon	42672038	42672067	1000	+	.	gene_id "MSTRG.8266"; transcript_id "MSTRG.8266.1"; exon_number "7";
chr3	StringTie	exon	42672663	42672808	1000	+	.	gene_id "MSTRG.8266"; transcript_id "MSTRG.8266.1"; exon_number "8";
chr3	StringTie	exon	42674093	42674315	1000	+	.	gene_id "MSTRG.8266"; transcript_id "MSTRG.8266.1"; exon_number "9";
chr3	StringTie	exon	42675072	42675227	1000	+	.	gene_id "MSTRG.8266"; transcript_id "MSTRG.8266.1"; exon_number "10";
chr3	StringTie	exon	42676105	42676192	1000	+	.	gene_id "MSTRG.8266"; transcript_id "MSTRG.8266.1"; exon_number "11";
chr3	StringTie	exon	42676713	42676858	1000	+	.	gene_id "MSTRG.8266"; transcript_id "MSTRG.8266.1"; exon_number "12";
chr3	StringTie	exon	42678360	42681242	1000	+	.	gene_id "MSTRG.8266"; transcript_id "MSTRG.8266.1"; exon_number "13";
chr3	StringTie	exon	42683993	42684088	1000	+	.	gene_id "MSTRG.8266"; transcript_id "MSTRG.8266.1"; exon_number "14";
chr3	StringTie	exon	42684831	42684887	1000	+	.	gene_id "MSTRG.8266"; transcript_id "MSTRG.8266.1"; exon_number "15";
chr3	StringTie	exon	42685394	42685495	1000	+	.	gene_id "MSTRG.8266"; transcript_id "MSTRG.8266.1"; exon_number "16";
chr3	StringTie	exon	42687380	42690227	1000	+	.	gene_id "MSTRG.8266"; transcript_id "MSTRG.8266.1"; exon_number "17";
chr3	StringTie	transcript	42642235	42690227	1000	+	.	gene_id "MSTRG.8266"; transcript_id "MSTRG.8266.2";
chr3	StringTie	exon	42642235	42642270	1000	+	.	gene_id "MSTRG.8266"; transcript_id "MSTRG.8266.2"; exon_number "1";
chr3	StringTie	exon	42642476	42642556	1000	+	.	gene_id "MSTRG.8266"; transcript_id "MSTRG.8266.2"; exon_number "2";
chr3	StringTie	exon	42659062	42659136	1000	+	.	gene_id "MSTRG.8266"; transcript_id "MSTRG.8266.2"; exon_number "3";
chr3	StringTie	exon	42660512	42660619	1000	+	.	gene_id "MSTRG.8266"; transcript_id "MSTRG.8266.2"; exon_number "4";
chr3	StringTie	exon	42661156	42661200	1000	+	.	gene_id "MSTRG.8266"; transcript_id "MSTRG.8266.2"; exon_number "5";
chr3	StringTie	exon	42661508	42663008	1000	+	.	gene_id "MSTRG.8266"; transcript_id "MSTRG.8266.2"; exon_number "6";
chr3	StringTie	exon	42668692	42672808	1000	+	.	gene_id "MSTRG.8266"; transcript_id "MSTRG.8266.2"; exon_number "7";
chr3	StringTie	exon	42674093	42674315	1000	+	.	gene_id "MSTRG.8266"; transcript_id "MSTRG.8266.2"; exon_number "8";
chr3	StringTie	exon	42675072	42675227	1000	+	.	gene_id "MSTRG.8266"; transcript_id "MSTRG.8266.2"; exon_number "9";
chr3	StringTie	exon	42676105	42676192	1000	+	.	gene_id "MSTRG.8266"; transcript_id "MSTRG.8266.2"; exon_number "10";
chr3	StringTie	exon	42676713	42676858	1000	+	.	gene_id "MSTRG.8266"; transcript_id "MSTRG.8266.2"; exon_number "11";
chr3	StringTie	exon	42678360	42681242	1000	+	.	gene_id "MSTRG.8266"; transcript_id "MSTRG.8266.2"; exon_number "12";
chr3	StringTie	exon	42683993	42684088	1000	+	.	gene_id "MSTRG.8266"; transcript_id "MSTRG.8266.2"; exon_number "13";
chr3	StringTie	exon	42684831	42684887	1000	+	.	gene_id "MSTRG.8266"; transcript_id "MSTRG.8266.2"; exon_number "14";
chr3	StringTie	exon	42685391	42685495	1000	+	.	gene_id "MSTRG.8266"; transcript_id "MSTRG.8266.2"; exon_number "15";
chr3	StringTie	exon	42687380	42690227	1000	+	.	gene_id "MSTRG.8266"; transcript_id "MSTRG.8266.2"; exon_number "16";
chr3	StringTie	transcript	42642472	42690227	1000	+	.	gene_id "MSTRG.8266"; transcript_id "MSTRG.8266.3";
chr3	StringTie	exon	42642472	42642556	1000	+	.	gene_id "MSTRG.8266"; transcript_id "MSTRG.8266.3"; exon_number "1";
chr3	StringTie	exon	42659062	42659136	1000	+	.	gene_id "MSTRG.8266"; transcript_id "MSTRG.8266.3"; exon_number "2";
chr3	StringTie	exon	42660512	42660619	1000	+	.	gene_id "MSTRG.8266"; transcript_id "MSTRG.8266.3"; exon_number "3";
chr3	StringTie	exon	42661156	42661200	1000	+	.	gene_id "MSTRG.8266"; transcript_id "MSTRG.8266.3"; exon_number "4";
chr3	StringTie	exon	42661508	42661535	1000	+	.	gene_id "MSTRG.8266"; transcript_id "MSTRG.8266.3"; exon_number "5";
chr3	StringTie	exon	42662921	42663008	1000	+	.	gene_id "MSTRG.8266"; transcript_id "MSTRG.8266.3"; exon_number "6";
chr3	StringTie	exon	42668692	42672067	1000	+	.	gene_id "MSTRG.8266"; transcript_id "MSTRG.8266.3"; exon_number "7";
chr3	StringTie	exon	42672663	42672808	1000	+	.	gene_id "MSTRG.8266"; transcript_id "MSTRG.8266.3"; exon_number "8";
chr3	StringTie	exon	42674093	42674315	1000	+	.	gene_id "MSTRG.8266"; transcript_id "MSTRG.8266.3"; exon_number "9";
chr3	StringTie	exon	42675072	42675227	1000	+	.	gene_id "MSTRG.8266"; transcript_id "MSTRG.8266.3"; exon_number "10";
chr3	StringTie	exon	42676105	42676192	1000	+	.	gene_id "MSTRG.8266"; transcript_id "MSTRG.8266.3"; exon_number "11";
chr3	StringTie	exon	42676713	42676858	1000	+	.	gene_id "MSTRG.8266"; transcript_id "MSTRG.8266.3"; exon_number "12";
chr3	StringTie	exon	42678360	42681242	1000	+	.	gene_id "MSTRG.8266"; transcript_id "MSTRG.8266.3"; exon_number "13";
chr3	StringTie	exon	42683993	42684088	1000	+	.	gene_id "MSTRG.8266"; transcript_id "MSTRG.8266.3"; exon_number "14";
chr3	StringTie	exon	42684831	42684887	1000	+	.	gene_id "MSTRG.8266"; transcript_id "MSTRG.8266.3"; exon_number "15";
chr3	StringTie	exon	42685394	42685495	1000	+	.	gene_id "MSTRG.8266"; transcript_id "MSTRG.8266.3"; exon_number "16";
chr3	StringTie	exon	42687380	42690227	1000	+	.	gene_id "MSTRG.8266"; transcript_id "MSTRG.8266.3"; exon_number "17";
chr3	StringTie	transcript	42642553	42690227	1000	+	.	gene_id "MSTRG.8266"; transcript_id "MSTRG.8266.4";
chr3	StringTie	exon	42642553	42642556	1000	+	.	gene_id "MSTRG.8266"; transcript_id "MSTRG.8266.4"; exon_number "1";
chr3	StringTie	exon	42659062	42659136	1000	+	.	gene_id "MSTRG.8266"; transcript_id "MSTRG.8266.4"; exon_number "2";
chr3	StringTie	exon	42660512	42660619	1000	+	.	gene_id "MSTRG.8266"; transcript_id "MSTRG.8266.4"; exon_number "3";
chr3	StringTie	exon	42661156	42661200	1000	+	.	gene_id "MSTRG.8266"; transcript_id "MSTRG.8266.4"; exon_number "4";
chr3	StringTie	exon	42661508	42661535	1000	+	.	gene_id "MSTRG.8266"; transcript_id "MSTRG.8266.4"; exon_number "5";
chr3	StringTie	exon	42662921	42663008	1000	+	.	gene_id "MSTRG.8266"; transcript_id "MSTRG.8266.4"; exon_number "6";
chr3	StringTie	exon	42672038	42672067	1000	+	.	gene_id "MSTRG.8266"; transcript_id "MSTRG.8266.4"; exon_number "7";
chr3	StringTie	exon	42672663	42672808	1000	+	.	gene_id "MSTRG.8266"; transcript_id "MSTRG.8266.4"; exon_number "8";
chr3	StringTie	exon	42674093	42674315	1000	+	.	gene_id "MSTRG.8266"; transcript_id "MSTRG.8266.4"; exon_number "9";
chr3	StringTie	exon	42675072	42675227	1000	+	.	gene_id "MSTRG.8266"; transcript_id "MSTRG.8266.4"; exon_number "10";
chr3	StringTie	exon	42676105	42676192	1000	+	.	gene_id "MSTRG.8266"; transcript_id "MSTRG.8266.4"; exon_number "11";
chr3	StringTie	exon	42676713	42676858	1000	+	.	gene_id "MSTRG.8266"; transcript_id "MSTRG.8266.4"; exon_number "12";
chr3	StringTie	exon	42678360	42681242	1000	+	.	gene_id "MSTRG.8266"; transcript_id "MSTRG.8266.4"; exon_number "13";
chr3	StringTie	exon	42683993	42684088	1000	+	.	gene_id "MSTRG.8266"; transcript_id "MSTRG.8266.4"; exon_number "14";
chr3	StringTie	exon	42684831	42684887	1000	+	.	gene_id "MSTRG.8266"; transcript_id "MSTRG.8266.4"; exon_number "15";
chr3	StringTie	exon	42685394	42685495	1000	+	.	gene_id "MSTRG.8266"; transcript_id "MSTRG.8266.4"; exon_number "16";
chr3	StringTie	exon	42687380	42690227	1000	+	.	gene_id "MSTRG.8266"; transcript_id "MSTRG.8266.4"; exon_number "17";
chr3	StringTie	transcript	42665313	42690227	1000	+	.	gene_id "MSTRG.8266"; transcript_id "MSTRG.8266.5";
chr3	StringTie	exon	42665313	42672067	1000	+	.	gene_id "MSTRG.8266"; transcript_id "MSTRG.8266.5"; exon_number "1";
chr3	StringTie	exon	42672663	42672808	1000	+	.	gene_id "MSTRG.8266"; transcript_id "MSTRG.8266.5"; exon_number "2";
chr3	StringTie	exon	42674093	42674315	1000	+	.	gene_id "MSTRG.8266"; transcript_id "MSTRG.8266.5"; exon_number "3";
chr3	StringTie	exon	42675072	42675227	1000	+	.	gene_id "MSTRG.8266"; transcript_id "MSTRG.8266.5"; exon_number "4";
chr3	StringTie	exon	42676105	42676192	1000	+	.	gene_id "MSTRG.8266"; transcript_id "MSTRG.8266.5"; exon_number "5";
chr3	StringTie	exon	42676713	42676858	1000	+	.	gene_id "MSTRG.8266"; transcript_id "MSTRG.8266.5"; exon_number "6";
chr3	StringTie	exon	42678360	42681242	1000	+	.	gene_id "MSTRG.8266"; transcript_id "MSTRG.8266.5"; exon_number "7";
chr3	StringTie	exon	42683993	42684088	1000	+	.	gene_id "MSTRG.8266"; transcript_id "MSTRG.8266.5"; exon_number "8";
chr3	StringTie	exon	42684831	42684887	1000	+	.	gene_id "MSTRG.8266"; transcript_id "MSTRG.8266.5"; exon_number "9";
chr3	StringTie	exon	42685391	42685495	1000	+	.	gene_id "MSTRG.8266"; transcript_id "MSTRG.8266.5"; exon_number "10";
chr3	StringTie	exon	42687380	42690227	1000	+	.	gene_id "MSTRG.8266"; transcript_id "MSTRG.8266.5"; exon_number "11";
chr3	StringTie	transcript	42694410	42707346	1000	+	.	gene_id "MSTRG.8267"; transcript_id "MSTRG.8267.1";
chr3	StringTie	exon	42694410	42694854	1000	+	.	gene_id "MSTRG.8267"; transcript_id "MSTRG.8267.1"; exon_number "1";
chr3	StringTie	exon	42699767	42701320	1000	+	.	gene_id "MSTRG.8267"; transcript_id "MSTRG.8267.1"; exon_number "2";
chr3	StringTie	exon	42702977	42703124	1000	+	.	gene_id "MSTRG.8267"; transcript_id "MSTRG.8267.1"; exon_number "3";
chr3	StringTie	exon	42704504	42704619	1000	+	.	gene_id "MSTRG.8267"; transcript_id "MSTRG.8267.1"; exon_number "4";
chr3	StringTie	exon	42705289	42705433	1000	+	.	gene_id "MSTRG.8267"; transcript_id "MSTRG.8267.1"; exon_number "5";
chr3	StringTie	exon	42705729	42707346	1000	+	.	gene_id "MSTRG.8267"; transcript_id "MSTRG.8267.1"; exon_number "6";
chr3	StringTie	transcript	42696046	42709072	1000	+	.	gene_id "MSTRG.8267"; transcript_id "MSTRG.8267.2";
chr3	StringTie	exon	42696046	42696187	1000	+	.	gene_id "MSTRG.8267"; transcript_id "MSTRG.8267.2"; exon_number "1";
chr3	StringTie	exon	42699767	42701320	1000	+	.	gene_id "MSTRG.8267"; transcript_id "MSTRG.8267.2"; exon_number "2";
chr3	StringTie	exon	42702977	42703124	1000	+	.	gene_id "MSTRG.8267"; transcript_id "MSTRG.8267.2"; exon_number "3";
chr3	StringTie	exon	42704504	42704619	1000	+	.	gene_id "MSTRG.8267"; transcript_id "MSTRG.8267.2"; exon_number "4";
chr3	StringTie	exon	42705289	42705433	1000	+	.	gene_id "MSTRG.8267"; transcript_id "MSTRG.8267.2"; exon_number "5";
chr3	StringTie	exon	42705729	42709072	1000	+	.	gene_id "MSTRG.8267"; transcript_id "MSTRG.8267.2"; exon_number "6";
chr3	StringTie	transcript	42825790	42846023	1000	-	.	gene_id "MSTRG.8268"; transcript_id "MSTRG.8268.1";
chr3	StringTie	exon	42825790	42826812	1000	-	.	gene_id "MSTRG.8268"; transcript_id "MSTRG.8268.1"; exon_number "1";
chr3	StringTie	exon	42827520	42827654	1000	-	.	gene_id "MSTRG.8268"; transcript_id "MSTRG.8268.1"; exon_number "2";
chr3	StringTie	exon	42835649	42835767	1000	-	.	gene_id "MSTRG.8268"; transcript_id "MSTRG.8268.1"; exon_number "3";
chr3	StringTie	exon	42845928	42846023	1000	-	.	gene_id "MSTRG.8268"; transcript_id "MSTRG.8268.1"; exon_number "4";
chr3	StringTie	transcript	42825822	42845980	1000	-	.	gene_id "MSTRG.8268"; transcript_id "MSTRG.8268.2";
chr3	StringTie	exon	42825822	42826812	1000	-	.	gene_id "MSTRG.8268"; transcript_id "MSTRG.8268.2"; exon_number "1";
chr3	StringTie	exon	42827520	42827654	1000	-	.	gene_id "MSTRG.8268"; transcript_id "MSTRG.8268.2"; exon_number "2";
chr3	StringTie	exon	42835649	42835791	1000	-	.	gene_id "MSTRG.8268"; transcript_id "MSTRG.8268.2"; exon_number "3";
chr3	StringTie	exon	42845928	42845980	1000	-	.	gene_id "MSTRG.8268"; transcript_id "MSTRG.8268.2"; exon_number "4";
chr3	StringTie	transcript	42826018	42845980	1000	-	.	gene_id "MSTRG.8268"; transcript_id "MSTRG.8268.3";
chr3	StringTie	exon	42826018	42826812	1000	-	.	gene_id "MSTRG.8268"; transcript_id "MSTRG.8268.3"; exon_number "1";
chr3	StringTie	exon	42827520	42827654	1000	-	.	gene_id "MSTRG.8268"; transcript_id "MSTRG.8268.3"; exon_number "2";
chr3	StringTie	exon	42845928	42845980	1000	-	.	gene_id "MSTRG.8268"; transcript_id "MSTRG.8268.3"; exon_number "3";
chr3	StringTie	transcript	42826744	42845925	1000	-	.	gene_id "MSTRG.8268"; transcript_id "MSTRG.8268.4";
chr3	StringTie	exon	42826744	42826812	1000	-	.	gene_id "MSTRG.8268"; transcript_id "MSTRG.8268.4"; exon_number "1";
chr3	StringTie	exon	42827520	42827654	1000	-	.	gene_id "MSTRG.8268"; transcript_id "MSTRG.8268.4"; exon_number "2";
chr3	StringTie	exon	42835649	42835767	1000	-	.	gene_id "MSTRG.8268"; transcript_id "MSTRG.8268.4"; exon_number "3";
chr3	StringTie	exon	42845664	42845925	1000	-	.	gene_id "MSTRG.8268"; transcript_id "MSTRG.8268.4"; exon_number "4";
chr3	StringTie	transcript	43120726	43147568	1000	-	.	gene_id "MSTRG.8269"; transcript_id "MSTRG.8269.1";
chr3	StringTie	exon	43120726	43123028	1000	-	.	gene_id "MSTRG.8269"; transcript_id "MSTRG.8269.1"; exon_number "1";
chr3	StringTie	exon	43147328	43147568	1000	-	.	gene_id "MSTRG.8269"; transcript_id "MSTRG.8269.1"; exon_number "2";
chr3	StringTie	transcript	43328032	43392630	1000	+	.	gene_id "MSTRG.8270"; transcript_id "MSTRG.8270.1";
chr3	StringTie	exon	43328032	43328167	1000	+	.	gene_id "MSTRG.8270"; transcript_id "MSTRG.8270.1"; exon_number "1";
chr3	StringTie	exon	43341246	43341307	1000	+	.	gene_id "MSTRG.8270"; transcript_id "MSTRG.8270.1"; exon_number "2";
chr3	StringTie	exon	43344590	43345284	1000	+	.	gene_id "MSTRG.8270"; transcript_id "MSTRG.8270.1"; exon_number "3";
chr3	StringTie	exon	43373661	43373802	1000	+	.	gene_id "MSTRG.8270"; transcript_id "MSTRG.8270.1"; exon_number "4";
chr3	StringTie	exon	43381779	43381991	1000	+	.	gene_id "MSTRG.8270"; transcript_id "MSTRG.8270.1"; exon_number "5";
chr3	StringTie	exon	43384836	43384970	1000	+	.	gene_id "MSTRG.8270"; transcript_id "MSTRG.8270.1"; exon_number "6";
chr3	StringTie	exon	43388831	43392630	1000	+	.	gene_id "MSTRG.8270"; transcript_id "MSTRG.8270.1"; exon_number "7";
chr3	StringTie	transcript	43407340	43663560	1000	-	.	gene_id "MSTRG.8271"; transcript_id "MSTRG.8271.1";
chr3	StringTie	exon	43407340	43408466	1000	-	.	gene_id "MSTRG.8271"; transcript_id "MSTRG.8271.1"; exon_number "1";
chr3	StringTie	exon	43474103	43474219	1000	-	.	gene_id "MSTRG.8271"; transcript_id "MSTRG.8271.1"; exon_number "2";
chr3	StringTie	exon	43591212	43591340	1000	-	.	gene_id "MSTRG.8271"; transcript_id "MSTRG.8271.1"; exon_number "3";
chr3	StringTie	exon	43596770	43596961	1000	-	.	gene_id "MSTRG.8271"; transcript_id "MSTRG.8271.1"; exon_number "4";
chr3	StringTie	exon	43602712	43602894	1000	-	.	gene_id "MSTRG.8271"; transcript_id "MSTRG.8271.1"; exon_number "5";
chr3	StringTie	exon	43607145	43607219	1000	-	.	gene_id "MSTRG.8271"; transcript_id "MSTRG.8271.1"; exon_number "6";
chr3	StringTie	exon	43616301	43616356	1000	-	.	gene_id "MSTRG.8271"; transcript_id "MSTRG.8271.1"; exon_number "7";
chr3	StringTie	exon	43618184	43618753	1000	-	.	gene_id "MSTRG.8271"; transcript_id "MSTRG.8271.1"; exon_number "8";
chr3	StringTie	exon	43621845	43621964	1000	-	.	gene_id "MSTRG.8271"; transcript_id "MSTRG.8271.1"; exon_number "9";
chr3	StringTie	exon	43640024	43640158	1000	-	.	gene_id "MSTRG.8271"; transcript_id "MSTRG.8271.1"; exon_number "10";
chr3	StringTie	exon	43641876	43642073	1000	-	.	gene_id "MSTRG.8271"; transcript_id "MSTRG.8271.1"; exon_number "11";
chr3	StringTie	exon	43647206	43647355	1000	-	.	gene_id "MSTRG.8271"; transcript_id "MSTRG.8271.1"; exon_number "12";
chr3	StringTie	exon	43663401	43663560	1000	-	.	gene_id "MSTRG.8271"; transcript_id "MSTRG.8271.1"; exon_number "13";
chr3	StringTie	transcript	43732362	43775862	1000	+	.	gene_id "MSTRG.8272"; transcript_id "MSTRG.8272.1";
chr3	StringTie	exon	43732362	43732531	1000	+	.	gene_id "MSTRG.8272"; transcript_id "MSTRG.8272.1"; exon_number "1";
chr3	StringTie	exon	43740768	43740853	1000	+	.	gene_id "MSTRG.8272"; transcript_id "MSTRG.8272.1"; exon_number "2";
chr3	StringTie	exon	43743707	43744079	1000	+	.	gene_id "MSTRG.8272"; transcript_id "MSTRG.8272.1"; exon_number "3";
chr3	StringTie	exon	43753201	43753355	1000	+	.	gene_id "MSTRG.8272"; transcript_id "MSTRG.8272.1"; exon_number "4";
chr3	StringTie	exon	43756439	43756550	1000	+	.	gene_id "MSTRG.8272"; transcript_id "MSTRG.8272.1"; exon_number "5";
chr3	StringTie	exon	43759163	43759349	1000	+	.	gene_id "MSTRG.8272"; transcript_id "MSTRG.8272.1"; exon_number "6";
chr3	StringTie	exon	43759935	43760053	1000	+	.	gene_id "MSTRG.8272"; transcript_id "MSTRG.8272.1"; exon_number "7";
chr3	StringTie	exon	43775542	43775862	1000	+	.	gene_id "MSTRG.8272"; transcript_id "MSTRG.8272.1"; exon_number "8";
chr3	StringTie	transcript	43732362	43764311	1000	+	.	gene_id "MSTRG.8272"; transcript_id "MSTRG.8272.2";
chr3	StringTie	exon	43732362	43732531	1000	+	.	gene_id "MSTRG.8272"; transcript_id "MSTRG.8272.2"; exon_number "1";
chr3	StringTie	exon	43740768	43740853	1000	+	.	gene_id "MSTRG.8272"; transcript_id "MSTRG.8272.2"; exon_number "2";
chr3	StringTie	exon	43743707	43744079	1000	+	.	gene_id "MSTRG.8272"; transcript_id "MSTRG.8272.2"; exon_number "3";
chr3	StringTie	exon	43753201	43753355	1000	+	.	gene_id "MSTRG.8272"; transcript_id "MSTRG.8272.2"; exon_number "4";
chr3	StringTie	exon	43759163	43759349	1000	+	.	gene_id "MSTRG.8272"; transcript_id "MSTRG.8272.2"; exon_number "5";
chr3	StringTie	exon	43759935	43764311	1000	+	.	gene_id "MSTRG.8272"; transcript_id "MSTRG.8272.2"; exon_number "6";
chr3	StringTie	transcript	44039573	44040641	1000	-	.	gene_id "MSTRG.8273"; transcript_id "MSTRG.8273.1";
chr3	StringTie	exon	44039573	44040641	1000	-	.	gene_id "MSTRG.8273"; transcript_id "MSTRG.8273.1"; exon_number "1";
chr3	StringTie	transcript	44158791	44163857	1000	+	.	gene_id "MSTRG.8274"; transcript_id "MSTRG.8274.1";
chr3	StringTie	exon	44158791	44163857	1000	+	.	gene_id "MSTRG.8274"; transcript_id "MSTRG.8274.1"; exon_number "1";
chr3	StringTie	transcript	44379944	44404564	1000	+	.	gene_id "MSTRG.8275"; transcript_id "MSTRG.8275.1";
chr3	StringTie	exon	44379944	44380326	1000	+	.	gene_id "MSTRG.8275"; transcript_id "MSTRG.8275.1"; exon_number "1";
chr3	StringTie	exon	44396231	44396303	1000	+	.	gene_id "MSTRG.8275"; transcript_id "MSTRG.8275.1"; exon_number "2";
chr3	StringTie	exon	44399233	44399368	1000	+	.	gene_id "MSTRG.8275"; transcript_id "MSTRG.8275.1"; exon_number "3";
chr3	StringTie	exon	44399709	44400691	1000	+	.	gene_id "MSTRG.8275"; transcript_id "MSTRG.8275.1"; exon_number "4";
chr3	StringTie	exon	44402857	44403010	1000	+	.	gene_id "MSTRG.8275"; transcript_id "MSTRG.8275.1"; exon_number "5";
chr3	StringTie	exon	44403912	44404564	1000	+	.	gene_id "MSTRG.8275"; transcript_id "MSTRG.8275.1"; exon_number "6";
chr3	StringTie	transcript	44379944	44450943	1000	+	.	gene_id "MSTRG.8275"; transcript_id "MSTRG.8275.2";
chr3	StringTie	exon	44379944	44380326	1000	+	.	gene_id "MSTRG.8275"; transcript_id "MSTRG.8275.2"; exon_number "1";
chr3	StringTie	exon	44396231	44396303	1000	+	.	gene_id "MSTRG.8275"; transcript_id "MSTRG.8275.2"; exon_number "2";
chr3	StringTie	exon	44399233	44399368	1000	+	.	gene_id "MSTRG.8275"; transcript_id "MSTRG.8275.2"; exon_number "3";
chr3	StringTie	exon	44402857	44403010	1000	+	.	gene_id "MSTRG.8275"; transcript_id "MSTRG.8275.2"; exon_number "4";
chr3	StringTie	exon	44408948	44409200	1000	+	.	gene_id "MSTRG.8275"; transcript_id "MSTRG.8275.2"; exon_number "5";
chr3	StringTie	exon	44434347	44434469	1000	+	.	gene_id "MSTRG.8275"; transcript_id "MSTRG.8275.2"; exon_number "6";
chr3	StringTie	exon	44437892	44437989	1000	+	.	gene_id "MSTRG.8275"; transcript_id "MSTRG.8275.2"; exon_number "7";
chr3	StringTie	exon	44438235	44438326	1000	+	.	gene_id "MSTRG.8275"; transcript_id "MSTRG.8275.2"; exon_number "8";
chr3	StringTie	exon	44441847	44442079	1000	+	.	gene_id "MSTRG.8275"; transcript_id "MSTRG.8275.2"; exon_number "9";
chr3	StringTie	exon	44442695	44442826	1000	+	.	gene_id "MSTRG.8275"; transcript_id "MSTRG.8275.2"; exon_number "10";
chr3	StringTie	exon	44448934	44450943	1000	+	.	gene_id "MSTRG.8275"; transcript_id "MSTRG.8275.2"; exon_number "11";
chr3	StringTie	transcript	44380222	44450943	1000	+	.	gene_id "MSTRG.8275"; transcript_id "MSTRG.8275.3";
chr3	StringTie	exon	44380222	44380326	1000	+	.	gene_id "MSTRG.8275"; transcript_id "MSTRG.8275.3"; exon_number "1";
chr3	StringTie	exon	44396231	44396303	1000	+	.	gene_id "MSTRG.8275"; transcript_id "MSTRG.8275.3"; exon_number "2";
chr3	StringTie	exon	44399233	44399368	1000	+	.	gene_id "MSTRG.8275"; transcript_id "MSTRG.8275.3"; exon_number "3";
chr3	StringTie	exon	44402857	44403010	1000	+	.	gene_id "MSTRG.8275"; transcript_id "MSTRG.8275.3"; exon_number "4";
chr3	StringTie	exon	44409024	44409200	1000	+	.	gene_id "MSTRG.8275"; transcript_id "MSTRG.8275.3"; exon_number "5";
chr3	StringTie	exon	44434347	44434469	1000	+	.	gene_id "MSTRG.8275"; transcript_id "MSTRG.8275.3"; exon_number "6";
chr3	StringTie	exon	44437892	44437989	1000	+	.	gene_id "MSTRG.8275"; transcript_id "MSTRG.8275.3"; exon_number "7";
chr3	StringTie	exon	44438235	44438326	1000	+	.	gene_id "MSTRG.8275"; transcript_id "MSTRG.8275.3"; exon_number "8";
chr3	StringTie	exon	44441847	44442079	1000	+	.	gene_id "MSTRG.8275"; transcript_id "MSTRG.8275.3"; exon_number "9";
chr3	StringTie	exon	44442695	44442826	1000	+	.	gene_id "MSTRG.8275"; transcript_id "MSTRG.8275.3"; exon_number "10";
chr3	StringTie	exon	44448934	44450943	1000	+	.	gene_id "MSTRG.8275"; transcript_id "MSTRG.8275.3"; exon_number "11";
chr3	StringTie	transcript	44380275	44449282	1000	+	.	gene_id "MSTRG.8275"; transcript_id "MSTRG.8275.4";
chr3	StringTie	exon	44380275	44380326	1000	+	.	gene_id "MSTRG.8275"; transcript_id "MSTRG.8275.4"; exon_number "1";
chr3	StringTie	exon	44396231	44396303	1000	+	.	gene_id "MSTRG.8275"; transcript_id "MSTRG.8275.4"; exon_number "2";
chr3	StringTie	exon	44399233	44399368	1000	+	.	gene_id "MSTRG.8275"; transcript_id "MSTRG.8275.4"; exon_number "3";
chr3	StringTie	exon	44399709	44399837	1000	+	.	gene_id "MSTRG.8275"; transcript_id "MSTRG.8275.4"; exon_number "4";
chr3	StringTie	exon	44402857	44403010	1000	+	.	gene_id "MSTRG.8275"; transcript_id "MSTRG.8275.4"; exon_number "5";
chr3	StringTie	exon	44403912	44403956	1000	+	.	gene_id "MSTRG.8275"; transcript_id "MSTRG.8275.4"; exon_number "6";
chr3	StringTie	exon	44408948	44409200	1000	+	.	gene_id "MSTRG.8275"; transcript_id "MSTRG.8275.4"; exon_number "7";
chr3	StringTie	exon	44434347	44434469	1000	+	.	gene_id "MSTRG.8275"; transcript_id "MSTRG.8275.4"; exon_number "8";
chr3	StringTie	exon	44437892	44437989	1000	+	.	gene_id "MSTRG.8275"; transcript_id "MSTRG.8275.4"; exon_number "9";
chr3	StringTie	exon	44438235	44438326	1000	+	.	gene_id "MSTRG.8275"; transcript_id "MSTRG.8275.4"; exon_number "10";
chr3	StringTie	exon	44441847	44442079	1000	+	.	gene_id "MSTRG.8275"; transcript_id "MSTRG.8275.4"; exon_number "11";
chr3	StringTie	exon	44442695	44442826	1000	+	.	gene_id "MSTRG.8275"; transcript_id "MSTRG.8275.4"; exon_number "12";
chr3	StringTie	exon	44448934	44449282	1000	+	.	gene_id "MSTRG.8275"; transcript_id "MSTRG.8275.4"; exon_number "13";
chr3	StringTie	transcript	44482406	44519162	1000	-	.	gene_id "MSTRG.8276"; transcript_id "MSTRG.8276.1";
chr3	StringTie	exon	44482406	44490231	1000	-	.	gene_id "MSTRG.8276"; transcript_id "MSTRG.8276.1"; exon_number "1";
chr3	StringTie	exon	44491005	44491115	1000	-	.	gene_id "MSTRG.8276"; transcript_id "MSTRG.8276.1"; exon_number "2";
chr3	StringTie	exon	44491939	44492065	1000	-	.	gene_id "MSTRG.8276"; transcript_id "MSTRG.8276.1"; exon_number "3";
chr3	StringTie	exon	44492360	44492454	1000	-	.	gene_id "MSTRG.8276"; transcript_id "MSTRG.8276.1"; exon_number "4";
chr3	StringTie	exon	44492806	44492974	1000	-	.	gene_id "MSTRG.8276"; transcript_id "MSTRG.8276.1"; exon_number "5";
chr3	StringTie	exon	44496613	44497188	1000	-	.	gene_id "MSTRG.8276"; transcript_id "MSTRG.8276.1"; exon_number "6";
chr3	StringTie	exon	44499736	44499856	1000	-	.	gene_id "MSTRG.8276"; transcript_id "MSTRG.8276.1"; exon_number "7";
chr3	StringTie	exon	44519083	44519162	1000	-	.	gene_id "MSTRG.8276"; transcript_id "MSTRG.8276.1"; exon_number "8";
chr3	StringTie	transcript	44533258	44544763	1000	-	.	gene_id "MSTRG.8277"; transcript_id "MSTRG.8277.1";
chr3	StringTie	exon	44533258	44542129	1000	-	.	gene_id "MSTRG.8277"; transcript_id "MSTRG.8277.1"; exon_number "1";
chr3	StringTie	exon	44544034	44544160	1000	-	.	gene_id "MSTRG.8277"; transcript_id "MSTRG.8277.1"; exon_number "2";
chr3	StringTie	exon	44544457	44544763	1000	-	.	gene_id "MSTRG.8277"; transcript_id "MSTRG.8277.1"; exon_number "3";
chr3	StringTie	transcript	44666511	44688996	1000	+	.	gene_id "MSTRG.8278"; transcript_id "MSTRG.8278.1";
chr3	StringTie	exon	44666511	44666635	1000	+	.	gene_id "MSTRG.8278"; transcript_id "MSTRG.8278.1"; exon_number "1";
chr3	StringTie	exon	44670566	44671036	1000	+	.	gene_id "MSTRG.8278"; transcript_id "MSTRG.8278.1"; exon_number "2";
chr3	StringTie	exon	44672554	44672713	1000	+	.	gene_id "MSTRG.8278"; transcript_id "MSTRG.8278.1"; exon_number "3";
chr3	StringTie	exon	44673597	44673688	1000	+	.	gene_id "MSTRG.8278"; transcript_id "MSTRG.8278.1"; exon_number "4";
chr3	StringTie	exon	44673965	44674091	1000	+	.	gene_id "MSTRG.8278"; transcript_id "MSTRG.8278.1"; exon_number "5";
chr3	StringTie	exon	44687983	44688996	1000	+	.	gene_id "MSTRG.8278"; transcript_id "MSTRG.8278.1"; exon_number "6";
chr3	StringTie	transcript	44666532	44685712	1000	+	.	gene_id "MSTRG.8278"; transcript_id "MSTRG.8278.2";
chr3	StringTie	exon	44666532	44666635	1000	+	.	gene_id "MSTRG.8278"; transcript_id "MSTRG.8278.2"; exon_number "1";
chr3	StringTie	exon	44670566	44671036	1000	+	.	gene_id "MSTRG.8278"; transcript_id "MSTRG.8278.2"; exon_number "2";
chr3	StringTie	exon	44672554	44672713	1000	+	.	gene_id "MSTRG.8278"; transcript_id "MSTRG.8278.2"; exon_number "3";
chr3	StringTie	exon	44673597	44673688	1000	+	.	gene_id "MSTRG.8278"; transcript_id "MSTRG.8278.2"; exon_number "4";
chr3	StringTie	exon	44673965	44674091	1000	+	.	gene_id "MSTRG.8278"; transcript_id "MSTRG.8278.2"; exon_number "5";
chr3	StringTie	exon	44683392	44685712	1000	+	.	gene_id "MSTRG.8278"; transcript_id "MSTRG.8278.2"; exon_number "6";
chr3	StringTie	transcript	44666541	44688996	1000	+	.	gene_id "MSTRG.8278"; transcript_id "MSTRG.8278.3";
chr3	StringTie	exon	44666541	44666635	1000	+	.	gene_id "MSTRG.8278"; transcript_id "MSTRG.8278.3"; exon_number "1";
chr3	StringTie	exon	44670557	44671036	1000	+	.	gene_id "MSTRG.8278"; transcript_id "MSTRG.8278.3"; exon_number "2";
chr3	StringTie	exon	44672554	44672713	1000	+	.	gene_id "MSTRG.8278"; transcript_id "MSTRG.8278.3"; exon_number "3";
chr3	StringTie	exon	44673597	44673688	1000	+	.	gene_id "MSTRG.8278"; transcript_id "MSTRG.8278.3"; exon_number "4";
chr3	StringTie	exon	44673965	44674091	1000	+	.	gene_id "MSTRG.8278"; transcript_id "MSTRG.8278.3"; exon_number "5";
chr3	StringTie	exon	44683392	44688996	1000	+	.	gene_id "MSTRG.8278"; transcript_id "MSTRG.8278.3"; exon_number "6";
chr3	StringTie	transcript	44666541	44689963	1000	+	.	gene_id "MSTRG.8278"; transcript_id "MSTRG.8278.4";
chr3	StringTie	exon	44666541	44666635	1000	+	.	gene_id "MSTRG.8278"; transcript_id "MSTRG.8278.4"; exon_number "1";
chr3	StringTie	exon	44670557	44671036	1000	+	.	gene_id "MSTRG.8278"; transcript_id "MSTRG.8278.4"; exon_number "2";
chr3	StringTie	exon	44672554	44672713	1000	+	.	gene_id "MSTRG.8278"; transcript_id "MSTRG.8278.4"; exon_number "3";
chr3	StringTie	exon	44673597	44673688	1000	+	.	gene_id "MSTRG.8278"; transcript_id "MSTRG.8278.4"; exon_number "4";
chr3	StringTie	exon	44673965	44674091	1000	+	.	gene_id "MSTRG.8278"; transcript_id "MSTRG.8278.4"; exon_number "5";
chr3	StringTie	exon	44687983	44689963	1000	+	.	gene_id "MSTRG.8278"; transcript_id "MSTRG.8278.4"; exon_number "6";
chr3	StringTie	transcript	44690219	44702281	1000	+	.	gene_id "MSTRG.8279"; transcript_id "MSTRG.8279.1";
chr3	StringTie	exon	44690219	44690326	1000	+	.	gene_id "MSTRG.8279"; transcript_id "MSTRG.8279.1"; exon_number "1";
chr3	StringTie	exon	44692433	44692751	1000	+	.	gene_id "MSTRG.8279"; transcript_id "MSTRG.8279.1"; exon_number "2";
chr3	StringTie	exon	44694049	44694193	1000	+	.	gene_id "MSTRG.8279"; transcript_id "MSTRG.8279.1"; exon_number "3";
chr3	StringTie	exon	44700193	44702281	1000	+	.	gene_id "MSTRG.8279"; transcript_id "MSTRG.8279.1"; exon_number "4";
chr3	StringTie	transcript	44690234	44701570	1000	+	.	gene_id "MSTRG.8279"; transcript_id "MSTRG.8279.2";
chr3	StringTie	exon	44690234	44690326	1000	+	.	gene_id "MSTRG.8279"; transcript_id "MSTRG.8279.2"; exon_number "1";
chr3	StringTie	exon	44692433	44692751	1000	+	.	gene_id "MSTRG.8279"; transcript_id "MSTRG.8279.2"; exon_number "2";
chr3	StringTie	exon	44700193	44701570	1000	+	.	gene_id "MSTRG.8279"; transcript_id "MSTRG.8279.2"; exon_number "3";
chr3	StringTie	transcript	44790238	44803154	1000	-	.	gene_id "MSTRG.8280"; transcript_id "MSTRG.8280.1";
chr3	StringTie	exon	44790238	44795044	1000	-	.	gene_id "MSTRG.8280"; transcript_id "MSTRG.8280.1"; exon_number "1";
chr3	StringTie	exon	44795716	44795860	1000	-	.	gene_id "MSTRG.8280"; transcript_id "MSTRG.8280.1"; exon_number "2";
chr3	StringTie	exon	44802987	44803154	1000	-	.	gene_id "MSTRG.8280"; transcript_id "MSTRG.8280.1"; exon_number "3";
chr3	StringTie	transcript	44803209	44894753	1000	+	.	gene_id "MSTRG.8281"; transcript_id "MSTRG.8281.1";
chr3	StringTie	exon	44803209	44803376	1000	+	.	gene_id "MSTRG.8281"; transcript_id "MSTRG.8281.1"; exon_number "1";
chr3	StringTie	exon	44815887	44815929	1000	+	.	gene_id "MSTRG.8281"; transcript_id "MSTRG.8281.1"; exon_number "2";
chr3	StringTie	exon	44816746	44816929	1000	+	.	gene_id "MSTRG.8281"; transcript_id "MSTRG.8281.1"; exon_number "3";
chr3	StringTie	exon	44819607	44819683	1000	+	.	gene_id "MSTRG.8281"; transcript_id "MSTRG.8281.1"; exon_number "4";
chr3	StringTie	exon	44822377	44822414	1000	+	.	gene_id "MSTRG.8281"; transcript_id "MSTRG.8281.1"; exon_number "5";
chr3	StringTie	exon	44826337	44826434	1000	+	.	gene_id "MSTRG.8281"; transcript_id "MSTRG.8281.1"; exon_number "6";
chr3	StringTie	exon	44827887	44828066	1000	+	.	gene_id "MSTRG.8281"; transcript_id "MSTRG.8281.1"; exon_number "7";
chr3	StringTie	exon	44835709	44835918	1000	+	.	gene_id "MSTRG.8281"; transcript_id "MSTRG.8281.1"; exon_number "8";
chr3	StringTie	exon	44839043	44839168	1000	+	.	gene_id "MSTRG.8281"; transcript_id "MSTRG.8281.1"; exon_number "9";
chr3	StringTie	exon	44839326	44839448	1000	+	.	gene_id "MSTRG.8281"; transcript_id "MSTRG.8281.1"; exon_number "10";
chr3	StringTie	exon	44841806	44841929	1000	+	.	gene_id "MSTRG.8281"; transcript_id "MSTRG.8281.1"; exon_number "11";
chr3	StringTie	exon	44842942	44843018	1000	+	.	gene_id "MSTRG.8281"; transcript_id "MSTRG.8281.1"; exon_number "12";
chr3	StringTie	exon	44843257	44843466	1000	+	.	gene_id "MSTRG.8281"; transcript_id "MSTRG.8281.1"; exon_number "13";
chr3	StringTie	exon	44844306	44844483	1000	+	.	gene_id "MSTRG.8281"; transcript_id "MSTRG.8281.1"; exon_number "14";
chr3	StringTie	exon	44846519	44846660	1000	+	.	gene_id "MSTRG.8281"; transcript_id "MSTRG.8281.1"; exon_number "15";
chr3	StringTie	exon	44847337	44847478	1000	+	.	gene_id "MSTRG.8281"; transcript_id "MSTRG.8281.1"; exon_number "16";
chr3	StringTie	exon	44852338	44852535	1000	+	.	gene_id "MSTRG.8281"; transcript_id "MSTRG.8281.1"; exon_number "17";
chr3	StringTie	exon	44853674	44853781	1000	+	.	gene_id "MSTRG.8281"; transcript_id "MSTRG.8281.1"; exon_number "18";
chr3	StringTie	exon	44854567	44854672	1000	+	.	gene_id "MSTRG.8281"; transcript_id "MSTRG.8281.1"; exon_number "19";
chr3	StringTie	exon	44856403	44856568	1000	+	.	gene_id "MSTRG.8281"; transcript_id "MSTRG.8281.1"; exon_number "20";
chr3	StringTie	exon	44867531	44867681	1000	+	.	gene_id "MSTRG.8281"; transcript_id "MSTRG.8281.1"; exon_number "21";
chr3	StringTie	exon	44867867	44867952	1000	+	.	gene_id "MSTRG.8281"; transcript_id "MSTRG.8281.1"; exon_number "22";
chr3	StringTie	exon	44868951	44869020	1000	+	.	gene_id "MSTRG.8281"; transcript_id "MSTRG.8281.1"; exon_number "23";
chr3	StringTie	exon	44869706	44869792	1000	+	.	gene_id "MSTRG.8281"; transcript_id "MSTRG.8281.1"; exon_number "24";
chr3	StringTie	exon	44871463	44871567	1000	+	.	gene_id "MSTRG.8281"; transcript_id "MSTRG.8281.1"; exon_number "25";
chr3	StringTie	exon	44872388	44872510	1000	+	.	gene_id "MSTRG.8281"; transcript_id "MSTRG.8281.1"; exon_number "26";
chr3	StringTie	exon	44879767	44879913	1000	+	.	gene_id "MSTRG.8281"; transcript_id "MSTRG.8281.1"; exon_number "27";
chr3	StringTie	exon	44881847	44881948	1000	+	.	gene_id "MSTRG.8281"; transcript_id "MSTRG.8281.1"; exon_number "28";
chr3	StringTie	exon	44882566	44882730	1000	+	.	gene_id "MSTRG.8281"; transcript_id "MSTRG.8281.1"; exon_number "29";
chr3	StringTie	exon	44884617	44884726	1000	+	.	gene_id "MSTRG.8281"; transcript_id "MSTRG.8281.1"; exon_number "30";
chr3	StringTie	exon	44889477	44889549	1000	+	.	gene_id "MSTRG.8281"; transcript_id "MSTRG.8281.1"; exon_number "31";
chr3	StringTie	exon	44890013	44890050	1000	+	.	gene_id "MSTRG.8281"; transcript_id "MSTRG.8281.1"; exon_number "32";
chr3	StringTie	exon	44893279	44893444	1000	+	.	gene_id "MSTRG.8281"; transcript_id "MSTRG.8281.1"; exon_number "33";
chr3	StringTie	exon	44893700	44893831	1000	+	.	gene_id "MSTRG.8281"; transcript_id "MSTRG.8281.1"; exon_number "34";
chr3	StringTie	exon	44894165	44894753	1000	+	.	gene_id "MSTRG.8281"; transcript_id "MSTRG.8281.1"; exon_number "35";
chr3	StringTie	transcript	44903361	44907162	1000	+	.	gene_id "MSTRG.8282"; transcript_id "MSTRG.8282.1";
chr3	StringTie	exon	44903361	44903608	1000	+	.	gene_id "MSTRG.8282"; transcript_id "MSTRG.8282.1"; exon_number "1";
chr3	StringTie	exon	44905689	44905835	1000	+	.	gene_id "MSTRG.8282"; transcript_id "MSTRG.8282.1"; exon_number "2";
chr3	StringTie	exon	44906532	44907162	1000	+	.	gene_id "MSTRG.8282"; transcript_id "MSTRG.8282.1"; exon_number "3";
chr3	StringTie	transcript	44903380	44907162	1000	+	.	gene_id "MSTRG.8282"; transcript_id "MSTRG.8282.2";
chr3	StringTie	exon	44903380	44903608	1000	+	.	gene_id "MSTRG.8282"; transcript_id "MSTRG.8282.2"; exon_number "1";
chr3	StringTie	exon	44903850	44904019	1000	+	.	gene_id "MSTRG.8282"; transcript_id "MSTRG.8282.2"; exon_number "2";
chr3	StringTie	exon	44905689	44905835	1000	+	.	gene_id "MSTRG.8282"; transcript_id "MSTRG.8282.2"; exon_number "3";
chr3	StringTie	exon	44906532	44907162	1000	+	.	gene_id "MSTRG.8282"; transcript_id "MSTRG.8282.2"; exon_number "4";
chr3	StringTie	transcript	44956614	45017654	1000	-	.	gene_id "MSTRG.8283"; transcript_id "MSTRG.8283.1";
chr3	StringTie	exon	44956614	44959635	1000	-	.	gene_id "MSTRG.8283"; transcript_id "MSTRG.8283.1"; exon_number "1";
chr3	StringTie	exon	44970798	44970928	1000	-	.	gene_id "MSTRG.8283"; transcript_id "MSTRG.8283.1"; exon_number "2";
chr3	StringTie	exon	44974399	44974482	1000	-	.	gene_id "MSTRG.8283"; transcript_id "MSTRG.8283.1"; exon_number "3";
chr3	StringTie	exon	44974610	44974691	1000	-	.	gene_id "MSTRG.8283"; transcript_id "MSTRG.8283.1"; exon_number "4";
chr3	StringTie	exon	44975380	44975476	1000	-	.	gene_id "MSTRG.8283"; transcript_id "MSTRG.8283.1"; exon_number "5";
chr3	StringTie	exon	44986660	44986784	1000	-	.	gene_id "MSTRG.8283"; transcript_id "MSTRG.8283.1"; exon_number "6";
chr3	StringTie	exon	45000623	45000952	1000	-	.	gene_id "MSTRG.8283"; transcript_id "MSTRG.8283.1"; exon_number "7";
chr3	StringTie	exon	45017425	45017654	1000	-	.	gene_id "MSTRG.8283"; transcript_id "MSTRG.8283.1"; exon_number "8";
chr3	StringTie	transcript	44966338	45017674	1000	-	.	gene_id "MSTRG.8283"; transcript_id "MSTRG.8283.2";
chr3	StringTie	exon	44966338	44968339	1000	-	.	gene_id "MSTRG.8283"; transcript_id "MSTRG.8283.2"; exon_number "1";
chr3	StringTie	exon	44970798	44970928	1000	-	.	gene_id "MSTRG.8283"; transcript_id "MSTRG.8283.2"; exon_number "2";
chr3	StringTie	exon	44974399	44974482	1000	-	.	gene_id "MSTRG.8283"; transcript_id "MSTRG.8283.2"; exon_number "3";
chr3	StringTie	exon	44974610	44974691	1000	-	.	gene_id "MSTRG.8283"; transcript_id "MSTRG.8283.2"; exon_number "4";
chr3	StringTie	exon	44975380	44975476	1000	-	.	gene_id "MSTRG.8283"; transcript_id "MSTRG.8283.2"; exon_number "5";
chr3	StringTie	exon	44986660	44986784	1000	-	.	gene_id "MSTRG.8283"; transcript_id "MSTRG.8283.2"; exon_number "6";
chr3	StringTie	exon	45000623	45000952	1000	-	.	gene_id "MSTRG.8283"; transcript_id "MSTRG.8283.2"; exon_number "7";
chr3	StringTie	exon	45017425	45017674	1000	-	.	gene_id "MSTRG.8283"; transcript_id "MSTRG.8283.2"; exon_number "8";
chr3	StringTie	transcript	44966663	45017669	1000	-	.	gene_id "MSTRG.8283"; transcript_id "MSTRG.8283.3";
chr3	StringTie	exon	44966663	44968339	1000	-	.	gene_id "MSTRG.8283"; transcript_id "MSTRG.8283.3"; exon_number "1";
chr3	StringTie	exon	44970798	44970928	1000	-	.	gene_id "MSTRG.8283"; transcript_id "MSTRG.8283.3"; exon_number "2";
chr3	StringTie	exon	44974610	44974691	1000	-	.	gene_id "MSTRG.8283"; transcript_id "MSTRG.8283.3"; exon_number "3";
chr3	StringTie	exon	44975380	44975476	1000	-	.	gene_id "MSTRG.8283"; transcript_id "MSTRG.8283.3"; exon_number "4";
chr3	StringTie	exon	44986660	44986784	1000	-	.	gene_id "MSTRG.8283"; transcript_id "MSTRG.8283.3"; exon_number "5";
chr3	StringTie	exon	45000623	45000952	1000	-	.	gene_id "MSTRG.8283"; transcript_id "MSTRG.8283.3"; exon_number "6";
chr3	StringTie	exon	45017425	45017669	1000	-	.	gene_id "MSTRG.8283"; transcript_id "MSTRG.8283.3"; exon_number "7";
chr3	StringTie	transcript	45017722	45054158	1000	+	.	gene_id "MSTRG.8284"; transcript_id "MSTRG.8284.1";
chr3	StringTie	exon	45017722	45017826	1000	+	.	gene_id "MSTRG.8284"; transcript_id "MSTRG.8284.1"; exon_number "1";
chr3	StringTie	exon	45030632	45030733	1000	+	.	gene_id "MSTRG.8284"; transcript_id "MSTRG.8284.1"; exon_number "2";
chr3	StringTie	exon	45031042	45031136	1000	+	.	gene_id "MSTRG.8284"; transcript_id "MSTRG.8284.1"; exon_number "3";
chr3	StringTie	exon	45038579	45038744	1000	+	.	gene_id "MSTRG.8284"; transcript_id "MSTRG.8284.1"; exon_number "4";
chr3	StringTie	exon	45043030	45043100	1000	+	.	gene_id "MSTRG.8284"; transcript_id "MSTRG.8284.1"; exon_number "5";
chr3	StringTie	exon	45046783	45046906	1000	+	.	gene_id "MSTRG.8284"; transcript_id "MSTRG.8284.1"; exon_number "6";
chr3	StringTie	exon	45048912	45049067	1000	+	.	gene_id "MSTRG.8284"; transcript_id "MSTRG.8284.1"; exon_number "7";
chr3	StringTie	exon	45052727	45052885	1000	+	.	gene_id "MSTRG.8284"; transcript_id "MSTRG.8284.1"; exon_number "8";
chr3	StringTie	exon	45053675	45054158	1000	+	.	gene_id "MSTRG.8284"; transcript_id "MSTRG.8284.1"; exon_number "9";
chr3	StringTie	transcript	45017731	45054158	1000	+	.	gene_id "MSTRG.8284"; transcript_id "MSTRG.8284.2";
chr3	StringTie	exon	45017731	45017826	1000	+	.	gene_id "MSTRG.8284"; transcript_id "MSTRG.8284.2"; exon_number "1";
chr3	StringTie	exon	45030610	45030733	1000	+	.	gene_id "MSTRG.8284"; transcript_id "MSTRG.8284.2"; exon_number "2";
chr3	StringTie	exon	45031042	45031136	1000	+	.	gene_id "MSTRG.8284"; transcript_id "MSTRG.8284.2"; exon_number "3";
chr3	StringTie	exon	45038579	45038744	1000	+	.	gene_id "MSTRG.8284"; transcript_id "MSTRG.8284.2"; exon_number "4";
chr3	StringTie	exon	45043030	45043100	1000	+	.	gene_id "MSTRG.8284"; transcript_id "MSTRG.8284.2"; exon_number "5";
chr3	StringTie	exon	45046783	45046906	1000	+	.	gene_id "MSTRG.8284"; transcript_id "MSTRG.8284.2"; exon_number "6";
chr3	StringTie	exon	45048912	45049067	1000	+	.	gene_id "MSTRG.8284"; transcript_id "MSTRG.8284.2"; exon_number "7";
chr3	StringTie	exon	45052727	45052885	1000	+	.	gene_id "MSTRG.8284"; transcript_id "MSTRG.8284.2"; exon_number "8";
chr3	StringTie	exon	45053675	45054158	1000	+	.	gene_id "MSTRG.8284"; transcript_id "MSTRG.8284.2"; exon_number "9";
chr3	StringTie	transcript	45123770	45187914	1000	-	.	gene_id "MSTRG.8285"; transcript_id "MSTRG.8285.1";
chr3	StringTie	exon	45123770	45127559	1000	-	.	gene_id "MSTRG.8285"; transcript_id "MSTRG.8285.1"; exon_number "1";
chr3	StringTie	exon	45130546	45130633	1000	-	.	gene_id "MSTRG.8285"; transcript_id "MSTRG.8285.1"; exon_number "2";
chr3	StringTie	exon	45132665	45133030	1000	-	.	gene_id "MSTRG.8285"; transcript_id "MSTRG.8285.1"; exon_number "3";
chr3	StringTie	exon	45134769	45135149	1000	-	.	gene_id "MSTRG.8285"; transcript_id "MSTRG.8285.1"; exon_number "4";
chr3	StringTie	exon	45136839	45137060	1000	-	.	gene_id "MSTRG.8285"; transcript_id "MSTRG.8285.1"; exon_number "5";
chr3	StringTie	exon	45151965	45152333	1000	-	.	gene_id "MSTRG.8285"; transcript_id "MSTRG.8285.1"; exon_number "6";
chr3	StringTie	exon	45153575	45153937	1000	-	.	gene_id "MSTRG.8285"; transcript_id "MSTRG.8285.1"; exon_number "7";
chr3	StringTie	exon	45159904	45160113	1000	-	.	gene_id "MSTRG.8285"; transcript_id "MSTRG.8285.1"; exon_number "8";
chr3	StringTie	exon	45187698	45187914	1000	-	.	gene_id "MSTRG.8285"; transcript_id "MSTRG.8285.1"; exon_number "9";
chr3	StringTie	transcript	45123770	45187914	1000	-	.	gene_id "MSTRG.8285"; transcript_id "MSTRG.8285.2";
chr3	StringTie	exon	45123770	45125196	1000	-	.	gene_id "MSTRG.8285"; transcript_id "MSTRG.8285.2"; exon_number "1";
chr3	StringTie	exon	45125331	45127559	1000	-	.	gene_id "MSTRG.8285"; transcript_id "MSTRG.8285.2"; exon_number "2";
chr3	StringTie	exon	45130546	45130633	1000	-	.	gene_id "MSTRG.8285"; transcript_id "MSTRG.8285.2"; exon_number "3";
chr3	StringTie	exon	45132665	45133030	1000	-	.	gene_id "MSTRG.8285"; transcript_id "MSTRG.8285.2"; exon_number "4";
chr3	StringTie	exon	45134769	45135149	1000	-	.	gene_id "MSTRG.8285"; transcript_id "MSTRG.8285.2"; exon_number "5";
chr3	StringTie	exon	45136839	45137060	1000	-	.	gene_id "MSTRG.8285"; transcript_id "MSTRG.8285.2"; exon_number "6";
chr3	StringTie	exon	45151965	45152333	1000	-	.	gene_id "MSTRG.8285"; transcript_id "MSTRG.8285.2"; exon_number "7";
chr3	StringTie	exon	45153575	45153937	1000	-	.	gene_id "MSTRG.8285"; transcript_id "MSTRG.8285.2"; exon_number "8";
chr3	StringTie	exon	45159904	45160113	1000	-	.	gene_id "MSTRG.8285"; transcript_id "MSTRG.8285.2"; exon_number "9";
chr3	StringTie	exon	45187698	45187914	1000	-	.	gene_id "MSTRG.8285"; transcript_id "MSTRG.8285.2"; exon_number "10";
chr3	StringTie	transcript	45201270	45201674	1000	.	.	gene_id "MSTRG.8286"; transcript_id "MSTRG.8286.1";
chr3	StringTie	exon	45201270	45201674	1000	.	.	gene_id "MSTRG.8286"; transcript_id "MSTRG.8286.1"; exon_number "1";
chr3	StringTie	transcript	45429998	45590329	1000	+	.	gene_id "MSTRG.8287"; transcript_id "MSTRG.8287.1";
chr3	StringTie	exon	45429998	45430172	1000	+	.	gene_id "MSTRG.8287"; transcript_id "MSTRG.8287.1"; exon_number "1";
chr3	StringTie	exon	45433075	45433140	1000	+	.	gene_id "MSTRG.8287"; transcript_id "MSTRG.8287.1"; exon_number "2";
chr3	StringTie	exon	45435925	45436179	1000	+	.	gene_id "MSTRG.8287"; transcript_id "MSTRG.8287.1"; exon_number "3";
chr3	StringTie	exon	45441737	45441865	1000	+	.	gene_id "MSTRG.8287"; transcript_id "MSTRG.8287.1"; exon_number "4";
chr3	StringTie	exon	45458974	45459065	1000	+	.	gene_id "MSTRG.8287"; transcript_id "MSTRG.8287.1"; exon_number "5";
chr3	StringTie	exon	45461161	45461221	1000	+	.	gene_id "MSTRG.8287"; transcript_id "MSTRG.8287.1"; exon_number "6";
chr3	StringTie	exon	45488383	45488472	1000	+	.	gene_id "MSTRG.8287"; transcript_id "MSTRG.8287.1"; exon_number "7";
chr3	StringTie	exon	45500235	45500378	1000	+	.	gene_id "MSTRG.8287"; transcript_id "MSTRG.8287.1"; exon_number "8";
chr3	StringTie	exon	45515735	45515842	1000	+	.	gene_id "MSTRG.8287"; transcript_id "MSTRG.8287.1"; exon_number "9";
chr3	StringTie	exon	45517960	45518119	1000	+	.	gene_id "MSTRG.8287"; transcript_id "MSTRG.8287.1"; exon_number "10";
chr3	StringTie	exon	45527184	45527288	1000	+	.	gene_id "MSTRG.8287"; transcript_id "MSTRG.8287.1"; exon_number "11";
chr3	StringTie	exon	45530189	45530304	1000	+	.	gene_id "MSTRG.8287"; transcript_id "MSTRG.8287.1"; exon_number "12";
chr3	StringTie	exon	45533009	45533292	1000	+	.	gene_id "MSTRG.8287"; transcript_id "MSTRG.8287.1"; exon_number "13";
chr3	StringTie	exon	45537767	45537865	1000	+	.	gene_id "MSTRG.8287"; transcript_id "MSTRG.8287.1"; exon_number "14";
chr3	StringTie	exon	45541934	45542071	1000	+	.	gene_id "MSTRG.8287"; transcript_id "MSTRG.8287.1"; exon_number "15";
chr3	StringTie	exon	45554627	45554727	1000	+	.	gene_id "MSTRG.8287"; transcript_id "MSTRG.8287.1"; exon_number "16";
chr3	StringTie	exon	45557586	45557768	1000	+	.	gene_id "MSTRG.8287"; transcript_id "MSTRG.8287.1"; exon_number "17";
chr3	StringTie	exon	45559395	45559564	1000	+	.	gene_id "MSTRG.8287"; transcript_id "MSTRG.8287.1"; exon_number "18";
chr3	StringTie	exon	45561711	45561788	1000	+	.	gene_id "MSTRG.8287"; transcript_id "MSTRG.8287.1"; exon_number "19";
chr3	StringTie	exon	45565489	45565600	1000	+	.	gene_id "MSTRG.8287"; transcript_id "MSTRG.8287.1"; exon_number "20";
chr3	StringTie	exon	45583321	45583448	1000	+	.	gene_id "MSTRG.8287"; transcript_id "MSTRG.8287.1"; exon_number "21";
chr3	StringTie	exon	45588843	45590329	1000	+	.	gene_id "MSTRG.8287"; transcript_id "MSTRG.8287.1"; exon_number "22";
chr3	StringTie	transcript	45430053	45590913	1000	+	.	gene_id "MSTRG.8287"; transcript_id "MSTRG.8287.2";
chr3	StringTie	exon	45430053	45430172	1000	+	.	gene_id "MSTRG.8287"; transcript_id "MSTRG.8287.2"; exon_number "1";
chr3	StringTie	exon	45435925	45436179	1000	+	.	gene_id "MSTRG.8287"; transcript_id "MSTRG.8287.2"; exon_number "2";
chr3	StringTie	exon	45441737	45441865	1000	+	.	gene_id "MSTRG.8287"; transcript_id "MSTRG.8287.2"; exon_number "3";
chr3	StringTie	exon	45458974	45459065	1000	+	.	gene_id "MSTRG.8287"; transcript_id "MSTRG.8287.2"; exon_number "4";
chr3	StringTie	exon	45461161	45461221	1000	+	.	gene_id "MSTRG.8287"; transcript_id "MSTRG.8287.2"; exon_number "5";
chr3	StringTie	exon	45488383	45488472	1000	+	.	gene_id "MSTRG.8287"; transcript_id "MSTRG.8287.2"; exon_number "6";
chr3	StringTie	exon	45500235	45500378	1000	+	.	gene_id "MSTRG.8287"; transcript_id "MSTRG.8287.2"; exon_number "7";
chr3	StringTie	exon	45515735	45515842	1000	+	.	gene_id "MSTRG.8287"; transcript_id "MSTRG.8287.2"; exon_number "8";
chr3	StringTie	exon	45517960	45518119	1000	+	.	gene_id "MSTRG.8287"; transcript_id "MSTRG.8287.2"; exon_number "9";
chr3	StringTie	exon	45527184	45527288	1000	+	.	gene_id "MSTRG.8287"; transcript_id "MSTRG.8287.2"; exon_number "10";
chr3	StringTie	exon	45530189	45530304	1000	+	.	gene_id "MSTRG.8287"; transcript_id "MSTRG.8287.2"; exon_number "11";
chr3	StringTie	exon	45533009	45533292	1000	+	.	gene_id "MSTRG.8287"; transcript_id "MSTRG.8287.2"; exon_number "12";
chr3	StringTie	exon	45537767	45537865	1000	+	.	gene_id "MSTRG.8287"; transcript_id "MSTRG.8287.2"; exon_number "13";
chr3	StringTie	exon	45541934	45542071	1000	+	.	gene_id "MSTRG.8287"; transcript_id "MSTRG.8287.2"; exon_number "14";
chr3	StringTie	exon	45554627	45554727	1000	+	.	gene_id "MSTRG.8287"; transcript_id "MSTRG.8287.2"; exon_number "15";
chr3	StringTie	exon	45557586	45557768	1000	+	.	gene_id "MSTRG.8287"; transcript_id "MSTRG.8287.2"; exon_number "16";
chr3	StringTie	exon	45559395	45559564	1000	+	.	gene_id "MSTRG.8287"; transcript_id "MSTRG.8287.2"; exon_number "17";
chr3	StringTie	exon	45561711	45561788	1000	+	.	gene_id "MSTRG.8287"; transcript_id "MSTRG.8287.2"; exon_number "18";
chr3	StringTie	exon	45565489	45565600	1000	+	.	gene_id "MSTRG.8287"; transcript_id "MSTRG.8287.2"; exon_number "19";
chr3	StringTie	exon	45583321	45583448	1000	+	.	gene_id "MSTRG.8287"; transcript_id "MSTRG.8287.2"; exon_number "20";
chr3	StringTie	exon	45588843	45590913	1000	+	.	gene_id "MSTRG.8287"; transcript_id "MSTRG.8287.2"; exon_number "21";
chr3	StringTie	transcript	45636351	45727830	1000	+	.	gene_id "MSTRG.8288"; transcript_id "MSTRG.8288.1";
chr3	StringTie	exon	45636351	45637779	1000	+	.	gene_id "MSTRG.8288"; transcript_id "MSTRG.8288.1"; exon_number "1";
chr3	StringTie	exon	45677642	45677743	1000	+	.	gene_id "MSTRG.8288"; transcript_id "MSTRG.8288.1"; exon_number "2";
chr3	StringTie	exon	45707142	45707209	1000	+	.	gene_id "MSTRG.8288"; transcript_id "MSTRG.8288.1"; exon_number "3";
chr3	StringTie	exon	45709786	45709848	1000	+	.	gene_id "MSTRG.8288"; transcript_id "MSTRG.8288.1"; exon_number "4";
chr3	StringTie	exon	45714182	45714312	1000	+	.	gene_id "MSTRG.8288"; transcript_id "MSTRG.8288.1"; exon_number "5";
chr3	StringTie	exon	45714946	45714997	1000	+	.	gene_id "MSTRG.8288"; transcript_id "MSTRG.8288.1"; exon_number "6";
chr3	StringTie	exon	45715835	45715903	1000	+	.	gene_id "MSTRG.8288"; transcript_id "MSTRG.8288.1"; exon_number "7";
chr3	StringTie	exon	45718414	45727830	1000	+	.	gene_id "MSTRG.8288"; transcript_id "MSTRG.8288.1"; exon_number "8";
chr3	StringTie	transcript	45730733	45785296	1000	+	.	gene_id "MSTRG.8289"; transcript_id "MSTRG.8289.1";
chr3	StringTie	exon	45730733	45730989	1000	+	.	gene_id "MSTRG.8289"; transcript_id "MSTRG.8289.1"; exon_number "1";
chr3	StringTie	exon	45731840	45731879	1000	+	.	gene_id "MSTRG.8289"; transcript_id "MSTRG.8289.1"; exon_number "2";
chr3	StringTie	exon	45744930	45745027	1000	+	.	gene_id "MSTRG.8289"; transcript_id "MSTRG.8289.1"; exon_number "3";
chr3	StringTie	exon	45746627	45746701	1000	+	.	gene_id "MSTRG.8289"; transcript_id "MSTRG.8289.1"; exon_number "4";
chr3	StringTie	exon	45748272	45748399	1000	+	.	gene_id "MSTRG.8289"; transcript_id "MSTRG.8289.1"; exon_number "5";
chr3	StringTie	exon	45750990	45751139	1000	+	.	gene_id "MSTRG.8289"; transcript_id "MSTRG.8289.1"; exon_number "6";
chr3	StringTie	exon	45754629	45754688	1000	+	.	gene_id "MSTRG.8289"; transcript_id "MSTRG.8289.1"; exon_number "7";
chr3	StringTie	exon	45755538	45755571	1000	+	.	gene_id "MSTRG.8289"; transcript_id "MSTRG.8289.1"; exon_number "8";
chr3	StringTie	exon	45760992	45761093	1000	+	.	gene_id "MSTRG.8289"; transcript_id "MSTRG.8289.1"; exon_number "9";
chr3	StringTie	exon	45763492	45763577	1000	+	.	gene_id "MSTRG.8289"; transcript_id "MSTRG.8289.1"; exon_number "10";
chr3	StringTie	exon	45764361	45764447	1000	+	.	gene_id "MSTRG.8289"; transcript_id "MSTRG.8289.1"; exon_number "11";
chr3	StringTie	exon	45764967	45765035	1000	+	.	gene_id "MSTRG.8289"; transcript_id "MSTRG.8289.1"; exon_number "12";
chr3	StringTie	exon	45772793	45772872	1000	+	.	gene_id "MSTRG.8289"; transcript_id "MSTRG.8289.1"; exon_number "13";
chr3	StringTie	exon	45773545	45773643	1000	+	.	gene_id "MSTRG.8289"; transcript_id "MSTRG.8289.1"; exon_number "14";
chr3	StringTie	exon	45776727	45776865	1000	+	.	gene_id "MSTRG.8289"; transcript_id "MSTRG.8289.1"; exon_number "15";
chr3	StringTie	exon	45779075	45779144	1000	+	.	gene_id "MSTRG.8289"; transcript_id "MSTRG.8289.1"; exon_number "16";
chr3	StringTie	exon	45779264	45779336	1000	+	.	gene_id "MSTRG.8289"; transcript_id "MSTRG.8289.1"; exon_number "17";
chr3	StringTie	exon	45780070	45780163	1000	+	.	gene_id "MSTRG.8289"; transcript_id "MSTRG.8289.1"; exon_number "18";
chr3	StringTie	exon	45780273	45780365	1000	+	.	gene_id "MSTRG.8289"; transcript_id "MSTRG.8289.1"; exon_number "19";
chr3	StringTie	exon	45781079	45781136	1000	+	.	gene_id "MSTRG.8289"; transcript_id "MSTRG.8289.1"; exon_number "20";
chr3	StringTie	exon	45785025	45785296	1000	+	.	gene_id "MSTRG.8289"; transcript_id "MSTRG.8289.1"; exon_number "21";
chr3	StringTie	transcript	45730754	45786916	1000	+	.	gene_id "MSTRG.8289"; transcript_id "MSTRG.8289.2";
chr3	StringTie	exon	45730754	45730989	1000	+	.	gene_id "MSTRG.8289"; transcript_id "MSTRG.8289.2"; exon_number "1";
chr3	StringTie	exon	45744930	45745027	1000	+	.	gene_id "MSTRG.8289"; transcript_id "MSTRG.8289.2"; exon_number "2";
chr3	StringTie	exon	45746627	45746701	1000	+	.	gene_id "MSTRG.8289"; transcript_id "MSTRG.8289.2"; exon_number "3";
chr3	StringTie	exon	45748272	45748399	1000	+	.	gene_id "MSTRG.8289"; transcript_id "MSTRG.8289.2"; exon_number "4";
chr3	StringTie	exon	45750990	45751139	1000	+	.	gene_id "MSTRG.8289"; transcript_id "MSTRG.8289.2"; exon_number "5";
chr3	StringTie	exon	45754629	45754688	1000	+	.	gene_id "MSTRG.8289"; transcript_id "MSTRG.8289.2"; exon_number "6";
chr3	StringTie	exon	45755538	45755571	1000	+	.	gene_id "MSTRG.8289"; transcript_id "MSTRG.8289.2"; exon_number "7";
chr3	StringTie	exon	45760992	45761093	1000	+	.	gene_id "MSTRG.8289"; transcript_id "MSTRG.8289.2"; exon_number "8";
chr3	StringTie	exon	45763492	45763577	1000	+	.	gene_id "MSTRG.8289"; transcript_id "MSTRG.8289.2"; exon_number "9";
chr3	StringTie	exon	45764361	45764447	1000	+	.	gene_id "MSTRG.8289"; transcript_id "MSTRG.8289.2"; exon_number "10";
chr3	StringTie	exon	45764967	45765035	1000	+	.	gene_id "MSTRG.8289"; transcript_id "MSTRG.8289.2"; exon_number "11";
chr3	StringTie	exon	45772793	45772872	1000	+	.	gene_id "MSTRG.8289"; transcript_id "MSTRG.8289.2"; exon_number "12";
chr3	StringTie	exon	45773545	45773643	1000	+	.	gene_id "MSTRG.8289"; transcript_id "MSTRG.8289.2"; exon_number "13";
chr3	StringTie	exon	45776727	45776865	1000	+	.	gene_id "MSTRG.8289"; transcript_id "MSTRG.8289.2"; exon_number "14";
chr3	StringTie	exon	45779075	45779144	1000	+	.	gene_id "MSTRG.8289"; transcript_id "MSTRG.8289.2"; exon_number "15";
chr3	StringTie	exon	45779264	45779336	1000	+	.	gene_id "MSTRG.8289"; transcript_id "MSTRG.8289.2"; exon_number "16";
chr3	StringTie	exon	45780070	45780163	1000	+	.	gene_id "MSTRG.8289"; transcript_id "MSTRG.8289.2"; exon_number "17";
chr3	StringTie	exon	45780273	45780365	1000	+	.	gene_id "MSTRG.8289"; transcript_id "MSTRG.8289.2"; exon_number "18";
chr3	StringTie	exon	45781079	45781136	1000	+	.	gene_id "MSTRG.8289"; transcript_id "MSTRG.8289.2"; exon_number "19";
chr3	StringTie	exon	45785025	45786916	1000	+	.	gene_id "MSTRG.8289"; transcript_id "MSTRG.8289.2"; exon_number "20";
chr3	StringTie	transcript	45864808	45883658	1000	-	.	gene_id "MSTRG.8290"; transcript_id "MSTRG.8290.1";
chr3	StringTie	exon	45864808	45867824	1000	-	.	gene_id "MSTRG.8290"; transcript_id "MSTRG.8290.1"; exon_number "1";
chr3	StringTie	exon	45868848	45868951	1000	-	.	gene_id "MSTRG.8290"; transcript_id "MSTRG.8290.1"; exon_number "2";
chr3	StringTie	exon	45869931	45870107	1000	-	.	gene_id "MSTRG.8290"; transcript_id "MSTRG.8290.1"; exon_number "3";
chr3	StringTie	exon	45872405	45872482	1000	-	.	gene_id "MSTRG.8290"; transcript_id "MSTRG.8290.1"; exon_number "4";
chr3	StringTie	exon	45872565	45872630	1000	-	.	gene_id "MSTRG.8290"; transcript_id "MSTRG.8290.1"; exon_number "5";
chr3	StringTie	exon	45874542	45874613	1000	-	.	gene_id "MSTRG.8290"; transcript_id "MSTRG.8290.1"; exon_number "6";
chr3	StringTie	exon	45875730	45875790	1000	-	.	gene_id "MSTRG.8290"; transcript_id "MSTRG.8290.1"; exon_number "7";
chr3	StringTie	exon	45877082	45877276	1000	-	.	gene_id "MSTRG.8290"; transcript_id "MSTRG.8290.1"; exon_number "8";
chr3	StringTie	exon	45879419	45879543	1000	-	.	gene_id "MSTRG.8290"; transcript_id "MSTRG.8290.1"; exon_number "9";
chr3	StringTie	exon	45883481	45883658	1000	-	.	gene_id "MSTRG.8290"; transcript_id "MSTRG.8290.1"; exon_number "10";
chr3	StringTie	transcript	45959396	46037307	1000	-	.	gene_id "MSTRG.8291"; transcript_id "MSTRG.8291.1";
chr3	StringTie	exon	45959396	45963332	1000	-	.	gene_id "MSTRG.8291"; transcript_id "MSTRG.8291.1"; exon_number "1";
chr3	StringTie	exon	45965148	45965257	1000	-	.	gene_id "MSTRG.8291"; transcript_id "MSTRG.8291.1"; exon_number "2";
chr3	StringTie	exon	45972563	45972773	1000	-	.	gene_id "MSTRG.8291"; transcript_id "MSTRG.8291.1"; exon_number "3";
chr3	StringTie	exon	45977940	45978035	1000	-	.	gene_id "MSTRG.8291"; transcript_id "MSTRG.8291.1"; exon_number "4";
chr3	StringTie	exon	45996741	45996885	1000	-	.	gene_id "MSTRG.8291"; transcript_id "MSTRG.8291.1"; exon_number "5";
chr3	StringTie	exon	45999900	46000111	1000	-	.	gene_id "MSTRG.8291"; transcript_id "MSTRG.8291.1"; exon_number "6";
chr3	StringTie	exon	46000885	46001034	1000	-	.	gene_id "MSTRG.8291"; transcript_id "MSTRG.8291.1"; exon_number "7";
chr3	StringTie	exon	46003717	46003884	1000	-	.	gene_id "MSTRG.8291"; transcript_id "MSTRG.8291.1"; exon_number "8";
chr3	StringTie	exon	46005828	46005946	1000	-	.	gene_id "MSTRG.8291"; transcript_id "MSTRG.8291.1"; exon_number "9";
chr3	StringTie	exon	46006525	46006617	1000	-	.	gene_id "MSTRG.8291"; transcript_id "MSTRG.8291.1"; exon_number "10";
chr3	StringTie	exon	46007769	46010195	1000	-	.	gene_id "MSTRG.8291"; transcript_id "MSTRG.8291.1"; exon_number "11";
chr3	StringTie	exon	46011167	46011257	1000	-	.	gene_id "MSTRG.8291"; transcript_id "MSTRG.8291.1"; exon_number "12";
chr3	StringTie	exon	46014580	46014723	1000	-	.	gene_id "MSTRG.8291"; transcript_id "MSTRG.8291.1"; exon_number "13";
chr3	StringTie	exon	46016731	46016837	1000	-	.	gene_id "MSTRG.8291"; transcript_id "MSTRG.8291.1"; exon_number "14";
chr3	StringTie	exon	46021197	46021322	1000	-	.	gene_id "MSTRG.8291"; transcript_id "MSTRG.8291.1"; exon_number "15";
chr3	StringTie	exon	46023062	46023168	1000	-	.	gene_id "MSTRG.8291"; transcript_id "MSTRG.8291.1"; exon_number "16";
chr3	StringTie	exon	46026348	46026514	1000	-	.	gene_id "MSTRG.8291"; transcript_id "MSTRG.8291.1"; exon_number "17";
chr3	StringTie	exon	46037214	46037307	1000	-	.	gene_id "MSTRG.8291"; transcript_id "MSTRG.8291.1"; exon_number "18";
chr3	StringTie	transcript	46289725	46290162	1000	.	.	gene_id "MSTRG.8292"; transcript_id "MSTRG.8292.1";
chr3	StringTie	exon	46289725	46290162	1000	.	.	gene_id "MSTRG.8292"; transcript_id "MSTRG.8292.1"; exon_number "1";
chr3	StringTie	transcript	46710679	46735191	1000	-	.	gene_id "MSTRG.8293"; transcript_id "MSTRG.8293.1";
chr3	StringTie	exon	46710679	46712554	1000	-	.	gene_id "MSTRG.8293"; transcript_id "MSTRG.8293.1"; exon_number "1";
chr3	StringTie	exon	46712978	46713074	1000	-	.	gene_id "MSTRG.8293"; transcript_id "MSTRG.8293.1"; exon_number "2";
chr3	StringTie	exon	46713374	46713523	1000	-	.	gene_id "MSTRG.8293"; transcript_id "MSTRG.8293.1"; exon_number "3";
chr3	StringTie	exon	46713630	46713691	1000	-	.	gene_id "MSTRG.8293"; transcript_id "MSTRG.8293.1"; exon_number "4";
chr3	StringTie	exon	46714829	46714871	1000	-	.	gene_id "MSTRG.8293"; transcript_id "MSTRG.8293.1"; exon_number "5";
chr3	StringTie	exon	46716056	46716229	1000	-	.	gene_id "MSTRG.8293"; transcript_id "MSTRG.8293.1"; exon_number "6";
chr3	StringTie	exon	46717108	46717176	1000	-	.	gene_id "MSTRG.8293"; transcript_id "MSTRG.8293.1"; exon_number "7";
chr3	StringTie	exon	46717735	46717892	1000	-	.	gene_id "MSTRG.8293"; transcript_id "MSTRG.8293.1"; exon_number "8";
chr3	StringTie	exon	46718132	46718228	1000	-	.	gene_id "MSTRG.8293"; transcript_id "MSTRG.8293.1"; exon_number "9";
chr3	StringTie	exon	46718339	46718512	1000	-	.	gene_id "MSTRG.8293"; transcript_id "MSTRG.8293.1"; exon_number "10";
chr3	StringTie	exon	46719749	46719879	1000	-	.	gene_id "MSTRG.8293"; transcript_id "MSTRG.8293.1"; exon_number "11";
chr3	StringTie	exon	46720700	46720777	1000	-	.	gene_id "MSTRG.8293"; transcript_id "MSTRG.8293.1"; exon_number "12";
chr3	StringTie	exon	46721920	46722031	1000	-	.	gene_id "MSTRG.8293"; transcript_id "MSTRG.8293.1"; exon_number "13";
chr3	StringTie	exon	46722736	46722897	1000	-	.	gene_id "MSTRG.8293"; transcript_id "MSTRG.8293.1"; exon_number "14";
chr3	StringTie	exon	46722990	46723088	1000	-	.	gene_id "MSTRG.8293"; transcript_id "MSTRG.8293.1"; exon_number "15";
chr3	StringTie	exon	46723519	46723584	1000	-	.	gene_id "MSTRG.8293"; transcript_id "MSTRG.8293.1"; exon_number "16";
chr3	StringTie	exon	46724620	46724816	1000	-	.	gene_id "MSTRG.8293"; transcript_id "MSTRG.8293.1"; exon_number "17";
chr3	StringTie	exon	46725272	46725338	1000	-	.	gene_id "MSTRG.8293"; transcript_id "MSTRG.8293.1"; exon_number "18";
chr3	StringTie	exon	46725479	46725537	1000	-	.	gene_id "MSTRG.8293"; transcript_id "MSTRG.8293.1"; exon_number "19";
chr3	StringTie	exon	46727015	46727134	1000	-	.	gene_id "MSTRG.8293"; transcript_id "MSTRG.8293.1"; exon_number "20";
chr3	StringTie	exon	46727798	46727929	1000	-	.	gene_id "MSTRG.8293"; transcript_id "MSTRG.8293.1"; exon_number "21";
chr3	StringTie	exon	46728473	46728638	1000	-	.	gene_id "MSTRG.8293"; transcript_id "MSTRG.8293.1"; exon_number "22";
chr3	StringTie	exon	46729109	46729174	1000	-	.	gene_id "MSTRG.8293"; transcript_id "MSTRG.8293.1"; exon_number "23";
chr3	StringTie	exon	46729588	46729786	1000	-	.	gene_id "MSTRG.8293"; transcript_id "MSTRG.8293.1"; exon_number "24";
chr3	StringTie	exon	46730828	46730955	1000	-	.	gene_id "MSTRG.8293"; transcript_id "MSTRG.8293.1"; exon_number "25";
chr3	StringTie	exon	46735133	46735191	1000	-	.	gene_id "MSTRG.8293"; transcript_id "MSTRG.8293.1"; exon_number "26";
chr3	StringTie	transcript	46712062	46735181	1000	-	.	gene_id "MSTRG.8293"; transcript_id "MSTRG.8293.2";
chr3	StringTie	exon	46712062	46712554	1000	-	.	gene_id "MSTRG.8293"; transcript_id "MSTRG.8293.2"; exon_number "1";
chr3	StringTie	exon	46712978	46713074	1000	-	.	gene_id "MSTRG.8293"; transcript_id "MSTRG.8293.2"; exon_number "2";
chr3	StringTie	exon	46713374	46713523	1000	-	.	gene_id "MSTRG.8293"; transcript_id "MSTRG.8293.2"; exon_number "3";
chr3	StringTie	exon	46713630	46713691	1000	-	.	gene_id "MSTRG.8293"; transcript_id "MSTRG.8293.2"; exon_number "4";
chr3	StringTie	exon	46714829	46714871	1000	-	.	gene_id "MSTRG.8293"; transcript_id "MSTRG.8293.2"; exon_number "5";
chr3	StringTie	exon	46716056	46716229	1000	-	.	gene_id "MSTRG.8293"; transcript_id "MSTRG.8293.2"; exon_number "6";
chr3	StringTie	exon	46717108	46717466	1000	-	.	gene_id "MSTRG.8293"; transcript_id "MSTRG.8293.2"; exon_number "7";
chr3	StringTie	exon	46717735	46717892	1000	-	.	gene_id "MSTRG.8293"; transcript_id "MSTRG.8293.2"; exon_number "8";
chr3	StringTie	exon	46718132	46718228	1000	-	.	gene_id "MSTRG.8293"; transcript_id "MSTRG.8293.2"; exon_number "9";
chr3	StringTie	exon	46718339	46718512	1000	-	.	gene_id "MSTRG.8293"; transcript_id "MSTRG.8293.2"; exon_number "10";
chr3	StringTie	exon	46719749	46719879	1000	-	.	gene_id "MSTRG.8293"; transcript_id "MSTRG.8293.2"; exon_number "11";
chr3	StringTie	exon	46720700	46722031	1000	-	.	gene_id "MSTRG.8293"; transcript_id "MSTRG.8293.2"; exon_number "12";
chr3	StringTie	exon	46722736	46722897	1000	-	.	gene_id "MSTRG.8293"; transcript_id "MSTRG.8293.2"; exon_number "13";
chr3	StringTie	exon	46722990	46723088	1000	-	.	gene_id "MSTRG.8293"; transcript_id "MSTRG.8293.2"; exon_number "14";
chr3	StringTie	exon	46723519	46723584	1000	-	.	gene_id "MSTRG.8293"; transcript_id "MSTRG.8293.2"; exon_number "15";
chr3	StringTie	exon	46724620	46724816	1000	-	.	gene_id "MSTRG.8293"; transcript_id "MSTRG.8293.2"; exon_number "16";
chr3	StringTie	exon	46725272	46725338	1000	-	.	gene_id "MSTRG.8293"; transcript_id "MSTRG.8293.2"; exon_number "17";
chr3	StringTie	exon	46725479	46725537	1000	-	.	gene_id "MSTRG.8293"; transcript_id "MSTRG.8293.2"; exon_number "18";
chr3	StringTie	exon	46727015	46727134	1000	-	.	gene_id "MSTRG.8293"; transcript_id "MSTRG.8293.2"; exon_number "19";
chr3	StringTie	exon	46727798	46727929	1000	-	.	gene_id "MSTRG.8293"; transcript_id "MSTRG.8293.2"; exon_number "20";
chr3	StringTie	exon	46728473	46728638	1000	-	.	gene_id "MSTRG.8293"; transcript_id "MSTRG.8293.2"; exon_number "21";
chr3	StringTie	exon	46729109	46729174	1000	-	.	gene_id "MSTRG.8293"; transcript_id "MSTRG.8293.2"; exon_number "22";
chr3	StringTie	exon	46729588	46729786	1000	-	.	gene_id "MSTRG.8293"; transcript_id "MSTRG.8293.2"; exon_number "23";
chr3	StringTie	exon	46730828	46730955	1000	-	.	gene_id "MSTRG.8293"; transcript_id "MSTRG.8293.2"; exon_number "24";
chr3	StringTie	exon	46735133	46735181	1000	-	.	gene_id "MSTRG.8293"; transcript_id "MSTRG.8293.2"; exon_number "25";
chr3	StringTie	transcript	46712062	46735191	1000	-	.	gene_id "MSTRG.8293"; transcript_id "MSTRG.8293.3";
chr3	StringTie	exon	46712062	46712554	1000	-	.	gene_id "MSTRG.8293"; transcript_id "MSTRG.8293.3"; exon_number "1";
chr3	StringTie	exon	46712978	46713074	1000	-	.	gene_id "MSTRG.8293"; transcript_id "MSTRG.8293.3"; exon_number "2";
chr3	StringTie	exon	46713374	46713523	1000	-	.	gene_id "MSTRG.8293"; transcript_id "MSTRG.8293.3"; exon_number "3";
chr3	StringTie	exon	46713630	46713691	1000	-	.	gene_id "MSTRG.8293"; transcript_id "MSTRG.8293.3"; exon_number "4";
chr3	StringTie	exon	46714829	46714871	1000	-	.	gene_id "MSTRG.8293"; transcript_id "MSTRG.8293.3"; exon_number "5";
chr3	StringTie	exon	46716056	46716229	1000	-	.	gene_id "MSTRG.8293"; transcript_id "MSTRG.8293.3"; exon_number "6";
chr3	StringTie	exon	46717108	46717176	1000	-	.	gene_id "MSTRG.8293"; transcript_id "MSTRG.8293.3"; exon_number "7";
chr3	StringTie	exon	46717735	46717892	1000	-	.	gene_id "MSTRG.8293"; transcript_id "MSTRG.8293.3"; exon_number "8";
chr3	StringTie	exon	46718132	46718228	1000	-	.	gene_id "MSTRG.8293"; transcript_id "MSTRG.8293.3"; exon_number "9";
chr3	StringTie	exon	46718339	46718512	1000	-	.	gene_id "MSTRG.8293"; transcript_id "MSTRG.8293.3"; exon_number "10";
chr3	StringTie	exon	46719749	46719879	1000	-	.	gene_id "MSTRG.8293"; transcript_id "MSTRG.8293.3"; exon_number "11";
chr3	StringTie	exon	46720700	46722897	1000	-	.	gene_id "MSTRG.8293"; transcript_id "MSTRG.8293.3"; exon_number "12";
chr3	StringTie	exon	46722990	46723088	1000	-	.	gene_id "MSTRG.8293"; transcript_id "MSTRG.8293.3"; exon_number "13";
chr3	StringTie	exon	46723519	46723584	1000	-	.	gene_id "MSTRG.8293"; transcript_id "MSTRG.8293.3"; exon_number "14";
chr3	StringTie	exon	46724620	46724816	1000	-	.	gene_id "MSTRG.8293"; transcript_id "MSTRG.8293.3"; exon_number "15";
chr3	StringTie	exon	46725272	46725338	1000	-	.	gene_id "MSTRG.8293"; transcript_id "MSTRG.8293.3"; exon_number "16";
chr3	StringTie	exon	46725479	46725537	1000	-	.	gene_id "MSTRG.8293"; transcript_id "MSTRG.8293.3"; exon_number "17";
chr3	StringTie	exon	46727015	46727134	1000	-	.	gene_id "MSTRG.8293"; transcript_id "MSTRG.8293.3"; exon_number "18";
chr3	StringTie	exon	46727798	46727929	1000	-	.	gene_id "MSTRG.8293"; transcript_id "MSTRG.8293.3"; exon_number "19";
chr3	StringTie	exon	46728473	46728638	1000	-	.	gene_id "MSTRG.8293"; transcript_id "MSTRG.8293.3"; exon_number "20";
chr3	StringTie	exon	46729109	46729174	1000	-	.	gene_id "MSTRG.8293"; transcript_id "MSTRG.8293.3"; exon_number "21";
chr3	StringTie	exon	46729588	46729786	1000	-	.	gene_id "MSTRG.8293"; transcript_id "MSTRG.8293.3"; exon_number "22";
chr3	StringTie	exon	46730828	46730955	1000	-	.	gene_id "MSTRG.8293"; transcript_id "MSTRG.8293.3"; exon_number "23";
chr3	StringTie	exon	46734101	46735191	1000	-	.	gene_id "MSTRG.8293"; transcript_id "MSTRG.8293.3"; exon_number "24";
chr3	StringTie	transcript	46712062	46735181	1000	-	.	gene_id "MSTRG.8293"; transcript_id "MSTRG.8293.4";
chr3	StringTie	exon	46712062	46712554	1000	-	.	gene_id "MSTRG.8293"; transcript_id "MSTRG.8293.4"; exon_number "1";
chr3	StringTie	exon	46712978	46713074	1000	-	.	gene_id "MSTRG.8293"; transcript_id "MSTRG.8293.4"; exon_number "2";
chr3	StringTie	exon	46713374	46713523	1000	-	.	gene_id "MSTRG.8293"; transcript_id "MSTRG.8293.4"; exon_number "3";
chr3	StringTie	exon	46713630	46713691	1000	-	.	gene_id "MSTRG.8293"; transcript_id "MSTRG.8293.4"; exon_number "4";
chr3	StringTie	exon	46714829	46714871	1000	-	.	gene_id "MSTRG.8293"; transcript_id "MSTRG.8293.4"; exon_number "5";
chr3	StringTie	exon	46716056	46717892	1000	-	.	gene_id "MSTRG.8293"; transcript_id "MSTRG.8293.4"; exon_number "6";
chr3	StringTie	exon	46718132	46718228	1000	-	.	gene_id "MSTRG.8293"; transcript_id "MSTRG.8293.4"; exon_number "7";
chr3	StringTie	exon	46718339	46718512	1000	-	.	gene_id "MSTRG.8293"; transcript_id "MSTRG.8293.4"; exon_number "8";
chr3	StringTie	exon	46719749	46719879	1000	-	.	gene_id "MSTRG.8293"; transcript_id "MSTRG.8293.4"; exon_number "9";
chr3	StringTie	exon	46720700	46720777	1000	-	.	gene_id "MSTRG.8293"; transcript_id "MSTRG.8293.4"; exon_number "10";
chr3	StringTie	exon	46721358	46722897	1000	-	.	gene_id "MSTRG.8293"; transcript_id "MSTRG.8293.4"; exon_number "11";
chr3	StringTie	exon	46722990	46723088	1000	-	.	gene_id "MSTRG.8293"; transcript_id "MSTRG.8293.4"; exon_number "12";
chr3	StringTie	exon	46723519	46723584	1000	-	.	gene_id "MSTRG.8293"; transcript_id "MSTRG.8293.4"; exon_number "13";
chr3	StringTie	exon	46724620	46724816	1000	-	.	gene_id "MSTRG.8293"; transcript_id "MSTRG.8293.4"; exon_number "14";
chr3	StringTie	exon	46725272	46725338	1000	-	.	gene_id "MSTRG.8293"; transcript_id "MSTRG.8293.4"; exon_number "15";
chr3	StringTie	exon	46725479	46725537	1000	-	.	gene_id "MSTRG.8293"; transcript_id "MSTRG.8293.4"; exon_number "16";
chr3	StringTie	exon	46727015	46727134	1000	-	.	gene_id "MSTRG.8293"; transcript_id "MSTRG.8293.4"; exon_number "17";
chr3	StringTie	exon	46727798	46727929	1000	-	.	gene_id "MSTRG.8293"; transcript_id "MSTRG.8293.4"; exon_number "18";
chr3	StringTie	exon	46728473	46728638	1000	-	.	gene_id "MSTRG.8293"; transcript_id "MSTRG.8293.4"; exon_number "19";
chr3	StringTie	exon	46729109	46729174	1000	-	.	gene_id "MSTRG.8293"; transcript_id "MSTRG.8293.4"; exon_number "20";
chr3	StringTie	exon	46729588	46729786	1000	-	.	gene_id "MSTRG.8293"; transcript_id "MSTRG.8293.4"; exon_number "21";
chr3	StringTie	exon	46730828	46730955	1000	-	.	gene_id "MSTRG.8293"; transcript_id "MSTRG.8293.4"; exon_number "22";
chr3	StringTie	exon	46734979	46735181	1000	-	.	gene_id "MSTRG.8293"; transcript_id "MSTRG.8293.4"; exon_number "23";
chr3	StringTie	transcript	46712062	46735143	1000	-	.	gene_id "MSTRG.8293"; transcript_id "MSTRG.8293.5";
chr3	StringTie	exon	46712062	46712554	1000	-	.	gene_id "MSTRG.8293"; transcript_id "MSTRG.8293.5"; exon_number "1";
chr3	StringTie	exon	46712978	46713074	1000	-	.	gene_id "MSTRG.8293"; transcript_id "MSTRG.8293.5"; exon_number "2";
chr3	StringTie	exon	46713374	46713523	1000	-	.	gene_id "MSTRG.8293"; transcript_id "MSTRG.8293.5"; exon_number "3";
chr3	StringTie	exon	46713630	46713691	1000	-	.	gene_id "MSTRG.8293"; transcript_id "MSTRG.8293.5"; exon_number "4";
chr3	StringTie	exon	46714829	46714871	1000	-	.	gene_id "MSTRG.8293"; transcript_id "MSTRG.8293.5"; exon_number "5";
chr3	StringTie	exon	46716056	46717466	1000	-	.	gene_id "MSTRG.8293"; transcript_id "MSTRG.8293.5"; exon_number "6";
chr3	StringTie	exon	46717735	46717892	1000	-	.	gene_id "MSTRG.8293"; transcript_id "MSTRG.8293.5"; exon_number "7";
chr3	StringTie	exon	46718132	46718228	1000	-	.	gene_id "MSTRG.8293"; transcript_id "MSTRG.8293.5"; exon_number "8";
chr3	StringTie	exon	46718339	46718512	1000	-	.	gene_id "MSTRG.8293"; transcript_id "MSTRG.8293.5"; exon_number "9";
chr3	StringTie	exon	46719749	46719879	1000	-	.	gene_id "MSTRG.8293"; transcript_id "MSTRG.8293.5"; exon_number "10";
chr3	StringTie	exon	46720700	46722897	1000	-	.	gene_id "MSTRG.8293"; transcript_id "MSTRG.8293.5"; exon_number "11";
chr3	StringTie	exon	46722990	46723088	1000	-	.	gene_id "MSTRG.8293"; transcript_id "MSTRG.8293.5"; exon_number "12";
chr3	StringTie	exon	46723519	46723584	1000	-	.	gene_id "MSTRG.8293"; transcript_id "MSTRG.8293.5"; exon_number "13";
chr3	StringTie	exon	46724620	46724816	1000	-	.	gene_id "MSTRG.8293"; transcript_id "MSTRG.8293.5"; exon_number "14";
chr3	StringTie	exon	46725272	46725338	1000	-	.	gene_id "MSTRG.8293"; transcript_id "MSTRG.8293.5"; exon_number "15";
chr3	StringTie	exon	46725479	46725537	1000	-	.	gene_id "MSTRG.8293"; transcript_id "MSTRG.8293.5"; exon_number "16";
chr3	StringTie	exon	46727015	46727134	1000	-	.	gene_id "MSTRG.8293"; transcript_id "MSTRG.8293.5"; exon_number "17";
chr3	StringTie	exon	46727798	46727929	1000	-	.	gene_id "MSTRG.8293"; transcript_id "MSTRG.8293.5"; exon_number "18";
chr3	StringTie	exon	46728473	46728638	1000	-	.	gene_id "MSTRG.8293"; transcript_id "MSTRG.8293.5"; exon_number "19";
chr3	StringTie	exon	46729109	46729174	1000	-	.	gene_id "MSTRG.8293"; transcript_id "MSTRG.8293.5"; exon_number "20";
chr3	StringTie	exon	46729588	46729786	1000	-	.	gene_id "MSTRG.8293"; transcript_id "MSTRG.8293.5"; exon_number "21";
chr3	StringTie	exon	46730828	46730955	1000	-	.	gene_id "MSTRG.8293"; transcript_id "MSTRG.8293.5"; exon_number "22";
chr3	StringTie	exon	46734979	46735143	1000	-	.	gene_id "MSTRG.8293"; transcript_id "MSTRG.8293.5"; exon_number "23";
chr3	StringTie	transcript	46712062	46733813	1000	-	.	gene_id "MSTRG.8293"; transcript_id "MSTRG.8293.6";
chr3	StringTie	exon	46712062	46712554	1000	-	.	gene_id "MSTRG.8293"; transcript_id "MSTRG.8293.6"; exon_number "1";
chr3	StringTie	exon	46712978	46713074	1000	-	.	gene_id "MSTRG.8293"; transcript_id "MSTRG.8293.6"; exon_number "2";
chr3	StringTie	exon	46713374	46713523	1000	-	.	gene_id "MSTRG.8293"; transcript_id "MSTRG.8293.6"; exon_number "3";
chr3	StringTie	exon	46713630	46713691	1000	-	.	gene_id "MSTRG.8293"; transcript_id "MSTRG.8293.6"; exon_number "4";
chr3	StringTie	exon	46714829	46714871	1000	-	.	gene_id "MSTRG.8293"; transcript_id "MSTRG.8293.6"; exon_number "5";
chr3	StringTie	exon	46716056	46717892	1000	-	.	gene_id "MSTRG.8293"; transcript_id "MSTRG.8293.6"; exon_number "6";
chr3	StringTie	exon	46718132	46718228	1000	-	.	gene_id "MSTRG.8293"; transcript_id "MSTRG.8293.6"; exon_number "7";
chr3	StringTie	exon	46718339	46718512	1000	-	.	gene_id "MSTRG.8293"; transcript_id "MSTRG.8293.6"; exon_number "8";
chr3	StringTie	exon	46719749	46719879	1000	-	.	gene_id "MSTRG.8293"; transcript_id "MSTRG.8293.6"; exon_number "9";
chr3	StringTie	exon	46720700	46722897	1000	-	.	gene_id "MSTRG.8293"; transcript_id "MSTRG.8293.6"; exon_number "10";
chr3	StringTie	exon	46722990	46723088	1000	-	.	gene_id "MSTRG.8293"; transcript_id "MSTRG.8293.6"; exon_number "11";
chr3	StringTie	exon	46723519	46723584	1000	-	.	gene_id "MSTRG.8293"; transcript_id "MSTRG.8293.6"; exon_number "12";
chr3	StringTie	exon	46724620	46724816	1000	-	.	gene_id "MSTRG.8293"; transcript_id "MSTRG.8293.6"; exon_number "13";
chr3	StringTie	exon	46725272	46725338	1000	-	.	gene_id "MSTRG.8293"; transcript_id "MSTRG.8293.6"; exon_number "14";
chr3	StringTie	exon	46725479	46725537	1000	-	.	gene_id "MSTRG.8293"; transcript_id "MSTRG.8293.6"; exon_number "15";
chr3	StringTie	exon	46727015	46727134	1000	-	.	gene_id "MSTRG.8293"; transcript_id "MSTRG.8293.6"; exon_number "16";
chr3	StringTie	exon	46727798	46727929	1000	-	.	gene_id "MSTRG.8293"; transcript_id "MSTRG.8293.6"; exon_number "17";
chr3	StringTie	exon	46728473	46728638	1000	-	.	gene_id "MSTRG.8293"; transcript_id "MSTRG.8293.6"; exon_number "18";
chr3	StringTie	exon	46729109	46729174	1000	-	.	gene_id "MSTRG.8293"; transcript_id "MSTRG.8293.6"; exon_number "19";
chr3	StringTie	exon	46729588	46729786	1000	-	.	gene_id "MSTRG.8293"; transcript_id "MSTRG.8293.6"; exon_number "20";
chr3	StringTie	exon	46730828	46730955	1000	-	.	gene_id "MSTRG.8293"; transcript_id "MSTRG.8293.6"; exon_number "21";
chr3	StringTie	exon	46732111	46733813	1000	-	.	gene_id "MSTRG.8293"; transcript_id "MSTRG.8293.6"; exon_number "22";
chr3	StringTie	transcript	46712062	46733818	1000	-	.	gene_id "MSTRG.8293"; transcript_id "MSTRG.8293.7";
chr3	StringTie	exon	46712062	46712554	1000	-	.	gene_id "MSTRG.8293"; transcript_id "MSTRG.8293.7"; exon_number "1";
chr3	StringTie	exon	46712978	46713074	1000	-	.	gene_id "MSTRG.8293"; transcript_id "MSTRG.8293.7"; exon_number "2";
chr3	StringTie	exon	46713374	46713523	1000	-	.	gene_id "MSTRG.8293"; transcript_id "MSTRG.8293.7"; exon_number "3";
chr3	StringTie	exon	46713630	46713691	1000	-	.	gene_id "MSTRG.8293"; transcript_id "MSTRG.8293.7"; exon_number "4";
chr3	StringTie	exon	46714829	46714871	1000	-	.	gene_id "MSTRG.8293"; transcript_id "MSTRG.8293.7"; exon_number "5";
chr3	StringTie	exon	46716056	46717892	1000	-	.	gene_id "MSTRG.8293"; transcript_id "MSTRG.8293.7"; exon_number "6";
chr3	StringTie	exon	46718132	46718228	1000	-	.	gene_id "MSTRG.8293"; transcript_id "MSTRG.8293.7"; exon_number "7";
chr3	StringTie	exon	46718339	46718512	1000	-	.	gene_id "MSTRG.8293"; transcript_id "MSTRG.8293.7"; exon_number "8";
chr3	StringTie	exon	46719749	46719879	1000	-	.	gene_id "MSTRG.8293"; transcript_id "MSTRG.8293.7"; exon_number "9";
chr3	StringTie	exon	46720700	46720777	1000	-	.	gene_id "MSTRG.8293"; transcript_id "MSTRG.8293.7"; exon_number "10";
chr3	StringTie	exon	46721920	46722897	1000	-	.	gene_id "MSTRG.8293"; transcript_id "MSTRG.8293.7"; exon_number "11";
chr3	StringTie	exon	46722990	46723088	1000	-	.	gene_id "MSTRG.8293"; transcript_id "MSTRG.8293.7"; exon_number "12";
chr3	StringTie	exon	46723519	46723584	1000	-	.	gene_id "MSTRG.8293"; transcript_id "MSTRG.8293.7"; exon_number "13";
chr3	StringTie	exon	46724620	46724816	1000	-	.	gene_id "MSTRG.8293"; transcript_id "MSTRG.8293.7"; exon_number "14";
chr3	StringTie	exon	46725272	46725338	1000	-	.	gene_id "MSTRG.8293"; transcript_id "MSTRG.8293.7"; exon_number "15";
chr3	StringTie	exon	46725479	46725537	1000	-	.	gene_id "MSTRG.8293"; transcript_id "MSTRG.8293.7"; exon_number "16";
chr3	StringTie	exon	46727015	46727134	1000	-	.	gene_id "MSTRG.8293"; transcript_id "MSTRG.8293.7"; exon_number "17";
chr3	StringTie	exon	46727798	46727929	1000	-	.	gene_id "MSTRG.8293"; transcript_id "MSTRG.8293.7"; exon_number "18";
chr3	StringTie	exon	46728473	46728638	1000	-	.	gene_id "MSTRG.8293"; transcript_id "MSTRG.8293.7"; exon_number "19";
chr3	StringTie	exon	46729109	46729174	1000	-	.	gene_id "MSTRG.8293"; transcript_id "MSTRG.8293.7"; exon_number "20";
chr3	StringTie	exon	46729588	46729786	1000	-	.	gene_id "MSTRG.8293"; transcript_id "MSTRG.8293.7"; exon_number "21";
chr3	StringTie	exon	46730828	46730955	1000	-	.	gene_id "MSTRG.8293"; transcript_id "MSTRG.8293.7"; exon_number "22";
chr3	StringTie	exon	46732111	46733818	1000	-	.	gene_id "MSTRG.8293"; transcript_id "MSTRG.8293.7"; exon_number "23";
chr3	StringTie	transcript	46712062	46735143	1000	-	.	gene_id "MSTRG.8293"; transcript_id "MSTRG.8293.8";
chr3	StringTie	exon	46712062	46712554	1000	-	.	gene_id "MSTRG.8293"; transcript_id "MSTRG.8293.8"; exon_number "1";
chr3	StringTie	exon	46712978	46713074	1000	-	.	gene_id "MSTRG.8293"; transcript_id "MSTRG.8293.8"; exon_number "2";
chr3	StringTie	exon	46713374	46713523	1000	-	.	gene_id "MSTRG.8293"; transcript_id "MSTRG.8293.8"; exon_number "3";
chr3	StringTie	exon	46713630	46713691	1000	-	.	gene_id "MSTRG.8293"; transcript_id "MSTRG.8293.8"; exon_number "4";
chr3	StringTie	exon	46714829	46714871	1000	-	.	gene_id "MSTRG.8293"; transcript_id "MSTRG.8293.8"; exon_number "5";
chr3	StringTie	exon	46716056	46716229	1000	-	.	gene_id "MSTRG.8293"; transcript_id "MSTRG.8293.8"; exon_number "6";
chr3	StringTie	exon	46717108	46717892	1000	-	.	gene_id "MSTRG.8293"; transcript_id "MSTRG.8293.8"; exon_number "7";
chr3	StringTie	exon	46718132	46718228	1000	-	.	gene_id "MSTRG.8293"; transcript_id "MSTRG.8293.8"; exon_number "8";
chr3	StringTie	exon	46718339	46718512	1000	-	.	gene_id "MSTRG.8293"; transcript_id "MSTRG.8293.8"; exon_number "9";
chr3	StringTie	exon	46719749	46719879	1000	-	.	gene_id "MSTRG.8293"; transcript_id "MSTRG.8293.8"; exon_number "10";
chr3	StringTie	exon	46720700	46720777	1000	-	.	gene_id "MSTRG.8293"; transcript_id "MSTRG.8293.8"; exon_number "11";
chr3	StringTie	exon	46721358	46722031	1000	-	.	gene_id "MSTRG.8293"; transcript_id "MSTRG.8293.8"; exon_number "12";
chr3	StringTie	exon	46722736	46722897	1000	-	.	gene_id "MSTRG.8293"; transcript_id "MSTRG.8293.8"; exon_number "13";
chr3	StringTie	exon	46722990	46723088	1000	-	.	gene_id "MSTRG.8293"; transcript_id "MSTRG.8293.8"; exon_number "14";
chr3	StringTie	exon	46723519	46723584	1000	-	.	gene_id "MSTRG.8293"; transcript_id "MSTRG.8293.8"; exon_number "15";
chr3	StringTie	exon	46724620	46724816	1000	-	.	gene_id "MSTRG.8293"; transcript_id "MSTRG.8293.8"; exon_number "16";
chr3	StringTie	exon	46725272	46725338	1000	-	.	gene_id "MSTRG.8293"; transcript_id "MSTRG.8293.8"; exon_number "17";
chr3	StringTie	exon	46725479	46725537	1000	-	.	gene_id "MSTRG.8293"; transcript_id "MSTRG.8293.8"; exon_number "18";
chr3	StringTie	exon	46727015	46727134	1000	-	.	gene_id "MSTRG.8293"; transcript_id "MSTRG.8293.8"; exon_number "19";
chr3	StringTie	exon	46727798	46727929	1000	-	.	gene_id "MSTRG.8293"; transcript_id "MSTRG.8293.8"; exon_number "20";
chr3	StringTie	exon	46728473	46728638	1000	-	.	gene_id "MSTRG.8293"; transcript_id "MSTRG.8293.8"; exon_number "21";
chr3	StringTie	exon	46729109	46729174	1000	-	.	gene_id "MSTRG.8293"; transcript_id "MSTRG.8293.8"; exon_number "22";
chr3	StringTie	exon	46729588	46729786	1000	-	.	gene_id "MSTRG.8293"; transcript_id "MSTRG.8293.8"; exon_number "23";
chr3	StringTie	exon	46730828	46730955	1000	-	.	gene_id "MSTRG.8293"; transcript_id "MSTRG.8293.8"; exon_number "24";
chr3	StringTie	exon	46734101	46735143	1000	-	.	gene_id "MSTRG.8293"; transcript_id "MSTRG.8293.8"; exon_number "25";
chr3	StringTie	transcript	46712062	46735181	1000	-	.	gene_id "MSTRG.8293"; transcript_id "MSTRG.8293.9";
chr3	StringTie	exon	46712062	46712554	1000	-	.	gene_id "MSTRG.8293"; transcript_id "MSTRG.8293.9"; exon_number "1";
chr3	StringTie	exon	46712978	46713074	1000	-	.	gene_id "MSTRG.8293"; transcript_id "MSTRG.8293.9"; exon_number "2";
chr3	StringTie	exon	46713374	46713523	1000	-	.	gene_id "MSTRG.8293"; transcript_id "MSTRG.8293.9"; exon_number "3";
chr3	StringTie	exon	46713630	46713691	1000	-	.	gene_id "MSTRG.8293"; transcript_id "MSTRG.8293.9"; exon_number "4";
chr3	StringTie	exon	46714829	46714871	1000	-	.	gene_id "MSTRG.8293"; transcript_id "MSTRG.8293.9"; exon_number "5";
chr3	StringTie	exon	46716056	46717176	1000	-	.	gene_id "MSTRG.8293"; transcript_id "MSTRG.8293.9"; exon_number "6";
chr3	StringTie	exon	46717735	46717892	1000	-	.	gene_id "MSTRG.8293"; transcript_id "MSTRG.8293.9"; exon_number "7";
chr3	StringTie	exon	46718132	46718228	1000	-	.	gene_id "MSTRG.8293"; transcript_id "MSTRG.8293.9"; exon_number "8";
chr3	StringTie	exon	46718339	46718512	1000	-	.	gene_id "MSTRG.8293"; transcript_id "MSTRG.8293.9"; exon_number "9";
chr3	StringTie	exon	46719749	46719879	1000	-	.	gene_id "MSTRG.8293"; transcript_id "MSTRG.8293.9"; exon_number "10";
chr3	StringTie	exon	46720700	46720777	1000	-	.	gene_id "MSTRG.8293"; transcript_id "MSTRG.8293.9"; exon_number "11";
chr3	StringTie	exon	46721920	46722897	1000	-	.	gene_id "MSTRG.8293"; transcript_id "MSTRG.8293.9"; exon_number "12";
chr3	StringTie	exon	46722990	46723088	1000	-	.	gene_id "MSTRG.8293"; transcript_id "MSTRG.8293.9"; exon_number "13";
chr3	StringTie	exon	46723519	46723584	1000	-	.	gene_id "MSTRG.8293"; transcript_id "MSTRG.8293.9"; exon_number "14";
chr3	StringTie	exon	46724620	46724816	1000	-	.	gene_id "MSTRG.8293"; transcript_id "MSTRG.8293.9"; exon_number "15";
chr3	StringTie	exon	46725272	46725338	1000	-	.	gene_id "MSTRG.8293"; transcript_id "MSTRG.8293.9"; exon_number "16";
chr3	StringTie	exon	46725479	46725537	1000	-	.	gene_id "MSTRG.8293"; transcript_id "MSTRG.8293.9"; exon_number "17";
chr3	StringTie	exon	46727015	46727134	1000	-	.	gene_id "MSTRG.8293"; transcript_id "MSTRG.8293.9"; exon_number "18";
chr3	StringTie	exon	46727798	46727929	1000	-	.	gene_id "MSTRG.8293"; transcript_id "MSTRG.8293.9"; exon_number "19";
chr3	StringTie	exon	46728473	46728638	1000	-	.	gene_id "MSTRG.8293"; transcript_id "MSTRG.8293.9"; exon_number "20";
chr3	StringTie	exon	46729109	46729174	1000	-	.	gene_id "MSTRG.8293"; transcript_id "MSTRG.8293.9"; exon_number "21";
chr3	StringTie	exon	46729588	46729786	1000	-	.	gene_id "MSTRG.8293"; transcript_id "MSTRG.8293.9"; exon_number "22";
chr3	StringTie	exon	46730828	46730955	1000	-	.	gene_id "MSTRG.8293"; transcript_id "MSTRG.8293.9"; exon_number "23";
chr3	StringTie	exon	46734101	46735181	1000	-	.	gene_id "MSTRG.8293"; transcript_id "MSTRG.8293.9"; exon_number "24";
chr3	StringTie	transcript	46712062	46733814	1000	-	.	gene_id "MSTRG.8293"; transcript_id "MSTRG.8293.10";
chr3	StringTie	exon	46712062	46712554	1000	-	.	gene_id "MSTRG.8293"; transcript_id "MSTRG.8293.10"; exon_number "1";
chr3	StringTie	exon	46712978	46713074	1000	-	.	gene_id "MSTRG.8293"; transcript_id "MSTRG.8293.10"; exon_number "2";
chr3	StringTie	exon	46713374	46713523	1000	-	.	gene_id "MSTRG.8293"; transcript_id "MSTRG.8293.10"; exon_number "3";
chr3	StringTie	exon	46713630	46713691	1000	-	.	gene_id "MSTRG.8293"; transcript_id "MSTRG.8293.10"; exon_number "4";
chr3	StringTie	exon	46714829	46714871	1000	-	.	gene_id "MSTRG.8293"; transcript_id "MSTRG.8293.10"; exon_number "5";
chr3	StringTie	exon	46716056	46716229	1000	-	.	gene_id "MSTRG.8293"; transcript_id "MSTRG.8293.10"; exon_number "6";
chr3	StringTie	exon	46717108	46717892	1000	-	.	gene_id "MSTRG.8293"; transcript_id "MSTRG.8293.10"; exon_number "7";
chr3	StringTie	exon	46718132	46718228	1000	-	.	gene_id "MSTRG.8293"; transcript_id "MSTRG.8293.10"; exon_number "8";
chr3	StringTie	exon	46718339	46718512	1000	-	.	gene_id "MSTRG.8293"; transcript_id "MSTRG.8293.10"; exon_number "9";
chr3	StringTie	exon	46719749	46719879	1000	-	.	gene_id "MSTRG.8293"; transcript_id "MSTRG.8293.10"; exon_number "10";
chr3	StringTie	exon	46720700	46722897	1000	-	.	gene_id "MSTRG.8293"; transcript_id "MSTRG.8293.10"; exon_number "11";
chr3	StringTie	exon	46722990	46723088	1000	-	.	gene_id "MSTRG.8293"; transcript_id "MSTRG.8293.10"; exon_number "12";
chr3	StringTie	exon	46723519	46723584	1000	-	.	gene_id "MSTRG.8293"; transcript_id "MSTRG.8293.10"; exon_number "13";
chr3	StringTie	exon	46724620	46724816	1000	-	.	gene_id "MSTRG.8293"; transcript_id "MSTRG.8293.10"; exon_number "14";
chr3	StringTie	exon	46725272	46725338	1000	-	.	gene_id "MSTRG.8293"; transcript_id "MSTRG.8293.10"; exon_number "15";
chr3	StringTie	exon	46725479	46725537	1000	-	.	gene_id "MSTRG.8293"; transcript_id "MSTRG.8293.10"; exon_number "16";
chr3	StringTie	exon	46727015	46727134	1000	-	.	gene_id "MSTRG.8293"; transcript_id "MSTRG.8293.10"; exon_number "17";
chr3	StringTie	exon	46727798	46727929	1000	-	.	gene_id "MSTRG.8293"; transcript_id "MSTRG.8293.10"; exon_number "18";
chr3	StringTie	exon	46728473	46728638	1000	-	.	gene_id "MSTRG.8293"; transcript_id "MSTRG.8293.10"; exon_number "19";
chr3	StringTie	exon	46729109	46729174	1000	-	.	gene_id "MSTRG.8293"; transcript_id "MSTRG.8293.10"; exon_number "20";
chr3	StringTie	exon	46729588	46729786	1000	-	.	gene_id "MSTRG.8293"; transcript_id "MSTRG.8293.10"; exon_number "21";
chr3	StringTie	exon	46730828	46730955	1000	-	.	gene_id "MSTRG.8293"; transcript_id "MSTRG.8293.10"; exon_number "22";
chr3	StringTie	exon	46732111	46733814	1000	-	.	gene_id "MSTRG.8293"; transcript_id "MSTRG.8293.10"; exon_number "23";
chr3	StringTie	transcript	46712062	46733818	1000	-	.	gene_id "MSTRG.8293"; transcript_id "MSTRG.8293.11";
chr3	StringTie	exon	46712062	46712554	1000	-	.	gene_id "MSTRG.8293"; transcript_id "MSTRG.8293.11"; exon_number "1";
chr3	StringTie	exon	46712978	46713074	1000	-	.	gene_id "MSTRG.8293"; transcript_id "MSTRG.8293.11"; exon_number "2";
chr3	StringTie	exon	46713374	46713523	1000	-	.	gene_id "MSTRG.8293"; transcript_id "MSTRG.8293.11"; exon_number "3";
chr3	StringTie	exon	46713630	46713691	1000	-	.	gene_id "MSTRG.8293"; transcript_id "MSTRG.8293.11"; exon_number "4";
chr3	StringTie	exon	46714829	46714871	1000	-	.	gene_id "MSTRG.8293"; transcript_id "MSTRG.8293.11"; exon_number "5";
chr3	StringTie	exon	46716056	46717176	1000	-	.	gene_id "MSTRG.8293"; transcript_id "MSTRG.8293.11"; exon_number "6";
chr3	StringTie	exon	46717735	46718228	1000	-	.	gene_id "MSTRG.8293"; transcript_id "MSTRG.8293.11"; exon_number "7";
chr3	StringTie	exon	46718339	46718512	1000	-	.	gene_id "MSTRG.8293"; transcript_id "MSTRG.8293.11"; exon_number "8";
chr3	StringTie	exon	46719749	46719879	1000	-	.	gene_id "MSTRG.8293"; transcript_id "MSTRG.8293.11"; exon_number "9";
chr3	StringTie	exon	46720700	46721516	1000	-	.	gene_id "MSTRG.8293"; transcript_id "MSTRG.8293.11"; exon_number "10";
chr3	StringTie	exon	46721920	46722897	1000	-	.	gene_id "MSTRG.8293"; transcript_id "MSTRG.8293.11"; exon_number "11";
chr3	StringTie	exon	46722994	46723088	1000	-	.	gene_id "MSTRG.8293"; transcript_id "MSTRG.8293.11"; exon_number "12";
chr3	StringTie	exon	46723519	46723584	1000	-	.	gene_id "MSTRG.8293"; transcript_id "MSTRG.8293.11"; exon_number "13";
chr3	StringTie	exon	46724620	46724812	1000	-	.	gene_id "MSTRG.8293"; transcript_id "MSTRG.8293.11"; exon_number "14";
chr3	StringTie	exon	46725272	46725338	1000	-	.	gene_id "MSTRG.8293"; transcript_id "MSTRG.8293.11"; exon_number "15";
chr3	StringTie	exon	46725479	46725537	1000	-	.	gene_id "MSTRG.8293"; transcript_id "MSTRG.8293.11"; exon_number "16";
chr3	StringTie	exon	46726099	46726225	1000	-	.	gene_id "MSTRG.8293"; transcript_id "MSTRG.8293.11"; exon_number "17";
chr3	StringTie	exon	46727015	46727134	1000	-	.	gene_id "MSTRG.8293"; transcript_id "MSTRG.8293.11"; exon_number "18";
chr3	StringTie	exon	46727798	46727929	1000	-	.	gene_id "MSTRG.8293"; transcript_id "MSTRG.8293.11"; exon_number "19";
chr3	StringTie	exon	46728473	46728638	1000	-	.	gene_id "MSTRG.8293"; transcript_id "MSTRG.8293.11"; exon_number "20";
chr3	StringTie	exon	46729109	46729174	1000	-	.	gene_id "MSTRG.8293"; transcript_id "MSTRG.8293.11"; exon_number "21";
chr3	StringTie	exon	46729588	46729786	1000	-	.	gene_id "MSTRG.8293"; transcript_id "MSTRG.8293.11"; exon_number "22";
chr3	StringTie	exon	46730828	46733818	1000	-	.	gene_id "MSTRG.8293"; transcript_id "MSTRG.8293.11"; exon_number "23";
chr3	StringTie	transcript	46712062	46735191	1000	-	.	gene_id "MSTRG.8293"; transcript_id "MSTRG.8293.12";
chr3	StringTie	exon	46712062	46712554	1000	-	.	gene_id "MSTRG.8293"; transcript_id "MSTRG.8293.12"; exon_number "1";
chr3	StringTie	exon	46712978	46713523	1000	-	.	gene_id "MSTRG.8293"; transcript_id "MSTRG.8293.12"; exon_number "2";
chr3	StringTie	exon	46713630	46713691	1000	-	.	gene_id "MSTRG.8293"; transcript_id "MSTRG.8293.12"; exon_number "3";
chr3	StringTie	exon	46714829	46714871	1000	-	.	gene_id "MSTRG.8293"; transcript_id "MSTRG.8293.12"; exon_number "4";
chr3	StringTie	exon	46716056	46718228	1000	-	.	gene_id "MSTRG.8293"; transcript_id "MSTRG.8293.12"; exon_number "5";
chr3	StringTie	exon	46718339	46718512	1000	-	.	gene_id "MSTRG.8293"; transcript_id "MSTRG.8293.12"; exon_number "6";
chr3	StringTie	exon	46719749	46719879	1000	-	.	gene_id "MSTRG.8293"; transcript_id "MSTRG.8293.12"; exon_number "7";
chr3	StringTie	exon	46720700	46722897	1000	-	.	gene_id "MSTRG.8293"; transcript_id "MSTRG.8293.12"; exon_number "8";
chr3	StringTie	exon	46722994	46723584	1000	-	.	gene_id "MSTRG.8293"; transcript_id "MSTRG.8293.12"; exon_number "9";
chr3	StringTie	exon	46724620	46724816	1000	-	.	gene_id "MSTRG.8293"; transcript_id "MSTRG.8293.12"; exon_number "10";
chr3	StringTie	exon	46725272	46725338	1000	-	.	gene_id "MSTRG.8293"; transcript_id "MSTRG.8293.12"; exon_number "11";
chr3	StringTie	exon	46725479	46725537	1000	-	.	gene_id "MSTRG.8293"; transcript_id "MSTRG.8293.12"; exon_number "12";
chr3	StringTie	exon	46727015	46727134	1000	-	.	gene_id "MSTRG.8293"; transcript_id "MSTRG.8293.12"; exon_number "13";
chr3	StringTie	exon	46727798	46727929	1000	-	.	gene_id "MSTRG.8293"; transcript_id "MSTRG.8293.12"; exon_number "14";
chr3	StringTie	exon	46728473	46728638	1000	-	.	gene_id "MSTRG.8293"; transcript_id "MSTRG.8293.12"; exon_number "15";
chr3	StringTie	exon	46729109	46729174	1000	-	.	gene_id "MSTRG.8293"; transcript_id "MSTRG.8293.12"; exon_number "16";
chr3	StringTie	exon	46729588	46729786	1000	-	.	gene_id "MSTRG.8293"; transcript_id "MSTRG.8293.12"; exon_number "17";
chr3	StringTie	exon	46730828	46730955	1000	-	.	gene_id "MSTRG.8293"; transcript_id "MSTRG.8293.12"; exon_number "18";
chr3	StringTie	exon	46734979	46735191	1000	-	.	gene_id "MSTRG.8293"; transcript_id "MSTRG.8293.12"; exon_number "19";
chr3	StringTie	transcript	46712062	46733818	1000	-	.	gene_id "MSTRG.8293"; transcript_id "MSTRG.8293.13";
chr3	StringTie	exon	46712062	46712554	1000	-	.	gene_id "MSTRG.8293"; transcript_id "MSTRG.8293.13"; exon_number "1";
chr3	StringTie	exon	46712978	46713074	1000	-	.	gene_id "MSTRG.8293"; transcript_id "MSTRG.8293.13"; exon_number "2";
chr3	StringTie	exon	46713374	46713523	1000	-	.	gene_id "MSTRG.8293"; transcript_id "MSTRG.8293.13"; exon_number "3";
chr3	StringTie	exon	46713630	46713691	1000	-	.	gene_id "MSTRG.8293"; transcript_id "MSTRG.8293.13"; exon_number "4";
chr3	StringTie	exon	46714829	46714871	1000	-	.	gene_id "MSTRG.8293"; transcript_id "MSTRG.8293.13"; exon_number "5";
chr3	StringTie	exon	46716056	46717176	1000	-	.	gene_id "MSTRG.8293"; transcript_id "MSTRG.8293.13"; exon_number "6";
chr3	StringTie	exon	46717735	46717892	1000	-	.	gene_id "MSTRG.8293"; transcript_id "MSTRG.8293.13"; exon_number "7";
chr3	StringTie	exon	46718132	46718228	1000	-	.	gene_id "MSTRG.8293"; transcript_id "MSTRG.8293.13"; exon_number "8";
chr3	StringTie	exon	46718339	46718512	1000	-	.	gene_id "MSTRG.8293"; transcript_id "MSTRG.8293.13"; exon_number "9";
chr3	StringTie	exon	46719749	46719879	1000	-	.	gene_id "MSTRG.8293"; transcript_id "MSTRG.8293.13"; exon_number "10";
chr3	StringTie	exon	46720700	46721516	1000	-	.	gene_id "MSTRG.8293"; transcript_id "MSTRG.8293.13"; exon_number "11";
chr3	StringTie	exon	46721920	46722031	1000	-	.	gene_id "MSTRG.8293"; transcript_id "MSTRG.8293.13"; exon_number "12";
chr3	StringTie	exon	46722736	46722897	1000	-	.	gene_id "MSTRG.8293"; transcript_id "MSTRG.8293.13"; exon_number "13";
chr3	StringTie	exon	46722994	46723063	1000	-	.	gene_id "MSTRG.8293"; transcript_id "MSTRG.8293.13"; exon_number "14";
chr3	StringTie	exon	46723519	46723584	1000	-	.	gene_id "MSTRG.8293"; transcript_id "MSTRG.8293.13"; exon_number "15";
chr3	StringTie	exon	46724620	46724816	1000	-	.	gene_id "MSTRG.8293"; transcript_id "MSTRG.8293.13"; exon_number "16";
chr3	StringTie	exon	46725272	46725338	1000	-	.	gene_id "MSTRG.8293"; transcript_id "MSTRG.8293.13"; exon_number "17";
chr3	StringTie	exon	46725479	46725537	1000	-	.	gene_id "MSTRG.8293"; transcript_id "MSTRG.8293.13"; exon_number "18";
chr3	StringTie	exon	46727015	46727134	1000	-	.	gene_id "MSTRG.8293"; transcript_id "MSTRG.8293.13"; exon_number "19";
chr3	StringTie	exon	46727798	46727929	1000	-	.	gene_id "MSTRG.8293"; transcript_id "MSTRG.8293.13"; exon_number "20";
chr3	StringTie	exon	46728473	46728638	1000	-	.	gene_id "MSTRG.8293"; transcript_id "MSTRG.8293.13"; exon_number "21";
chr3	StringTie	exon	46729109	46729174	1000	-	.	gene_id "MSTRG.8293"; transcript_id "MSTRG.8293.13"; exon_number "22";
chr3	StringTie	exon	46729588	46729786	1000	-	.	gene_id "MSTRG.8293"; transcript_id "MSTRG.8293.13"; exon_number "23";
chr3	StringTie	exon	46730828	46733818	1000	-	.	gene_id "MSTRG.8293"; transcript_id "MSTRG.8293.13"; exon_number "24";
chr3	StringTie	transcript	46963221	47018270	1000	-	.	gene_id "MSTRG.8294"; transcript_id "MSTRG.8294.1";
chr3	StringTie	exon	46963221	46963629	1000	-	.	gene_id "MSTRG.8294"; transcript_id "MSTRG.8294.1"; exon_number "1";
chr3	StringTie	exon	46963726	46963802	1000	-	.	gene_id "MSTRG.8294"; transcript_id "MSTRG.8294.1"; exon_number "2";
chr3	StringTie	exon	46964819	46964853	1000	-	.	gene_id "MSTRG.8294"; transcript_id "MSTRG.8294.1"; exon_number "3";
chr3	StringTie	exon	46965097	46965158	1000	-	.	gene_id "MSTRG.8294"; transcript_id "MSTRG.8294.1"; exon_number "4";
chr3	StringTie	exon	46966946	46967025	1000	-	.	gene_id "MSTRG.8294"; transcript_id "MSTRG.8294.1"; exon_number "5";
chr3	StringTie	exon	46982488	46982555	1000	-	.	gene_id "MSTRG.8294"; transcript_id "MSTRG.8294.1"; exon_number "6";
chr3	StringTie	exon	47018127	47018270	1000	-	.	gene_id "MSTRG.8294"; transcript_id "MSTRG.8294.1"; exon_number "7";
chr3	StringTie	transcript	47021173	47051193	1000	+	.	gene_id "MSTRG.8295"; transcript_id "MSTRG.8295.1";
chr3	StringTie	exon	47021173	47021402	1000	+	.	gene_id "MSTRG.8295"; transcript_id "MSTRG.8295.1"; exon_number "1";
chr3	StringTie	exon	47030159	47030247	1000	+	.	gene_id "MSTRG.8295"; transcript_id "MSTRG.8295.1"; exon_number "2";
chr3	StringTie	exon	47030332	47030460	1000	+	.	gene_id "MSTRG.8295"; transcript_id "MSTRG.8295.1"; exon_number "3";
chr3	StringTie	exon	47030575	47030656	1000	+	.	gene_id "MSTRG.8295"; transcript_id "MSTRG.8295.1"; exon_number "4";
chr3	StringTie	exon	47030750	47030871	1000	+	.	gene_id "MSTRG.8295"; transcript_id "MSTRG.8295.1"; exon_number "5";
chr3	StringTie	exon	47031001	47031083	1000	+	.	gene_id "MSTRG.8295"; transcript_id "MSTRG.8295.1"; exon_number "6";
chr3	StringTie	exon	47032709	47032794	1000	+	.	gene_id "MSTRG.8295"; transcript_id "MSTRG.8295.1"; exon_number "7";
chr3	StringTie	exon	47032896	47033178	1000	+	.	gene_id "MSTRG.8295"; transcript_id "MSTRG.8295.1"; exon_number "8";
chr3	StringTie	exon	47033330	47033436	1000	+	.	gene_id "MSTRG.8295"; transcript_id "MSTRG.8295.1"; exon_number "9";
chr3	StringTie	exon	47035427	47035510	1000	+	.	gene_id "MSTRG.8295"; transcript_id "MSTRG.8295.1"; exon_number "10";
chr3	StringTie	exon	47035945	47036043	1000	+	.	gene_id "MSTRG.8295"; transcript_id "MSTRG.8295.1"; exon_number "11";
chr3	StringTie	exon	47036522	47037123	1000	+	.	gene_id "MSTRG.8295"; transcript_id "MSTRG.8295.1"; exon_number "12";
chr3	StringTie	exon	47037204	47037336	1000	+	.	gene_id "MSTRG.8295"; transcript_id "MSTRG.8295.1"; exon_number "13";
chr3	StringTie	exon	47037422	47037541	1000	+	.	gene_id "MSTRG.8295"; transcript_id "MSTRG.8295.1"; exon_number "14";
chr3	StringTie	exon	47037761	47038082	1000	+	.	gene_id "MSTRG.8295"; transcript_id "MSTRG.8295.1"; exon_number "15";
chr3	StringTie	exon	47038241	47038323	1000	+	.	gene_id "MSTRG.8295"; transcript_id "MSTRG.8295.1"; exon_number "16";
chr3	StringTie	exon	47038444	47038536	1000	+	.	gene_id "MSTRG.8295"; transcript_id "MSTRG.8295.1"; exon_number "17";
chr3	StringTie	exon	47038749	47038923	1000	+	.	gene_id "MSTRG.8295"; transcript_id "MSTRG.8295.1"; exon_number "18";
chr3	StringTie	exon	47039051	47039184	1000	+	.	gene_id "MSTRG.8295"; transcript_id "MSTRG.8295.1"; exon_number "19";
chr3	StringTie	exon	47039557	47039716	1000	+	.	gene_id "MSTRG.8295"; transcript_id "MSTRG.8295.1"; exon_number "20";
chr3	StringTie	exon	47039953	47040055	1000	+	.	gene_id "MSTRG.8295"; transcript_id "MSTRG.8295.1"; exon_number "21";
chr3	StringTie	exon	47040207	47040369	1000	+	.	gene_id "MSTRG.8295"; transcript_id "MSTRG.8295.1"; exon_number "22";
chr3	StringTie	exon	47040449	47040607	1000	+	.	gene_id "MSTRG.8295"; transcript_id "MSTRG.8295.1"; exon_number "23";
chr3	StringTie	exon	47040805	47040964	1000	+	.	gene_id "MSTRG.8295"; transcript_id "MSTRG.8295.1"; exon_number "24";
chr3	StringTie	exon	47041120	47041205	1000	+	.	gene_id "MSTRG.8295"; transcript_id "MSTRG.8295.1"; exon_number "25";
chr3	StringTie	exon	47041379	47041894	1000	+	.	gene_id "MSTRG.8295"; transcript_id "MSTRG.8295.1"; exon_number "26";
chr3	StringTie	exon	47042491	47042669	1000	+	.	gene_id "MSTRG.8295"; transcript_id "MSTRG.8295.1"; exon_number "27";
chr3	StringTie	exon	47042769	47042928	1000	+	.	gene_id "MSTRG.8295"; transcript_id "MSTRG.8295.1"; exon_number "28";
chr3	StringTie	exon	47043179	47043316	1000	+	.	gene_id "MSTRG.8295"; transcript_id "MSTRG.8295.1"; exon_number "29";
chr3	StringTie	exon	47043410	47043778	1000	+	.	gene_id "MSTRG.8295"; transcript_id "MSTRG.8295.1"; exon_number "30";
chr3	StringTie	exon	47043861	47044010	1000	+	.	gene_id "MSTRG.8295"; transcript_id "MSTRG.8295.1"; exon_number "31";
chr3	StringTie	exon	47044135	47044292	1000	+	.	gene_id "MSTRG.8295"; transcript_id "MSTRG.8295.1"; exon_number "32";
chr3	StringTie	exon	47044447	47044571	1000	+	.	gene_id "MSTRG.8295"; transcript_id "MSTRG.8295.1"; exon_number "33";
chr3	StringTie	exon	47044664	47044799	1000	+	.	gene_id "MSTRG.8295"; transcript_id "MSTRG.8295.1"; exon_number "34";
chr3	StringTie	exon	47045306	47045466	1000	+	.	gene_id "MSTRG.8295"; transcript_id "MSTRG.8295.1"; exon_number "35";
chr3	StringTie	exon	47045567	47045883	1000	+	.	gene_id "MSTRG.8295"; transcript_id "MSTRG.8295.1"; exon_number "36";
chr3	StringTie	exon	47045985	47046080	1000	+	.	gene_id "MSTRG.8295"; transcript_id "MSTRG.8295.1"; exon_number "37";
chr3	StringTie	exon	47046462	47046586	1000	+	.	gene_id "MSTRG.8295"; transcript_id "MSTRG.8295.1"; exon_number "38";
chr3	StringTie	exon	47046671	47046811	1000	+	.	gene_id "MSTRG.8295"; transcript_id "MSTRG.8295.1"; exon_number "39";
chr3	StringTie	exon	47046979	47047109	1000	+	.	gene_id "MSTRG.8295"; transcript_id "MSTRG.8295.1"; exon_number "40";
chr3	StringTie	exon	47047228	47047337	1000	+	.	gene_id "MSTRG.8295"; transcript_id "MSTRG.8295.1"; exon_number "41";
chr3	StringTie	exon	47047436	47047553	1000	+	.	gene_id "MSTRG.8295"; transcript_id "MSTRG.8295.1"; exon_number "42";
chr3	StringTie	exon	47047655	47047752	1000	+	.	gene_id "MSTRG.8295"; transcript_id "MSTRG.8295.1"; exon_number "43";
chr3	StringTie	exon	47047823	47047939	1000	+	.	gene_id "MSTRG.8295"; transcript_id "MSTRG.8295.1"; exon_number "44";
chr3	StringTie	exon	47048556	47048645	1000	+	.	gene_id "MSTRG.8295"; transcript_id "MSTRG.8295.1"; exon_number "45";
chr3	StringTie	exon	47048731	47048840	1000	+	.	gene_id "MSTRG.8295"; transcript_id "MSTRG.8295.1"; exon_number "46";
chr3	StringTie	exon	47049015	47049187	1000	+	.	gene_id "MSTRG.8295"; transcript_id "MSTRG.8295.1"; exon_number "47";
chr3	StringTie	exon	47049306	47049400	1000	+	.	gene_id "MSTRG.8295"; transcript_id "MSTRG.8295.1"; exon_number "48";
chr3	StringTie	exon	47049560	47049676	1000	+	.	gene_id "MSTRG.8295"; transcript_id "MSTRG.8295.1"; exon_number "49";
chr3	StringTie	exon	47049773	47049931	1000	+	.	gene_id "MSTRG.8295"; transcript_id "MSTRG.8295.1"; exon_number "50";
chr3	StringTie	exon	47050010	47050158	1000	+	.	gene_id "MSTRG.8295"; transcript_id "MSTRG.8295.1"; exon_number "51";
chr3	StringTie	exon	47050479	47050614	1000	+	.	gene_id "MSTRG.8295"; transcript_id "MSTRG.8295.1"; exon_number "52";
chr3	StringTie	exon	47050709	47051193	1000	+	.	gene_id "MSTRG.8295"; transcript_id "MSTRG.8295.1"; exon_number "53";
chr3	StringTie	transcript	47021173	47051193	1000	+	.	gene_id "MSTRG.8295"; transcript_id "MSTRG.8295.2";
chr3	StringTie	exon	47021173	47021402	1000	+	.	gene_id "MSTRG.8295"; transcript_id "MSTRG.8295.2"; exon_number "1";
chr3	StringTie	exon	47030159	47030247	1000	+	.	gene_id "MSTRG.8295"; transcript_id "MSTRG.8295.2"; exon_number "2";
chr3	StringTie	exon	47030332	47030460	1000	+	.	gene_id "MSTRG.8295"; transcript_id "MSTRG.8295.2"; exon_number "3";
chr3	StringTie	exon	47030575	47030656	1000	+	.	gene_id "MSTRG.8295"; transcript_id "MSTRG.8295.2"; exon_number "4";
chr3	StringTie	exon	47030750	47030871	1000	+	.	gene_id "MSTRG.8295"; transcript_id "MSTRG.8295.2"; exon_number "5";
chr3	StringTie	exon	47031001	47031083	1000	+	.	gene_id "MSTRG.8295"; transcript_id "MSTRG.8295.2"; exon_number "6";
chr3	StringTie	exon	47032709	47032794	1000	+	.	gene_id "MSTRG.8295"; transcript_id "MSTRG.8295.2"; exon_number "7";
chr3	StringTie	exon	47032896	47033178	1000	+	.	gene_id "MSTRG.8295"; transcript_id "MSTRG.8295.2"; exon_number "8";
chr3	StringTie	exon	47033330	47033436	1000	+	.	gene_id "MSTRG.8295"; transcript_id "MSTRG.8295.2"; exon_number "9";
chr3	StringTie	exon	47033965	47034045	1000	+	.	gene_id "MSTRG.8295"; transcript_id "MSTRG.8295.2"; exon_number "10";
chr3	StringTie	exon	47035427	47035510	1000	+	.	gene_id "MSTRG.8295"; transcript_id "MSTRG.8295.2"; exon_number "11";
chr3	StringTie	exon	47035945	47036043	1000	+	.	gene_id "MSTRG.8295"; transcript_id "MSTRG.8295.2"; exon_number "12";
chr3	StringTie	exon	47036522	47037123	1000	+	.	gene_id "MSTRG.8295"; transcript_id "MSTRG.8295.2"; exon_number "13";
chr3	StringTie	exon	47037204	47037336	1000	+	.	gene_id "MSTRG.8295"; transcript_id "MSTRG.8295.2"; exon_number "14";
chr3	StringTie	exon	47037422	47037541	1000	+	.	gene_id "MSTRG.8295"; transcript_id "MSTRG.8295.2"; exon_number "15";
chr3	StringTie	exon	47037761	47038082	1000	+	.	gene_id "MSTRG.8295"; transcript_id "MSTRG.8295.2"; exon_number "16";
chr3	StringTie	exon	47038241	47038323	1000	+	.	gene_id "MSTRG.8295"; transcript_id "MSTRG.8295.2"; exon_number "17";
chr3	StringTie	exon	47038444	47038536	1000	+	.	gene_id "MSTRG.8295"; transcript_id "MSTRG.8295.2"; exon_number "18";
chr3	StringTie	exon	47038749	47038923	1000	+	.	gene_id "MSTRG.8295"; transcript_id "MSTRG.8295.2"; exon_number "19";
chr3	StringTie	exon	47039051	47039184	1000	+	.	gene_id "MSTRG.8295"; transcript_id "MSTRG.8295.2"; exon_number "20";
chr3	StringTie	exon	47039557	47039716	1000	+	.	gene_id "MSTRG.8295"; transcript_id "MSTRG.8295.2"; exon_number "21";
chr3	StringTie	exon	47039953	47040055	1000	+	.	gene_id "MSTRG.8295"; transcript_id "MSTRG.8295.2"; exon_number "22";
chr3	StringTie	exon	47040207	47040369	1000	+	.	gene_id "MSTRG.8295"; transcript_id "MSTRG.8295.2"; exon_number "23";
chr3	StringTie	exon	47040449	47040607	1000	+	.	gene_id "MSTRG.8295"; transcript_id "MSTRG.8295.2"; exon_number "24";
chr3	StringTie	exon	47040805	47040964	1000	+	.	gene_id "MSTRG.8295"; transcript_id "MSTRG.8295.2"; exon_number "25";
chr3	StringTie	exon	47041120	47041205	1000	+	.	gene_id "MSTRG.8295"; transcript_id "MSTRG.8295.2"; exon_number "26";
chr3	StringTie	exon	47041379	47041894	1000	+	.	gene_id "MSTRG.8295"; transcript_id "MSTRG.8295.2"; exon_number "27";
chr3	StringTie	exon	47042491	47042669	1000	+	.	gene_id "MSTRG.8295"; transcript_id "MSTRG.8295.2"; exon_number "28";
chr3	StringTie	exon	47042769	47042928	1000	+	.	gene_id "MSTRG.8295"; transcript_id "MSTRG.8295.2"; exon_number "29";
chr3	StringTie	exon	47043179	47043316	1000	+	.	gene_id "MSTRG.8295"; transcript_id "MSTRG.8295.2"; exon_number "30";
chr3	StringTie	exon	47043410	47043778	1000	+	.	gene_id "MSTRG.8295"; transcript_id "MSTRG.8295.2"; exon_number "31";
chr3	StringTie	exon	47043861	47044010	1000	+	.	gene_id "MSTRG.8295"; transcript_id "MSTRG.8295.2"; exon_number "32";
chr3	StringTie	exon	47044135	47044292	1000	+	.	gene_id "MSTRG.8295"; transcript_id "MSTRG.8295.2"; exon_number "33";
chr3	StringTie	exon	47044447	47044571	1000	+	.	gene_id "MSTRG.8295"; transcript_id "MSTRG.8295.2"; exon_number "34";
chr3	StringTie	exon	47044664	47044799	1000	+	.	gene_id "MSTRG.8295"; transcript_id "MSTRG.8295.2"; exon_number "35";
chr3	StringTie	exon	47045306	47045466	1000	+	.	gene_id "MSTRG.8295"; transcript_id "MSTRG.8295.2"; exon_number "36";
chr3	StringTie	exon	47045567	47045883	1000	+	.	gene_id "MSTRG.8295"; transcript_id "MSTRG.8295.2"; exon_number "37";
chr3	StringTie	exon	47045985	47046080	1000	+	.	gene_id "MSTRG.8295"; transcript_id "MSTRG.8295.2"; exon_number "38";
chr3	StringTie	exon	47046462	47046586	1000	+	.	gene_id "MSTRG.8295"; transcript_id "MSTRG.8295.2"; exon_number "39";
chr3	StringTie	exon	47046671	47046811	1000	+	.	gene_id "MSTRG.8295"; transcript_id "MSTRG.8295.2"; exon_number "40";
chr3	StringTie	exon	47046979	47047109	1000	+	.	gene_id "MSTRG.8295"; transcript_id "MSTRG.8295.2"; exon_number "41";
chr3	StringTie	exon	47047228	47047337	1000	+	.	gene_id "MSTRG.8295"; transcript_id "MSTRG.8295.2"; exon_number "42";
chr3	StringTie	exon	47047436	47047553	1000	+	.	gene_id "MSTRG.8295"; transcript_id "MSTRG.8295.2"; exon_number "43";
chr3	StringTie	exon	47047655	47047752	1000	+	.	gene_id "MSTRG.8295"; transcript_id "MSTRG.8295.2"; exon_number "44";
chr3	StringTie	exon	47047823	47047939	1000	+	.	gene_id "MSTRG.8295"; transcript_id "MSTRG.8295.2"; exon_number "45";
chr3	StringTie	exon	47048556	47048645	1000	+	.	gene_id "MSTRG.8295"; transcript_id "MSTRG.8295.2"; exon_number "46";
chr3	StringTie	exon	47048731	47048840	1000	+	.	gene_id "MSTRG.8295"; transcript_id "MSTRG.8295.2"; exon_number "47";
chr3	StringTie	exon	47049015	47049187	1000	+	.	gene_id "MSTRG.8295"; transcript_id "MSTRG.8295.2"; exon_number "48";
chr3	StringTie	exon	47049306	47049400	1000	+	.	gene_id "MSTRG.8295"; transcript_id "MSTRG.8295.2"; exon_number "49";
chr3	StringTie	exon	47049560	47049676	1000	+	.	gene_id "MSTRG.8295"; transcript_id "MSTRG.8295.2"; exon_number "50";
chr3	StringTie	exon	47049773	47049931	1000	+	.	gene_id "MSTRG.8295"; transcript_id "MSTRG.8295.2"; exon_number "51";
chr3	StringTie	exon	47050010	47050158	1000	+	.	gene_id "MSTRG.8295"; transcript_id "MSTRG.8295.2"; exon_number "52";
chr3	StringTie	exon	47050479	47050614	1000	+	.	gene_id "MSTRG.8295"; transcript_id "MSTRG.8295.2"; exon_number "53";
chr3	StringTie	exon	47050709	47051193	1000	+	.	gene_id "MSTRG.8295"; transcript_id "MSTRG.8295.2"; exon_number "54";
chr3	StringTie	transcript	47058179	47205457	1000	-	.	gene_id "MSTRG.8296"; transcript_id "MSTRG.8296.1";
chr3	StringTie	exon	47058179	47058744	1000	-	.	gene_id "MSTRG.8296"; transcript_id "MSTRG.8296.1"; exon_number "1";
chr3	StringTie	exon	47059128	47059229	1000	-	.	gene_id "MSTRG.8296"; transcript_id "MSTRG.8296.1"; exon_number "2";
chr3	StringTie	exon	47061250	47061330	1000	-	.	gene_id "MSTRG.8296"; transcript_id "MSTRG.8296.1"; exon_number "3";
chr3	StringTie	exon	47079156	47079267	1000	-	.	gene_id "MSTRG.8296"; transcript_id "MSTRG.8296.1"; exon_number "4";
chr3	StringTie	exon	47084051	47084190	1000	-	.	gene_id "MSTRG.8296"; transcript_id "MSTRG.8296.1"; exon_number "5";
chr3	StringTie	exon	47087977	47088111	1000	-	.	gene_id "MSTRG.8296"; transcript_id "MSTRG.8296.1"; exon_number "6";
chr3	StringTie	exon	47098311	47098980	1000	-	.	gene_id "MSTRG.8296"; transcript_id "MSTRG.8296.1"; exon_number "7";
chr3	StringTie	exon	47103653	47103836	1000	-	.	gene_id "MSTRG.8296"; transcript_id "MSTRG.8296.1"; exon_number "8";
chr3	StringTie	exon	47108560	47108608	1000	-	.	gene_id "MSTRG.8296"; transcript_id "MSTRG.8296.1"; exon_number "9";
chr3	StringTie	exon	47125210	47125872	1000	-	.	gene_id "MSTRG.8296"; transcript_id "MSTRG.8296.1"; exon_number "10";
chr3	StringTie	exon	47127685	47127804	1000	-	.	gene_id "MSTRG.8296"; transcript_id "MSTRG.8296.1"; exon_number "11";
chr3	StringTie	exon	47129603	47129737	1000	-	.	gene_id "MSTRG.8296"; transcript_id "MSTRG.8296.1"; exon_number "12";
chr3	StringTie	exon	47139445	47139571	1000	-	.	gene_id "MSTRG.8296"; transcript_id "MSTRG.8296.1"; exon_number "13";
chr3	StringTie	exon	47142948	47143045	1000	-	.	gene_id "MSTRG.8296"; transcript_id "MSTRG.8296.1"; exon_number "14";
chr3	StringTie	exon	47144836	47144913	1000	-	.	gene_id "MSTRG.8296"; transcript_id "MSTRG.8296.1"; exon_number "15";
chr3	StringTie	exon	47147487	47147610	1000	-	.	gene_id "MSTRG.8296"; transcript_id "MSTRG.8296.1"; exon_number "16";
chr3	StringTie	exon	47155366	47155494	1000	-	.	gene_id "MSTRG.8296"; transcript_id "MSTRG.8296.1"; exon_number "17";
chr3	StringTie	exon	47158113	47158244	1000	-	.	gene_id "MSTRG.8296"; transcript_id "MSTRG.8296.1"; exon_number "18";
chr3	StringTie	exon	47161672	47166038	1000	-	.	gene_id "MSTRG.8296"; transcript_id "MSTRG.8296.1"; exon_number "19";
chr3	StringTie	exon	47168138	47168153	1000	-	.	gene_id "MSTRG.8296"; transcript_id "MSTRG.8296.1"; exon_number "20";
chr3	StringTie	exon	47205344	47205457	1000	-	.	gene_id "MSTRG.8296"; transcript_id "MSTRG.8296.1"; exon_number "21";
chr3	StringTie	transcript	47281100	47288086	1000	+	.	gene_id "MSTRG.8297"; transcript_id "MSTRG.8297.1";
chr3	StringTie	exon	47281100	47281684	1000	+	.	gene_id "MSTRG.8297"; transcript_id "MSTRG.8297.1"; exon_number "1";
chr3	StringTie	exon	47284469	47288086	1000	+	.	gene_id "MSTRG.8297"; transcript_id "MSTRG.8297.1"; exon_number "2";
chr3	StringTie	transcript	47316718	47324256	1000	-	.	gene_id "MSTRG.8298"; transcript_id "MSTRG.8298.1";
chr3	StringTie	exon	47316718	47316980	1000	-	.	gene_id "MSTRG.8298"; transcript_id "MSTRG.8298.1"; exon_number "1";
chr3	StringTie	exon	47318772	47318869	1000	-	.	gene_id "MSTRG.8298"; transcript_id "MSTRG.8298.1"; exon_number "2";
chr3	StringTie	exon	47323985	47324256	1000	-	.	gene_id "MSTRG.8298"; transcript_id "MSTRG.8298.1"; exon_number "3";
chr3	StringTie	transcript	47324436	47388306	1000	+	.	gene_id "MSTRG.8299"; transcript_id "MSTRG.8299.1";
chr3	StringTie	exon	47324436	47324584	1000	+	.	gene_id "MSTRG.8299"; transcript_id "MSTRG.8299.1"; exon_number "1";
chr3	StringTie	exon	47361143	47361273	1000	+	.	gene_id "MSTRG.8299"; transcript_id "MSTRG.8299.1"; exon_number "2";
chr3	StringTie	exon	47364058	47364198	1000	+	.	gene_id "MSTRG.8299"; transcript_id "MSTRG.8299.1"; exon_number "3";
chr3	StringTie	exon	47371441	47371639	1000	+	.	gene_id "MSTRG.8299"; transcript_id "MSTRG.8299.1"; exon_number "4";
chr3	StringTie	exon	47374647	47374807	1000	+	.	gene_id "MSTRG.8299"; transcript_id "MSTRG.8299.1"; exon_number "5";
chr3	StringTie	exon	47376173	47376309	1000	+	.	gene_id "MSTRG.8299"; transcript_id "MSTRG.8299.1"; exon_number "6";
chr3	StringTie	exon	47378025	47378247	1000	+	.	gene_id "MSTRG.8299"; transcript_id "MSTRG.8299.1"; exon_number "7";
chr3	StringTie	exon	47382062	47382166	1000	+	.	gene_id "MSTRG.8299"; transcript_id "MSTRG.8299.1"; exon_number "8";
chr3	StringTie	exon	47384209	47384320	1000	+	.	gene_id "MSTRG.8299"; transcript_id "MSTRG.8299.1"; exon_number "9";
chr3	StringTie	exon	47385045	47388306	1000	+	.	gene_id "MSTRG.8299"; transcript_id "MSTRG.8299.1"; exon_number "10";
chr3	StringTie	transcript	47339001	47388306	1000	+	.	gene_id "MSTRG.8299"; transcript_id "MSTRG.8299.2";
chr3	StringTie	exon	47339001	47339162	1000	+	.	gene_id "MSTRG.8299"; transcript_id "MSTRG.8299.2"; exon_number "1";
chr3	StringTie	exon	47361143	47361273	1000	+	.	gene_id "MSTRG.8299"; transcript_id "MSTRG.8299.2"; exon_number "2";
chr3	StringTie	exon	47364058	47364198	1000	+	.	gene_id "MSTRG.8299"; transcript_id "MSTRG.8299.2"; exon_number "3";
chr3	StringTie	exon	47371441	47371639	1000	+	.	gene_id "MSTRG.8299"; transcript_id "MSTRG.8299.2"; exon_number "4";
chr3	StringTie	exon	47374647	47374807	1000	+	.	gene_id "MSTRG.8299"; transcript_id "MSTRG.8299.2"; exon_number "5";
chr3	StringTie	exon	47376173	47376309	1000	+	.	gene_id "MSTRG.8299"; transcript_id "MSTRG.8299.2"; exon_number "6";
chr3	StringTie	exon	47378025	47378247	1000	+	.	gene_id "MSTRG.8299"; transcript_id "MSTRG.8299.2"; exon_number "7";
chr3	StringTie	exon	47382062	47382166	1000	+	.	gene_id "MSTRG.8299"; transcript_id "MSTRG.8299.2"; exon_number "8";
chr3	StringTie	exon	47384209	47384320	1000	+	.	gene_id "MSTRG.8299"; transcript_id "MSTRG.8299.2"; exon_number "9";
chr3	StringTie	exon	47385045	47388306	1000	+	.	gene_id "MSTRG.8299"; transcript_id "MSTRG.8299.2"; exon_number "10";
chr3	StringTie	transcript	47339078	47388306	1000	+	.	gene_id "MSTRG.8299"; transcript_id "MSTRG.8299.3";
chr3	StringTie	exon	47339078	47339162	1000	+	.	gene_id "MSTRG.8299"; transcript_id "MSTRG.8299.3"; exon_number "1";
chr3	StringTie	exon	47361143	47361273	1000	+	.	gene_id "MSTRG.8299"; transcript_id "MSTRG.8299.3"; exon_number "2";
chr3	StringTie	exon	47364058	47364198	1000	+	.	gene_id "MSTRG.8299"; transcript_id "MSTRG.8299.3"; exon_number "3";
chr3	StringTie	exon	47371441	47371639	1000	+	.	gene_id "MSTRG.8299"; transcript_id "MSTRG.8299.3"; exon_number "4";
chr3	StringTie	exon	47374647	47374807	1000	+	.	gene_id "MSTRG.8299"; transcript_id "MSTRG.8299.3"; exon_number "5";
chr3	StringTie	exon	47376173	47376309	1000	+	.	gene_id "MSTRG.8299"; transcript_id "MSTRG.8299.3"; exon_number "6";
chr3	StringTie	exon	47378010	47378247	1000	+	.	gene_id "MSTRG.8299"; transcript_id "MSTRG.8299.3"; exon_number "7";
chr3	StringTie	exon	47382062	47382166	1000	+	.	gene_id "MSTRG.8299"; transcript_id "MSTRG.8299.3"; exon_number "8";
chr3	StringTie	exon	47384209	47384320	1000	+	.	gene_id "MSTRG.8299"; transcript_id "MSTRG.8299.3"; exon_number "9";
chr3	StringTie	exon	47385045	47388306	1000	+	.	gene_id "MSTRG.8299"; transcript_id "MSTRG.8299.3"; exon_number "10";
chr3	StringTie	transcript	47344398	47388306	1000	+	.	gene_id "MSTRG.8299"; transcript_id "MSTRG.8299.4";
chr3	StringTie	exon	47344398	47344475	1000	+	.	gene_id "MSTRG.8299"; transcript_id "MSTRG.8299.4"; exon_number "1";
chr3	StringTie	exon	47361143	47361273	1000	+	.	gene_id "MSTRG.8299"; transcript_id "MSTRG.8299.4"; exon_number "2";
chr3	StringTie	exon	47364058	47364198	1000	+	.	gene_id "MSTRG.8299"; transcript_id "MSTRG.8299.4"; exon_number "3";
chr3	StringTie	exon	47371441	47371639	1000	+	.	gene_id "MSTRG.8299"; transcript_id "MSTRG.8299.4"; exon_number "4";
chr3	StringTie	exon	47374647	47374807	1000	+	.	gene_id "MSTRG.8299"; transcript_id "MSTRG.8299.4"; exon_number "5";
chr3	StringTie	exon	47376173	47376309	1000	+	.	gene_id "MSTRG.8299"; transcript_id "MSTRG.8299.4"; exon_number "6";
chr3	StringTie	exon	47378025	47378247	1000	+	.	gene_id "MSTRG.8299"; transcript_id "MSTRG.8299.4"; exon_number "7";
chr3	StringTie	exon	47382062	47382166	1000	+	.	gene_id "MSTRG.8299"; transcript_id "MSTRG.8299.4"; exon_number "8";
chr3	StringTie	exon	47384209	47384320	1000	+	.	gene_id "MSTRG.8299"; transcript_id "MSTRG.8299.4"; exon_number "9";
chr3	StringTie	exon	47385045	47388306	1000	+	.	gene_id "MSTRG.8299"; transcript_id "MSTRG.8299.4"; exon_number "10";
chr3	StringTie	transcript	47348413	47388306	1000	+	.	gene_id "MSTRG.8299"; transcript_id "MSTRG.8299.5";
chr3	StringTie	exon	47348413	47348440	1000	+	.	gene_id "MSTRG.8299"; transcript_id "MSTRG.8299.5"; exon_number "1";
chr3	StringTie	exon	47361143	47361273	1000	+	.	gene_id "MSTRG.8299"; transcript_id "MSTRG.8299.5"; exon_number "2";
chr3	StringTie	exon	47364058	47364198	1000	+	.	gene_id "MSTRG.8299"; transcript_id "MSTRG.8299.5"; exon_number "3";
chr3	StringTie	exon	47371441	47371639	1000	+	.	gene_id "MSTRG.8299"; transcript_id "MSTRG.8299.5"; exon_number "4";
chr3	StringTie	exon	47374647	47374807	1000	+	.	gene_id "MSTRG.8299"; transcript_id "MSTRG.8299.5"; exon_number "5";
chr3	StringTie	exon	47376173	47376309	1000	+	.	gene_id "MSTRG.8299"; transcript_id "MSTRG.8299.5"; exon_number "6";
chr3	StringTie	exon	47378025	47378247	1000	+	.	gene_id "MSTRG.8299"; transcript_id "MSTRG.8299.5"; exon_number "7";
chr3	StringTie	exon	47382062	47382166	1000	+	.	gene_id "MSTRG.8299"; transcript_id "MSTRG.8299.5"; exon_number "8";
chr3	StringTie	exon	47384209	47384320	1000	+	.	gene_id "MSTRG.8299"; transcript_id "MSTRG.8299.5"; exon_number "9";
chr3	StringTie	exon	47385045	47388306	1000	+	.	gene_id "MSTRG.8299"; transcript_id "MSTRG.8299.5"; exon_number "10";
chr3	StringTie	transcript	47348413	47388306	1000	+	.	gene_id "MSTRG.8299"; transcript_id "MSTRG.8299.6";
chr3	StringTie	exon	47348413	47348440	1000	+	.	gene_id "MSTRG.8299"; transcript_id "MSTRG.8299.6"; exon_number "1";
chr3	StringTie	exon	47361143	47361273	1000	+	.	gene_id "MSTRG.8299"; transcript_id "MSTRG.8299.6"; exon_number "2";
chr3	StringTie	exon	47364058	47364198	1000	+	.	gene_id "MSTRG.8299"; transcript_id "MSTRG.8299.6"; exon_number "3";
chr3	StringTie	exon	47371441	47371639	1000	+	.	gene_id "MSTRG.8299"; transcript_id "MSTRG.8299.6"; exon_number "4";
chr3	StringTie	exon	47374647	47374807	1000	+	.	gene_id "MSTRG.8299"; transcript_id "MSTRG.8299.6"; exon_number "5";
chr3	StringTie	exon	47376173	47376309	1000	+	.	gene_id "MSTRG.8299"; transcript_id "MSTRG.8299.6"; exon_number "6";
chr3	StringTie	exon	47378010	47378247	1000	+	.	gene_id "MSTRG.8299"; transcript_id "MSTRG.8299.6"; exon_number "7";
chr3	StringTie	exon	47382062	47382166	1000	+	.	gene_id "MSTRG.8299"; transcript_id "MSTRG.8299.6"; exon_number "8";
chr3	StringTie	exon	47384209	47384320	1000	+	.	gene_id "MSTRG.8299"; transcript_id "MSTRG.8299.6"; exon_number "9";
chr3	StringTie	exon	47385045	47388306	1000	+	.	gene_id "MSTRG.8299"; transcript_id "MSTRG.8299.6"; exon_number "10";
chr3	StringTie	transcript	47422510	47454931	1000	+	.	gene_id "MSTRG.8300"; transcript_id "MSTRG.8300.1";
chr3	StringTie	exon	47422510	47422670	1000	+	.	gene_id "MSTRG.8300"; transcript_id "MSTRG.8300.1"; exon_number "1";
chr3	StringTie	exon	47437633	47437707	1000	+	.	gene_id "MSTRG.8300"; transcript_id "MSTRG.8300.1"; exon_number "2";
chr3	StringTie	exon	47446142	47446269	1000	+	.	gene_id "MSTRG.8300"; transcript_id "MSTRG.8300.1"; exon_number "3";
chr3	StringTie	exon	47446495	47446571	1000	+	.	gene_id "MSTRG.8300"; transcript_id "MSTRG.8300.1"; exon_number "4";
chr3	StringTie	exon	47447239	47447288	1000	+	.	gene_id "MSTRG.8300"; transcript_id "MSTRG.8300.1"; exon_number "5";
chr3	StringTie	exon	47447405	47447536	1000	+	.	gene_id "MSTRG.8300"; transcript_id "MSTRG.8300.1"; exon_number "6";
chr3	StringTie	exon	47447815	47447895	1000	+	.	gene_id "MSTRG.8300"; transcript_id "MSTRG.8300.1"; exon_number "7";
chr3	StringTie	exon	47447971	47448102	1000	+	.	gene_id "MSTRG.8300"; transcript_id "MSTRG.8300.1"; exon_number "8";
chr3	StringTie	exon	47448193	47448240	1000	+	.	gene_id "MSTRG.8300"; transcript_id "MSTRG.8300.1"; exon_number "9";
chr3	StringTie	exon	47448620	47448676	1000	+	.	gene_id "MSTRG.8300"; transcript_id "MSTRG.8300.1"; exon_number "10";
chr3	StringTie	exon	47448799	47448857	1000	+	.	gene_id "MSTRG.8300"; transcript_id "MSTRG.8300.1"; exon_number "11";
chr3	StringTie	exon	47448995	47449074	1000	+	.	gene_id "MSTRG.8300"; transcript_id "MSTRG.8300.1"; exon_number "12";
chr3	StringTie	exon	47449187	47449301	1000	+	.	gene_id "MSTRG.8300"; transcript_id "MSTRG.8300.1"; exon_number "13";
chr3	StringTie	exon	47449380	47449445	1000	+	.	gene_id "MSTRG.8300"; transcript_id "MSTRG.8300.1"; exon_number "14";
chr3	StringTie	exon	47449835	47449980	1000	+	.	gene_id "MSTRG.8300"; transcript_id "MSTRG.8300.1"; exon_number "15";
chr3	StringTie	exon	47450266	47450577	1000	+	.	gene_id "MSTRG.8300"; transcript_id "MSTRG.8300.1"; exon_number "16";
chr3	StringTie	exon	47450653	47450807	1000	+	.	gene_id "MSTRG.8300"; transcript_id "MSTRG.8300.1"; exon_number "17";
chr3	StringTie	exon	47450907	47451058	1000	+	.	gene_id "MSTRG.8300"; transcript_id "MSTRG.8300.1"; exon_number "18";
chr3	StringTie	exon	47451145	47451324	1000	+	.	gene_id "MSTRG.8300"; transcript_id "MSTRG.8300.1"; exon_number "19";
chr3	StringTie	exon	47451418	47453176	1000	+	.	gene_id "MSTRG.8300"; transcript_id "MSTRG.8300.1"; exon_number "20";
chr3	StringTie	exon	47453273	47453457	1000	+	.	gene_id "MSTRG.8300"; transcript_id "MSTRG.8300.1"; exon_number "21";
chr3	StringTie	exon	47453584	47453688	1000	+	.	gene_id "MSTRG.8300"; transcript_id "MSTRG.8300.1"; exon_number "22";
chr3	StringTie	exon	47453773	47453911	1000	+	.	gene_id "MSTRG.8300"; transcript_id "MSTRG.8300.1"; exon_number "23";
chr3	StringTie	exon	47454004	47454117	1000	+	.	gene_id "MSTRG.8300"; transcript_id "MSTRG.8300.1"; exon_number "24";
chr3	StringTie	exon	47454196	47454931	1000	+	.	gene_id "MSTRG.8300"; transcript_id "MSTRG.8300.1"; exon_number "25";
chr3	StringTie	transcript	47455203	47517603	1000	-	.	gene_id "MSTRG.8301"; transcript_id "MSTRG.8301.1";
chr3	StringTie	exon	47455203	47455589	1000	-	.	gene_id "MSTRG.8301"; transcript_id "MSTRG.8301.1"; exon_number "1";
chr3	StringTie	exon	47455670	47455876	1000	-	.	gene_id "MSTRG.8301"; transcript_id "MSTRG.8301.1"; exon_number "2";
chr3	StringTie	exon	47456062	47456142	1000	-	.	gene_id "MSTRG.8301"; transcript_id "MSTRG.8301.1"; exon_number "3";
chr3	StringTie	exon	47456317	47456483	1000	-	.	gene_id "MSTRG.8301"; transcript_id "MSTRG.8301.1"; exon_number "4";
chr3	StringTie	exon	47456588	47456670	1000	-	.	gene_id "MSTRG.8301"; transcript_id "MSTRG.8301.1"; exon_number "5";
chr3	StringTie	exon	47458612	47458697	1000	-	.	gene_id "MSTRG.8301"; transcript_id "MSTRG.8301.1"; exon_number "6";
chr3	StringTie	exon	47458794	47459316	1000	-	.	gene_id "MSTRG.8301"; transcript_id "MSTRG.8301.1"; exon_number "7";
chr3	StringTie	exon	47459624	47459739	1000	-	.	gene_id "MSTRG.8301"; transcript_id "MSTRG.8301.1"; exon_number "8";
chr3	StringTie	exon	47459811	47460012	1000	-	.	gene_id "MSTRG.8301"; transcript_id "MSTRG.8301.1"; exon_number "9";
chr3	StringTie	exon	47460145	47460333	1000	-	.	gene_id "MSTRG.8301"; transcript_id "MSTRG.8301.1"; exon_number "10";
chr3	StringTie	exon	47460818	47461194	1000	-	.	gene_id "MSTRG.8301"; transcript_id "MSTRG.8301.1"; exon_number "11";
chr3	StringTie	exon	47462044	47462262	1000	-	.	gene_id "MSTRG.8301"; transcript_id "MSTRG.8301.1"; exon_number "12";
chr3	StringTie	exon	47462421	47462519	1000	-	.	gene_id "MSTRG.8301"; transcript_id "MSTRG.8301.1"; exon_number "13";
chr3	StringTie	exon	47463932	47464026	1000	-	.	gene_id "MSTRG.8301"; transcript_id "MSTRG.8301.1"; exon_number "14";
chr3	StringTie	exon	47465423	47465535	1000	-	.	gene_id "MSTRG.8301"; transcript_id "MSTRG.8301.1"; exon_number "15";
chr3	StringTie	exon	47466975	47467101	1000	-	.	gene_id "MSTRG.8301"; transcript_id "MSTRG.8301.1"; exon_number "16";
chr3	StringTie	exon	47467487	47467659	1000	-	.	gene_id "MSTRG.8301"; transcript_id "MSTRG.8301.1"; exon_number "17";
chr3	StringTie	exon	47468647	47468752	1000	-	.	gene_id "MSTRG.8301"; transcript_id "MSTRG.8301.1"; exon_number "18";
chr3	StringTie	exon	47468937	47469157	1000	-	.	gene_id "MSTRG.8301"; transcript_id "MSTRG.8301.1"; exon_number "19";
chr3	StringTie	exon	47470003	47470160	1000	-	.	gene_id "MSTRG.8301"; transcript_id "MSTRG.8301.1"; exon_number "20";
chr3	StringTie	exon	47476498	47476627	1000	-	.	gene_id "MSTRG.8301"; transcript_id "MSTRG.8301.1"; exon_number "21";
chr3	StringTie	exon	47484362	47484581	1000	-	.	gene_id "MSTRG.8301"; transcript_id "MSTRG.8301.1"; exon_number "22";
chr3	StringTie	exon	47517289	47517603	1000	-	.	gene_id "MSTRG.8301"; transcript_id "MSTRG.8301.1"; exon_number "23";
chr3	StringTie	transcript	47455211	47517427	1000	-	.	gene_id "MSTRG.8301"; transcript_id "MSTRG.8301.2";
chr3	StringTie	exon	47455211	47455589	1000	-	.	gene_id "MSTRG.8301"; transcript_id "MSTRG.8301.2"; exon_number "1";
chr3	StringTie	exon	47455670	47455876	1000	-	.	gene_id "MSTRG.8301"; transcript_id "MSTRG.8301.2"; exon_number "2";
chr3	StringTie	exon	47456062	47456142	1000	-	.	gene_id "MSTRG.8301"; transcript_id "MSTRG.8301.2"; exon_number "3";
chr3	StringTie	exon	47456317	47456483	1000	-	.	gene_id "MSTRG.8301"; transcript_id "MSTRG.8301.2"; exon_number "4";
chr3	StringTie	exon	47456588	47456670	1000	-	.	gene_id "MSTRG.8301"; transcript_id "MSTRG.8301.2"; exon_number "5";
chr3	StringTie	exon	47458612	47458697	1000	-	.	gene_id "MSTRG.8301"; transcript_id "MSTRG.8301.2"; exon_number "6";
chr3	StringTie	exon	47458794	47459313	1000	-	.	gene_id "MSTRG.8301"; transcript_id "MSTRG.8301.2"; exon_number "7";
chr3	StringTie	exon	47459624	47459739	1000	-	.	gene_id "MSTRG.8301"; transcript_id "MSTRG.8301.2"; exon_number "8";
chr3	StringTie	exon	47459811	47460012	1000	-	.	gene_id "MSTRG.8301"; transcript_id "MSTRG.8301.2"; exon_number "9";
chr3	StringTie	exon	47460145	47460333	1000	-	.	gene_id "MSTRG.8301"; transcript_id "MSTRG.8301.2"; exon_number "10";
chr3	StringTie	exon	47460818	47461194	1000	-	.	gene_id "MSTRG.8301"; transcript_id "MSTRG.8301.2"; exon_number "11";
chr3	StringTie	exon	47462044	47462262	1000	-	.	gene_id "MSTRG.8301"; transcript_id "MSTRG.8301.2"; exon_number "12";
chr3	StringTie	exon	47462421	47462519	1000	-	.	gene_id "MSTRG.8301"; transcript_id "MSTRG.8301.2"; exon_number "13";
chr3	StringTie	exon	47463932	47464026	1000	-	.	gene_id "MSTRG.8301"; transcript_id "MSTRG.8301.2"; exon_number "14";
chr3	StringTie	exon	47465423	47465535	1000	-	.	gene_id "MSTRG.8301"; transcript_id "MSTRG.8301.2"; exon_number "15";
chr3	StringTie	exon	47476498	47476627	1000	-	.	gene_id "MSTRG.8301"; transcript_id "MSTRG.8301.2"; exon_number "16";
chr3	StringTie	exon	47484362	47484581	1000	-	.	gene_id "MSTRG.8301"; transcript_id "MSTRG.8301.2"; exon_number "17";
chr3	StringTie	exon	47517289	47517427	1000	-	.	gene_id "MSTRG.8301"; transcript_id "MSTRG.8301.2"; exon_number "18";
chr3	StringTie	transcript	47455211	47517339	1000	-	.	gene_id "MSTRG.8301"; transcript_id "MSTRG.8301.3";
chr3	StringTie	exon	47455211	47455589	1000	-	.	gene_id "MSTRG.8301"; transcript_id "MSTRG.8301.3"; exon_number "1";
chr3	StringTie	exon	47455670	47455876	1000	-	.	gene_id "MSTRG.8301"; transcript_id "MSTRG.8301.3"; exon_number "2";
chr3	StringTie	exon	47456062	47456142	1000	-	.	gene_id "MSTRG.8301"; transcript_id "MSTRG.8301.3"; exon_number "3";
chr3	StringTie	exon	47456317	47456483	1000	-	.	gene_id "MSTRG.8301"; transcript_id "MSTRG.8301.3"; exon_number "4";
chr3	StringTie	exon	47456588	47456670	1000	-	.	gene_id "MSTRG.8301"; transcript_id "MSTRG.8301.3"; exon_number "5";
chr3	StringTie	exon	47458612	47458697	1000	-	.	gene_id "MSTRG.8301"; transcript_id "MSTRG.8301.3"; exon_number "6";
chr3	StringTie	exon	47458794	47459313	1000	-	.	gene_id "MSTRG.8301"; transcript_id "MSTRG.8301.3"; exon_number "7";
chr3	StringTie	exon	47459624	47459739	1000	-	.	gene_id "MSTRG.8301"; transcript_id "MSTRG.8301.3"; exon_number "8";
chr3	StringTie	exon	47459811	47460012	1000	-	.	gene_id "MSTRG.8301"; transcript_id "MSTRG.8301.3"; exon_number "9";
chr3	StringTie	exon	47460145	47460333	1000	-	.	gene_id "MSTRG.8301"; transcript_id "MSTRG.8301.3"; exon_number "10";
chr3	StringTie	exon	47460818	47461194	1000	-	.	gene_id "MSTRG.8301"; transcript_id "MSTRG.8301.3"; exon_number "11";
chr3	StringTie	exon	47462044	47462262	1000	-	.	gene_id "MSTRG.8301"; transcript_id "MSTRG.8301.3"; exon_number "12";
chr3	StringTie	exon	47462421	47462519	1000	-	.	gene_id "MSTRG.8301"; transcript_id "MSTRG.8301.3"; exon_number "13";
chr3	StringTie	exon	47463932	47464026	1000	-	.	gene_id "MSTRG.8301"; transcript_id "MSTRG.8301.3"; exon_number "14";
chr3	StringTie	exon	47465423	47465535	1000	-	.	gene_id "MSTRG.8301"; transcript_id "MSTRG.8301.3"; exon_number "15";
chr3	StringTie	exon	47466975	47467101	1000	-	.	gene_id "MSTRG.8301"; transcript_id "MSTRG.8301.3"; exon_number "16";
chr3	StringTie	exon	47467487	47467659	1000	-	.	gene_id "MSTRG.8301"; transcript_id "MSTRG.8301.3"; exon_number "17";
chr3	StringTie	exon	47476498	47476627	1000	-	.	gene_id "MSTRG.8301"; transcript_id "MSTRG.8301.3"; exon_number "18";
chr3	StringTie	exon	47484362	47484581	1000	-	.	gene_id "MSTRG.8301"; transcript_id "MSTRG.8301.3"; exon_number "19";
chr3	StringTie	exon	47517289	47517339	1000	-	.	gene_id "MSTRG.8301"; transcript_id "MSTRG.8301.3"; exon_number "20";
chr3	StringTie	transcript	47462109	47485822	1000	-	.	gene_id "MSTRG.8301"; transcript_id "MSTRG.8301.4";
chr3	StringTie	exon	47462109	47462262	1000	-	.	gene_id "MSTRG.8301"; transcript_id "MSTRG.8301.4"; exon_number "1";
chr3	StringTie	exon	47462421	47462519	1000	-	.	gene_id "MSTRG.8301"; transcript_id "MSTRG.8301.4"; exon_number "2";
chr3	StringTie	exon	47463932	47464026	1000	-	.	gene_id "MSTRG.8301"; transcript_id "MSTRG.8301.4"; exon_number "3";
chr3	StringTie	exon	47465423	47465535	1000	-	.	gene_id "MSTRG.8301"; transcript_id "MSTRG.8301.4"; exon_number "4";
chr3	StringTie	exon	47466975	47467101	1000	-	.	gene_id "MSTRG.8301"; transcript_id "MSTRG.8301.4"; exon_number "5";
chr3	StringTie	exon	47467487	47467659	1000	-	.	gene_id "MSTRG.8301"; transcript_id "MSTRG.8301.4"; exon_number "6";
chr3	StringTie	exon	47468647	47468752	1000	-	.	gene_id "MSTRG.8301"; transcript_id "MSTRG.8301.4"; exon_number "7";
chr3	StringTie	exon	47468937	47469157	1000	-	.	gene_id "MSTRG.8301"; transcript_id "MSTRG.8301.4"; exon_number "8";
chr3	StringTie	exon	47470003	47470160	1000	-	.	gene_id "MSTRG.8301"; transcript_id "MSTRG.8301.4"; exon_number "9";
chr3	StringTie	exon	47476498	47476627	1000	-	.	gene_id "MSTRG.8301"; transcript_id "MSTRG.8301.4"; exon_number "10";
chr3	StringTie	exon	47484362	47484581	1000	-	.	gene_id "MSTRG.8301"; transcript_id "MSTRG.8301.4"; exon_number "11";
chr3	StringTie	exon	47485712	47485822	1000	-	.	gene_id "MSTRG.8301"; transcript_id "MSTRG.8301.4"; exon_number "12";
chr3	StringTie	transcript	47532415	47555251	1000	-	.	gene_id "MSTRG.8302"; transcript_id "MSTRG.8302.1";
chr3	StringTie	exon	47532415	47532948	1000	-	.	gene_id "MSTRG.8302"; transcript_id "MSTRG.8302.1"; exon_number "1";
chr3	StringTie	exon	47537148	47537687	1000	-	.	gene_id "MSTRG.8302"; transcript_id "MSTRG.8302.1"; exon_number "2";
chr3	StringTie	exon	47539776	47539922	1000	-	.	gene_id "MSTRG.8302"; transcript_id "MSTRG.8302.1"; exon_number "3";
chr3	StringTie	exon	47543140	47543341	1000	-	.	gene_id "MSTRG.8302"; transcript_id "MSTRG.8302.1"; exon_number "4";
chr3	StringTie	exon	47545820	47545938	1000	-	.	gene_id "MSTRG.8302"; transcript_id "MSTRG.8302.1"; exon_number "5";
chr3	StringTie	exon	47551674	47551744	1000	-	.	gene_id "MSTRG.8302"; transcript_id "MSTRG.8302.1"; exon_number "6";
chr3	StringTie	exon	47552638	47552716	1000	-	.	gene_id "MSTRG.8302"; transcript_id "MSTRG.8302.1"; exon_number "7";
chr3	StringTie	exon	47555027	47555251	1000	-	.	gene_id "MSTRG.8302"; transcript_id "MSTRG.8302.1"; exon_number "8";
chr3	StringTie	transcript	47537519	47554903	1000	-	.	gene_id "MSTRG.8302"; transcript_id "MSTRG.8302.2";
chr3	StringTie	exon	47537519	47537687	1000	-	.	gene_id "MSTRG.8302"; transcript_id "MSTRG.8302.2"; exon_number "1";
chr3	StringTie	exon	47539776	47539922	1000	-	.	gene_id "MSTRG.8302"; transcript_id "MSTRG.8302.2"; exon_number "2";
chr3	StringTie	exon	47543140	47543341	1000	-	.	gene_id "MSTRG.8302"; transcript_id "MSTRG.8302.2"; exon_number "3";
chr3	StringTie	exon	47545820	47545938	1000	-	.	gene_id "MSTRG.8302"; transcript_id "MSTRG.8302.2"; exon_number "4";
chr3	StringTie	exon	47551674	47551744	1000	-	.	gene_id "MSTRG.8302"; transcript_id "MSTRG.8302.2"; exon_number "5";
chr3	StringTie	exon	47552638	47552716	1000	-	.	gene_id "MSTRG.8302"; transcript_id "MSTRG.8302.2"; exon_number "6";
chr3	StringTie	exon	47554482	47554903	1000	-	.	gene_id "MSTRG.8302"; transcript_id "MSTRG.8302.2"; exon_number "7";
chr3	StringTie	transcript	47626762	47823407	1000	-	.	gene_id "MSTRG.8303"; transcript_id "MSTRG.8303.1";
chr3	StringTie	exon	47626762	47629796	1000	-	.	gene_id "MSTRG.8303"; transcript_id "MSTRG.8303.1"; exon_number "1";
chr3	StringTie	exon	47632151	47632327	1000	-	.	gene_id "MSTRG.8303"; transcript_id "MSTRG.8303.1"; exon_number "2";
chr3	StringTie	exon	47651556	47651817	1000	-	.	gene_id "MSTRG.8303"; transcript_id "MSTRG.8303.1"; exon_number "3";
chr3	StringTie	exon	47663697	47663831	1000	-	.	gene_id "MSTRG.8303"; transcript_id "MSTRG.8303.1"; exon_number "4";
chr3	StringTie	exon	47676680	47676834	1000	-	.	gene_id "MSTRG.8303"; transcript_id "MSTRG.8303.1"; exon_number "5";
chr3	StringTie	exon	47677512	47677626	1000	-	.	gene_id "MSTRG.8303"; transcript_id "MSTRG.8303.1"; exon_number "6";
chr3	StringTie	exon	47680215	47680270	1000	-	.	gene_id "MSTRG.8303"; transcript_id "MSTRG.8303.1"; exon_number "7";
chr3	StringTie	exon	47702784	47702945	1000	-	.	gene_id "MSTRG.8303"; transcript_id "MSTRG.8303.1"; exon_number "8";
chr3	StringTie	exon	47703824	47704082	1000	-	.	gene_id "MSTRG.8303"; transcript_id "MSTRG.8303.1"; exon_number "9";
chr3	StringTie	exon	47712148	47712207	1000	-	.	gene_id "MSTRG.8303"; transcript_id "MSTRG.8303.1"; exon_number "10";
chr3	StringTie	exon	47716965	47717078	1000	-	.	gene_id "MSTRG.8303"; transcript_id "MSTRG.8303.1"; exon_number "11";
chr3	StringTie	exon	47718119	47718272	1000	-	.	gene_id "MSTRG.8303"; transcript_id "MSTRG.8303.1"; exon_number "12";
chr3	StringTie	exon	47719688	47719801	1000	-	.	gene_id "MSTRG.8303"; transcript_id "MSTRG.8303.1"; exon_number "13";
chr3	StringTie	exon	47721927	47721998	1000	-	.	gene_id "MSTRG.8303"; transcript_id "MSTRG.8303.1"; exon_number "14";
chr3	StringTie	exon	47727539	47727660	1000	-	.	gene_id "MSTRG.8303"; transcript_id "MSTRG.8303.1"; exon_number "15";
chr3	StringTie	exon	47730877	47730914	1000	-	.	gene_id "MSTRG.8303"; transcript_id "MSTRG.8303.1"; exon_number "16";
chr3	StringTie	exon	47734731	47734790	1000	-	.	gene_id "MSTRG.8303"; transcript_id "MSTRG.8303.1"; exon_number "17";
chr3	StringTie	exon	47742768	47742892	1000	-	.	gene_id "MSTRG.8303"; transcript_id "MSTRG.8303.1"; exon_number "18";
chr3	StringTie	exon	47747899	47748020	1000	-	.	gene_id "MSTRG.8303"; transcript_id "MSTRG.8303.1"; exon_number "19";
chr3	StringTie	exon	47752173	47752298	1000	-	.	gene_id "MSTRG.8303"; transcript_id "MSTRG.8303.1"; exon_number "20";
chr3	StringTie	exon	47755905	47755980	1000	-	.	gene_id "MSTRG.8303"; transcript_id "MSTRG.8303.1"; exon_number "21";
chr3	StringTie	exon	47762156	47762225	1000	-	.	gene_id "MSTRG.8303"; transcript_id "MSTRG.8303.1"; exon_number "22";
chr3	StringTie	exon	47770515	47770584	1000	-	.	gene_id "MSTRG.8303"; transcript_id "MSTRG.8303.1"; exon_number "23";
chr3	StringTie	exon	47777524	47777616	1000	-	.	gene_id "MSTRG.8303"; transcript_id "MSTRG.8303.1"; exon_number "24";
chr3	StringTie	exon	47779519	47779600	1000	-	.	gene_id "MSTRG.8303"; transcript_id "MSTRG.8303.1"; exon_number "25";
chr3	StringTie	exon	47787398	47787483	1000	-	.	gene_id "MSTRG.8303"; transcript_id "MSTRG.8303.1"; exon_number "26";
chr3	StringTie	exon	47814307	47814426	1000	-	.	gene_id "MSTRG.8303"; transcript_id "MSTRG.8303.1"; exon_number "27";
chr3	StringTie	exon	47823093	47823407	1000	-	.	gene_id "MSTRG.8303"; transcript_id "MSTRG.8303.1"; exon_number "28";
chr3	StringTie	transcript	47844418	47891683	1000	+	.	gene_id "MSTRG.8304"; transcript_id "MSTRG.8304.1";
chr3	StringTie	exon	47844418	47844702	1000	+	.	gene_id "MSTRG.8304"; transcript_id "MSTRG.8304.1"; exon_number "1";
chr3	StringTie	exon	47846816	47846910	1000	+	.	gene_id "MSTRG.8304"; transcript_id "MSTRG.8304.1"; exon_number "2";
chr3	StringTie	exon	47852147	47852201	1000	+	.	gene_id "MSTRG.8304"; transcript_id "MSTRG.8304.1"; exon_number "3";
chr3	StringTie	exon	47859512	47859607	1000	+	.	gene_id "MSTRG.8304"; transcript_id "MSTRG.8304.1"; exon_number "4";
chr3	StringTie	exon	47868837	47868967	1000	+	.	gene_id "MSTRG.8304"; transcript_id "MSTRG.8304.1"; exon_number "5";
chr3	StringTie	exon	47870514	47870624	1000	+	.	gene_id "MSTRG.8304"; transcript_id "MSTRG.8304.1"; exon_number "6";
chr3	StringTie	exon	47882367	47882668	1000	+	.	gene_id "MSTRG.8304"; transcript_id "MSTRG.8304.1"; exon_number "7";
chr3	StringTie	exon	47883107	47883227	1000	+	.	gene_id "MSTRG.8304"; transcript_id "MSTRG.8304.1"; exon_number "8";
chr3	StringTie	exon	47884596	47884745	1000	+	.	gene_id "MSTRG.8304"; transcript_id "MSTRG.8304.1"; exon_number "9";
chr3	StringTie	exon	47887190	47887342	1000	+	.	gene_id "MSTRG.8304"; transcript_id "MSTRG.8304.1"; exon_number "10";
chr3	StringTie	exon	47887655	47888491	1000	+	.	gene_id "MSTRG.8304"; transcript_id "MSTRG.8304.1"; exon_number "11";
chr3	StringTie	exon	47888763	47888838	1000	+	.	gene_id "MSTRG.8304"; transcript_id "MSTRG.8304.1"; exon_number "12";
chr3	StringTie	exon	47888922	47889026	1000	+	.	gene_id "MSTRG.8304"; transcript_id "MSTRG.8304.1"; exon_number "13";
chr3	StringTie	exon	47889271	47889446	1000	+	.	gene_id "MSTRG.8304"; transcript_id "MSTRG.8304.1"; exon_number "14";
chr3	StringTie	exon	47889670	47889876	1000	+	.	gene_id "MSTRG.8304"; transcript_id "MSTRG.8304.1"; exon_number "15";
chr3	StringTie	exon	47889959	47890040	1000	+	.	gene_id "MSTRG.8304"; transcript_id "MSTRG.8304.1"; exon_number "16";
chr3	StringTie	exon	47890114	47890307	1000	+	.	gene_id "MSTRG.8304"; transcript_id "MSTRG.8304.1"; exon_number "17";
chr3	StringTie	exon	47890410	47890569	1000	+	.	gene_id "MSTRG.8304"; transcript_id "MSTRG.8304.1"; exon_number "18";
chr3	StringTie	exon	47890682	47890839	1000	+	.	gene_id "MSTRG.8304"; transcript_id "MSTRG.8304.1"; exon_number "19";
chr3	StringTie	exon	47890941	47891044	1000	+	.	gene_id "MSTRG.8304"; transcript_id "MSTRG.8304.1"; exon_number "20";
chr3	StringTie	exon	47891120	47891259	1000	+	.	gene_id "MSTRG.8304"; transcript_id "MSTRG.8304.1"; exon_number "21";
chr3	StringTie	exon	47891357	47891683	1000	+	.	gene_id "MSTRG.8304"; transcript_id "MSTRG.8304.1"; exon_number "22";
chr3	StringTie	transcript	47866518	47891677	1000	+	.	gene_id "MSTRG.8304"; transcript_id "MSTRG.8304.2";
chr3	StringTie	exon	47866518	47866737	1000	+	.	gene_id "MSTRG.8304"; transcript_id "MSTRG.8304.2"; exon_number "1";
chr3	StringTie	exon	47868837	47868967	1000	+	.	gene_id "MSTRG.8304"; transcript_id "MSTRG.8304.2"; exon_number "2";
chr3	StringTie	exon	47870514	47870624	1000	+	.	gene_id "MSTRG.8304"; transcript_id "MSTRG.8304.2"; exon_number "3";
chr3	StringTie	exon	47882367	47882668	1000	+	.	gene_id "MSTRG.8304"; transcript_id "MSTRG.8304.2"; exon_number "4";
chr3	StringTie	exon	47883107	47883227	1000	+	.	gene_id "MSTRG.8304"; transcript_id "MSTRG.8304.2"; exon_number "5";
chr3	StringTie	exon	47884596	47884745	1000	+	.	gene_id "MSTRG.8304"; transcript_id "MSTRG.8304.2"; exon_number "6";
chr3	StringTie	exon	47887190	47887342	1000	+	.	gene_id "MSTRG.8304"; transcript_id "MSTRG.8304.2"; exon_number "7";
chr3	StringTie	exon	47887655	47888491	1000	+	.	gene_id "MSTRG.8304"; transcript_id "MSTRG.8304.2"; exon_number "8";
chr3	StringTie	exon	47888763	47888838	1000	+	.	gene_id "MSTRG.8304"; transcript_id "MSTRG.8304.2"; exon_number "9";
chr3	StringTie	exon	47888922	47889026	1000	+	.	gene_id "MSTRG.8304"; transcript_id "MSTRG.8304.2"; exon_number "10";
chr3	StringTie	exon	47889271	47889446	1000	+	.	gene_id "MSTRG.8304"; transcript_id "MSTRG.8304.2"; exon_number "11";
chr3	StringTie	exon	47889670	47889876	1000	+	.	gene_id "MSTRG.8304"; transcript_id "MSTRG.8304.2"; exon_number "12";
chr3	StringTie	exon	47889959	47890040	1000	+	.	gene_id "MSTRG.8304"; transcript_id "MSTRG.8304.2"; exon_number "13";
chr3	StringTie	exon	47890114	47890307	1000	+	.	gene_id "MSTRG.8304"; transcript_id "MSTRG.8304.2"; exon_number "14";
chr3	StringTie	exon	47890410	47890569	1000	+	.	gene_id "MSTRG.8304"; transcript_id "MSTRG.8304.2"; exon_number "15";
chr3	StringTie	exon	47890682	47890839	1000	+	.	gene_id "MSTRG.8304"; transcript_id "MSTRG.8304.2"; exon_number "16";
chr3	StringTie	exon	47890941	47891044	1000	+	.	gene_id "MSTRG.8304"; transcript_id "MSTRG.8304.2"; exon_number "17";
chr3	StringTie	exon	47891120	47891259	1000	+	.	gene_id "MSTRG.8304"; transcript_id "MSTRG.8304.2"; exon_number "18";
chr3	StringTie	exon	47891357	47891677	1000	+	.	gene_id "MSTRG.8304"; transcript_id "MSTRG.8304.2"; exon_number "19";
chr3	StringTie	transcript	47892186	48130329	1000	-	.	gene_id "MSTRG.8305"; transcript_id "MSTRG.8305.1";
chr3	StringTie	exon	47892186	47894428	1000	-	.	gene_id "MSTRG.8305"; transcript_id "MSTRG.8305.1"; exon_number "1";
chr3	StringTie	exon	47896738	47896850	1000	-	.	gene_id "MSTRG.8305"; transcript_id "MSTRG.8305.1"; exon_number "2";
chr3	StringTie	exon	47898921	47899002	1000	-	.	gene_id "MSTRG.8305"; transcript_id "MSTRG.8305.1"; exon_number "3";
chr3	StringTie	exon	47908736	47908828	1000	-	.	gene_id "MSTRG.8305"; transcript_id "MSTRG.8305.1"; exon_number "4";
chr3	StringTie	exon	47910704	47910817	1000	-	.	gene_id "MSTRG.8305"; transcript_id "MSTRG.8305.1"; exon_number "5";
chr3	StringTie	exon	47912303	47912595	1000	-	.	gene_id "MSTRG.8305"; transcript_id "MSTRG.8305.1"; exon_number "6";
chr3	StringTie	exon	47912717	47912776	1000	-	.	gene_id "MSTRG.8305"; transcript_id "MSTRG.8305.1"; exon_number "7";
chr3	StringTie	exon	47913407	47913590	1000	-	.	gene_id "MSTRG.8305"; transcript_id "MSTRG.8305.1"; exon_number "8";
chr3	StringTie	exon	47917175	47917390	1000	-	.	gene_id "MSTRG.8305"; transcript_id "MSTRG.8305.1"; exon_number "9";
chr3	StringTie	exon	47918907	47919013	1000	-	.	gene_id "MSTRG.8305"; transcript_id "MSTRG.8305.1"; exon_number "10";
chr3	StringTie	exon	47956307	47956429	1000	-	.	gene_id "MSTRG.8305"; transcript_id "MSTRG.8305.1"; exon_number "11";
chr3	StringTie	exon	47957441	47958664	1000	-	.	gene_id "MSTRG.8305"; transcript_id "MSTRG.8305.1"; exon_number "12";
chr3	StringTie	exon	47960209	47960331	1000	-	.	gene_id "MSTRG.8305"; transcript_id "MSTRG.8305.1"; exon_number "13";
chr3	StringTie	exon	47963255	47963368	1000	-	.	gene_id "MSTRG.8305"; transcript_id "MSTRG.8305.1"; exon_number "14";
chr3	StringTie	exon	47969718	47969840	1000	-	.	gene_id "MSTRG.8305"; transcript_id "MSTRG.8305.1"; exon_number "15";
chr3	StringTie	exon	48019355	48019423	1000	-	.	gene_id "MSTRG.8305"; transcript_id "MSTRG.8305.1"; exon_number "16";
chr3	StringTie	exon	48040128	48040369	1000	-	.	gene_id "MSTRG.8305"; transcript_id "MSTRG.8305.1"; exon_number "17";
chr3	StringTie	exon	48130263	48130329	1000	-	.	gene_id "MSTRG.8305"; transcript_id "MSTRG.8305.1"; exon_number "18";
chr3	StringTie	transcript	47892584	48130331	1000	-	.	gene_id "MSTRG.8305"; transcript_id "MSTRG.8305.2";
chr3	StringTie	exon	47892584	47894529	1000	-	.	gene_id "MSTRG.8305"; transcript_id "MSTRG.8305.2"; exon_number "1";
chr3	StringTie	exon	47894653	47894842	1000	-	.	gene_id "MSTRG.8305"; transcript_id "MSTRG.8305.2"; exon_number "2";
chr3	StringTie	exon	47896738	47896850	1000	-	.	gene_id "MSTRG.8305"; transcript_id "MSTRG.8305.2"; exon_number "3";
chr3	StringTie	exon	47898921	47899002	1000	-	.	gene_id "MSTRG.8305"; transcript_id "MSTRG.8305.2"; exon_number "4";
chr3	StringTie	exon	47908736	47908828	1000	-	.	gene_id "MSTRG.8305"; transcript_id "MSTRG.8305.2"; exon_number "5";
chr3	StringTie	exon	47910704	47910817	1000	-	.	gene_id "MSTRG.8305"; transcript_id "MSTRG.8305.2"; exon_number "6";
chr3	StringTie	exon	47912303	47912595	1000	-	.	gene_id "MSTRG.8305"; transcript_id "MSTRG.8305.2"; exon_number "7";
chr3	StringTie	exon	47912717	47912776	1000	-	.	gene_id "MSTRG.8305"; transcript_id "MSTRG.8305.2"; exon_number "8";
chr3	StringTie	exon	47913407	47913590	1000	-	.	gene_id "MSTRG.8305"; transcript_id "MSTRG.8305.2"; exon_number "9";
chr3	StringTie	exon	47917175	47917390	1000	-	.	gene_id "MSTRG.8305"; transcript_id "MSTRG.8305.2"; exon_number "10";
chr3	StringTie	exon	47918907	47919013	1000	-	.	gene_id "MSTRG.8305"; transcript_id "MSTRG.8305.2"; exon_number "11";
chr3	StringTie	exon	47950528	47953911	1000	-	.	gene_id "MSTRG.8305"; transcript_id "MSTRG.8305.2"; exon_number "12";
chr3	StringTie	exon	47956307	47956429	1000	-	.	gene_id "MSTRG.8305"; transcript_id "MSTRG.8305.2"; exon_number "13";
chr3	StringTie	exon	47957441	47958664	1000	-	.	gene_id "MSTRG.8305"; transcript_id "MSTRG.8305.2"; exon_number "14";
chr3	StringTie	exon	47960209	47960331	1000	-	.	gene_id "MSTRG.8305"; transcript_id "MSTRG.8305.2"; exon_number "15";
chr3	StringTie	exon	47963255	47963368	1000	-	.	gene_id "MSTRG.8305"; transcript_id "MSTRG.8305.2"; exon_number "16";
chr3	StringTie	exon	47969718	47969840	1000	-	.	gene_id "MSTRG.8305"; transcript_id "MSTRG.8305.2"; exon_number "17";
chr3	StringTie	exon	48019355	48019423	1000	-	.	gene_id "MSTRG.8305"; transcript_id "MSTRG.8305.2"; exon_number "18";
chr3	StringTie	exon	48028873	48028923	1000	-	.	gene_id "MSTRG.8305"; transcript_id "MSTRG.8305.2"; exon_number "19";
chr3	StringTie	exon	48040128	48040369	1000	-	.	gene_id "MSTRG.8305"; transcript_id "MSTRG.8305.2"; exon_number "20";
chr3	StringTie	exon	48130263	48130331	1000	-	.	gene_id "MSTRG.8305"; transcript_id "MSTRG.8305.2"; exon_number "21";
chr3	StringTie	transcript	47893358	48130762	1000	-	.	gene_id "MSTRG.8305"; transcript_id "MSTRG.8305.3";
chr3	StringTie	exon	47893358	47894529	1000	-	.	gene_id "MSTRG.8305"; transcript_id "MSTRG.8305.3"; exon_number "1";
chr3	StringTie	exon	47894653	47894842	1000	-	.	gene_id "MSTRG.8305"; transcript_id "MSTRG.8305.3"; exon_number "2";
chr3	StringTie	exon	47896738	47896850	1000	-	.	gene_id "MSTRG.8305"; transcript_id "MSTRG.8305.3"; exon_number "3";
chr3	StringTie	exon	47898921	47899002	1000	-	.	gene_id "MSTRG.8305"; transcript_id "MSTRG.8305.3"; exon_number "4";
chr3	StringTie	exon	47908736	47908828	1000	-	.	gene_id "MSTRG.8305"; transcript_id "MSTRG.8305.3"; exon_number "5";
chr3	StringTie	exon	47910704	47910817	1000	-	.	gene_id "MSTRG.8305"; transcript_id "MSTRG.8305.3"; exon_number "6";
chr3	StringTie	exon	47912303	47912595	1000	-	.	gene_id "MSTRG.8305"; transcript_id "MSTRG.8305.3"; exon_number "7";
chr3	StringTie	exon	47912717	47912776	1000	-	.	gene_id "MSTRG.8305"; transcript_id "MSTRG.8305.3"; exon_number "8";
chr3	StringTie	exon	47913407	47913590	1000	-	.	gene_id "MSTRG.8305"; transcript_id "MSTRG.8305.3"; exon_number "9";
chr3	StringTie	exon	47917175	47917390	1000	-	.	gene_id "MSTRG.8305"; transcript_id "MSTRG.8305.3"; exon_number "10";
chr3	StringTie	exon	47918907	47919013	1000	-	.	gene_id "MSTRG.8305"; transcript_id "MSTRG.8305.3"; exon_number "11";
chr3	StringTie	exon	47956307	47956429	1000	-	.	gene_id "MSTRG.8305"; transcript_id "MSTRG.8305.3"; exon_number "12";
chr3	StringTie	exon	47957441	47958664	1000	-	.	gene_id "MSTRG.8305"; transcript_id "MSTRG.8305.3"; exon_number "13";
chr3	StringTie	exon	47960209	47960331	1000	-	.	gene_id "MSTRG.8305"; transcript_id "MSTRG.8305.3"; exon_number "14";
chr3	StringTie	exon	47963255	47963368	1000	-	.	gene_id "MSTRG.8305"; transcript_id "MSTRG.8305.3"; exon_number "15";
chr3	StringTie	exon	47969718	47969840	1000	-	.	gene_id "MSTRG.8305"; transcript_id "MSTRG.8305.3"; exon_number "16";
chr3	StringTie	exon	48019355	48019423	1000	-	.	gene_id "MSTRG.8305"; transcript_id "MSTRG.8305.3"; exon_number "17";
chr3	StringTie	exon	48040128	48040369	1000	-	.	gene_id "MSTRG.8305"; transcript_id "MSTRG.8305.3"; exon_number "18";
chr3	StringTie	exon	48130263	48130762	1000	-	.	gene_id "MSTRG.8305"; transcript_id "MSTRG.8305.3"; exon_number "19";
chr3	StringTie	transcript	47893635	48130329	1000	-	.	gene_id "MSTRG.8305"; transcript_id "MSTRG.8305.4";
chr3	StringTie	exon	47893635	47894428	1000	-	.	gene_id "MSTRG.8305"; transcript_id "MSTRG.8305.4"; exon_number "1";
chr3	StringTie	exon	47894653	47894842	1000	-	.	gene_id "MSTRG.8305"; transcript_id "MSTRG.8305.4"; exon_number "2";
chr3	StringTie	exon	47896738	47896850	1000	-	.	gene_id "MSTRG.8305"; transcript_id "MSTRG.8305.4"; exon_number "3";
chr3	StringTie	exon	47898921	47899002	1000	-	.	gene_id "MSTRG.8305"; transcript_id "MSTRG.8305.4"; exon_number "4";
chr3	StringTie	exon	47908736	47908828	1000	-	.	gene_id "MSTRG.8305"; transcript_id "MSTRG.8305.4"; exon_number "5";
chr3	StringTie	exon	47910704	47910817	1000	-	.	gene_id "MSTRG.8305"; transcript_id "MSTRG.8305.4"; exon_number "6";
chr3	StringTie	exon	47912348	47912595	1000	-	.	gene_id "MSTRG.8305"; transcript_id "MSTRG.8305.4"; exon_number "7";
chr3	StringTie	exon	47912717	47912776	1000	-	.	gene_id "MSTRG.8305"; transcript_id "MSTRG.8305.4"; exon_number "8";
chr3	StringTie	exon	47913407	47913590	1000	-	.	gene_id "MSTRG.8305"; transcript_id "MSTRG.8305.4"; exon_number "9";
chr3	StringTie	exon	47917175	47917390	1000	-	.	gene_id "MSTRG.8305"; transcript_id "MSTRG.8305.4"; exon_number "10";
chr3	StringTie	exon	47918907	47919013	1000	-	.	gene_id "MSTRG.8305"; transcript_id "MSTRG.8305.4"; exon_number "11";
chr3	StringTie	exon	47956307	47956429	1000	-	.	gene_id "MSTRG.8305"; transcript_id "MSTRG.8305.4"; exon_number "12";
chr3	StringTie	exon	47957441	47958664	1000	-	.	gene_id "MSTRG.8305"; transcript_id "MSTRG.8305.4"; exon_number "13";
chr3	StringTie	exon	47960209	47960331	1000	-	.	gene_id "MSTRG.8305"; transcript_id "MSTRG.8305.4"; exon_number "14";
chr3	StringTie	exon	47963255	47963368	1000	-	.	gene_id "MSTRG.8305"; transcript_id "MSTRG.8305.4"; exon_number "15";
chr3	StringTie	exon	47969718	47969840	1000	-	.	gene_id "MSTRG.8305"; transcript_id "MSTRG.8305.4"; exon_number "16";
chr3	StringTie	exon	48019355	48019423	1000	-	.	gene_id "MSTRG.8305"; transcript_id "MSTRG.8305.4"; exon_number "17";
chr3	StringTie	exon	48040128	48040369	1000	-	.	gene_id "MSTRG.8305"; transcript_id "MSTRG.8305.4"; exon_number "18";
chr3	StringTie	exon	48130263	48130329	1000	-	.	gene_id "MSTRG.8305"; transcript_id "MSTRG.8305.4"; exon_number "19";
chr3	StringTie	transcript	48198636	48230052	1000	-	.	gene_id "MSTRG.8306"; transcript_id "MSTRG.8306.1";
chr3	StringTie	exon	48198636	48200575	1000	-	.	gene_id "MSTRG.8306"; transcript_id "MSTRG.8306.1"; exon_number "1";
chr3	StringTie	exon	48200834	48200945	1000	-	.	gene_id "MSTRG.8306"; transcript_id "MSTRG.8306.1"; exon_number "2";
chr3	StringTie	exon	48205797	48205927	1000	-	.	gene_id "MSTRG.8306"; transcript_id "MSTRG.8306.1"; exon_number "3";
chr3	StringTie	exon	48207126	48207224	1000	-	.	gene_id "MSTRG.8306"; transcript_id "MSTRG.8306.1"; exon_number "4";
chr3	StringTie	exon	48207321	48207383	1000	-	.	gene_id "MSTRG.8306"; transcript_id "MSTRG.8306.1"; exon_number "5";
chr3	StringTie	exon	48209336	48209434	1000	-	.	gene_id "MSTRG.8306"; transcript_id "MSTRG.8306.1"; exon_number "6";
chr3	StringTie	exon	48215774	48215947	1000	-	.	gene_id "MSTRG.8306"; transcript_id "MSTRG.8306.1"; exon_number "7";
chr3	StringTie	exon	48218861	48218932	1000	-	.	gene_id "MSTRG.8306"; transcript_id "MSTRG.8306.1"; exon_number "8";
chr3	StringTie	exon	48219344	48219478	1000	-	.	gene_id "MSTRG.8306"; transcript_id "MSTRG.8306.1"; exon_number "9";
chr3	StringTie	exon	48222211	48222330	1000	-	.	gene_id "MSTRG.8306"; transcript_id "MSTRG.8306.1"; exon_number "10";
chr3	StringTie	exon	48224419	48224520	1000	-	.	gene_id "MSTRG.8306"; transcript_id "MSTRG.8306.1"; exon_number "11";
chr3	StringTie	exon	48225290	48225326	1000	-	.	gene_id "MSTRG.8306"; transcript_id "MSTRG.8306.1"; exon_number "12";
chr3	StringTie	exon	48226143	48226185	1000	-	.	gene_id "MSTRG.8306"; transcript_id "MSTRG.8306.1"; exon_number "13";
chr3	StringTie	exon	48228193	48228269	1000	-	.	gene_id "MSTRG.8306"; transcript_id "MSTRG.8306.1"; exon_number "14";
chr3	StringTie	exon	48229268	48229705	1000	-	.	gene_id "MSTRG.8306"; transcript_id "MSTRG.8306.1"; exon_number "15";
chr3	StringTie	exon	48229860	48230052	1000	-	.	gene_id "MSTRG.8306"; transcript_id "MSTRG.8306.1"; exon_number "16";
chr3	StringTie	transcript	48198668	48229890	1000	-	.	gene_id "MSTRG.8306"; transcript_id "MSTRG.8306.2";
chr3	StringTie	exon	48198668	48200575	1000	-	.	gene_id "MSTRG.8306"; transcript_id "MSTRG.8306.2"; exon_number "1";
chr3	StringTie	exon	48200834	48200945	1000	-	.	gene_id "MSTRG.8306"; transcript_id "MSTRG.8306.2"; exon_number "2";
chr3	StringTie	exon	48205797	48205927	1000	-	.	gene_id "MSTRG.8306"; transcript_id "MSTRG.8306.2"; exon_number "3";
chr3	StringTie	exon	48207126	48207224	1000	-	.	gene_id "MSTRG.8306"; transcript_id "MSTRG.8306.2"; exon_number "4";
chr3	StringTie	exon	48207321	48207383	1000	-	.	gene_id "MSTRG.8306"; transcript_id "MSTRG.8306.2"; exon_number "5";
chr3	StringTie	exon	48209336	48209434	1000	-	.	gene_id "MSTRG.8306"; transcript_id "MSTRG.8306.2"; exon_number "6";
chr3	StringTie	exon	48215774	48215947	1000	-	.	gene_id "MSTRG.8306"; transcript_id "MSTRG.8306.2"; exon_number "7";
chr3	StringTie	exon	48218861	48218932	1000	-	.	gene_id "MSTRG.8306"; transcript_id "MSTRG.8306.2"; exon_number "8";
chr3	StringTie	exon	48219344	48219478	1000	-	.	gene_id "MSTRG.8306"; transcript_id "MSTRG.8306.2"; exon_number "9";
chr3	StringTie	exon	48222211	48222330	1000	-	.	gene_id "MSTRG.8306"; transcript_id "MSTRG.8306.2"; exon_number "10";
chr3	StringTie	exon	48224419	48224517	1000	-	.	gene_id "MSTRG.8306"; transcript_id "MSTRG.8306.2"; exon_number "11";
chr3	StringTie	exon	48225290	48225326	1000	-	.	gene_id "MSTRG.8306"; transcript_id "MSTRG.8306.2"; exon_number "12";
chr3	StringTie	exon	48226143	48226185	1000	-	.	gene_id "MSTRG.8306"; transcript_id "MSTRG.8306.2"; exon_number "13";
chr3	StringTie	exon	48228193	48228269	1000	-	.	gene_id "MSTRG.8306"; transcript_id "MSTRG.8306.2"; exon_number "14";
chr3	StringTie	exon	48229268	48229705	1000	-	.	gene_id "MSTRG.8306"; transcript_id "MSTRG.8306.2"; exon_number "15";
chr3	StringTie	exon	48229860	48229890	1000	-	.	gene_id "MSTRG.8306"; transcript_id "MSTRG.8306.2"; exon_number "16";
chr3	StringTie	transcript	48264837	48266981	1000	+	.	gene_id "MSTRG.8307"; transcript_id "MSTRG.8307.1";
chr3	StringTie	exon	48264837	48265202	1000	+	.	gene_id "MSTRG.8307"; transcript_id "MSTRG.8307.1"; exon_number "1";
chr3	StringTie	exon	48265844	48265951	1000	+	.	gene_id "MSTRG.8307"; transcript_id "MSTRG.8307.1"; exon_number "2";
chr3	StringTie	exon	48266093	48266164	1000	+	.	gene_id "MSTRG.8307"; transcript_id "MSTRG.8307.1"; exon_number "3";
chr3	StringTie	exon	48266783	48266981	1000	+	.	gene_id "MSTRG.8307"; transcript_id "MSTRG.8307.1"; exon_number "4";
chr3	StringTie	transcript	48282590	48312477	1000	+	.	gene_id "MSTRG.8308"; transcript_id "MSTRG.8308.1";
chr3	StringTie	exon	48282590	48282704	1000	+	.	gene_id "MSTRG.8308"; transcript_id "MSTRG.8308.1"; exon_number "1";
chr3	StringTie	exon	48289115	48289167	1000	+	.	gene_id "MSTRG.8308"; transcript_id "MSTRG.8308.1"; exon_number "2";
chr3	StringTie	exon	48302303	48302429	1000	+	.	gene_id "MSTRG.8308"; transcript_id "MSTRG.8308.1"; exon_number "3";
chr3	StringTie	exon	48309405	48312477	1000	+	.	gene_id "MSTRG.8308"; transcript_id "MSTRG.8308.1"; exon_number "4";
chr3	StringTie	transcript	48282590	48312477	1000	+	.	gene_id "MSTRG.8308"; transcript_id "MSTRG.8308.2";
chr3	StringTie	exon	48282590	48282704	1000	+	.	gene_id "MSTRG.8308"; transcript_id "MSTRG.8308.2"; exon_number "1";
chr3	StringTie	exon	48289115	48289167	1000	+	.	gene_id "MSTRG.8308"; transcript_id "MSTRG.8308.2"; exon_number "2";
chr3	StringTie	exon	48298335	48298512	1000	+	.	gene_id "MSTRG.8308"; transcript_id "MSTRG.8308.2"; exon_number "3";
chr3	StringTie	exon	48299419	48299451	1000	+	.	gene_id "MSTRG.8308"; transcript_id "MSTRG.8308.2"; exon_number "4";
chr3	StringTie	exon	48302303	48302429	1000	+	.	gene_id "MSTRG.8308"; transcript_id "MSTRG.8308.2"; exon_number "5";
chr3	StringTie	exon	48309405	48312477	1000	+	.	gene_id "MSTRG.8308"; transcript_id "MSTRG.8308.2"; exon_number "6";
chr3	StringTie	transcript	48282590	48312477	1000	+	.	gene_id "MSTRG.8308"; transcript_id "MSTRG.8308.3";
chr3	StringTie	exon	48282590	48282704	1000	+	.	gene_id "MSTRG.8308"; transcript_id "MSTRG.8308.3"; exon_number "1";
chr3	StringTie	exon	48289115	48289167	1000	+	.	gene_id "MSTRG.8308"; transcript_id "MSTRG.8308.3"; exon_number "2";
chr3	StringTie	exon	48298335	48298512	1000	+	.	gene_id "MSTRG.8308"; transcript_id "MSTRG.8308.3"; exon_number "3";
chr3	StringTie	exon	48299419	48299451	1000	+	.	gene_id "MSTRG.8308"; transcript_id "MSTRG.8308.3"; exon_number "4";
chr3	StringTie	exon	48302303	48302429	1000	+	.	gene_id "MSTRG.8308"; transcript_id "MSTRG.8308.3"; exon_number "5";
chr3	StringTie	exon	48309408	48312477	1000	+	.	gene_id "MSTRG.8308"; transcript_id "MSTRG.8308.3"; exon_number "6";
chr3	StringTie	transcript	48335591	48342848	1000	-	.	gene_id "MSTRG.8309"; transcript_id "MSTRG.8309.1";
chr3	StringTie	exon	48335591	48336293	1000	-	.	gene_id "MSTRG.8309"; transcript_id "MSTRG.8309.1"; exon_number "1";
chr3	StringTie	exon	48336565	48336725	1000	-	.	gene_id "MSTRG.8309"; transcript_id "MSTRG.8309.1"; exon_number "2";
chr3	StringTie	exon	48338217	48338319	1000	-	.	gene_id "MSTRG.8309"; transcript_id "MSTRG.8309.1"; exon_number "3";
chr3	StringTie	exon	48339917	48340013	1000	-	.	gene_id "MSTRG.8309"; transcript_id "MSTRG.8309.1"; exon_number "4";
chr3	StringTie	exon	48342786	48342848	1000	-	.	gene_id "MSTRG.8309"; transcript_id "MSTRG.8309.1"; exon_number "5";
chr3	StringTie	transcript	48335649	48342828	1000	-	.	gene_id "MSTRG.8309"; transcript_id "MSTRG.8309.2";
chr3	StringTie	exon	48335649	48336293	1000	-	.	gene_id "MSTRG.8309"; transcript_id "MSTRG.8309.2"; exon_number "1";
chr3	StringTie	exon	48336565	48336725	1000	-	.	gene_id "MSTRG.8309"; transcript_id "MSTRG.8309.2"; exon_number "2";
chr3	StringTie	exon	48342769	48342828	1000	-	.	gene_id "MSTRG.8309"; transcript_id "MSTRG.8309.2"; exon_number "3";
chr3	StringTie	transcript	48335687	48342884	1000	-	.	gene_id "MSTRG.8309"; transcript_id "MSTRG.8309.3";
chr3	StringTie	exon	48335687	48336293	1000	-	.	gene_id "MSTRG.8309"; transcript_id "MSTRG.8309.3"; exon_number "1";
chr3	StringTie	exon	48338217	48338319	1000	-	.	gene_id "MSTRG.8309"; transcript_id "MSTRG.8309.3"; exon_number "2";
chr3	StringTie	exon	48339917	48340013	1000	-	.	gene_id "MSTRG.8309"; transcript_id "MSTRG.8309.3"; exon_number "3";
chr3	StringTie	exon	48342843	48342884	1000	-	.	gene_id "MSTRG.8309"; transcript_id "MSTRG.8309.3"; exon_number "4";
chr3	StringTie	transcript	48336009	48342913	1000	-	.	gene_id "MSTRG.8309"; transcript_id "MSTRG.8309.4";
chr3	StringTie	exon	48336009	48336293	1000	-	.	gene_id "MSTRG.8309"; transcript_id "MSTRG.8309.4"; exon_number "1";
chr3	StringTie	exon	48336565	48336725	1000	-	.	gene_id "MSTRG.8309"; transcript_id "MSTRG.8309.4"; exon_number "2";
chr3	StringTie	exon	48337609	48337648	1000	-	.	gene_id "MSTRG.8309"; transcript_id "MSTRG.8309.4"; exon_number "3";
chr3	StringTie	exon	48338217	48338319	1000	-	.	gene_id "MSTRG.8309"; transcript_id "MSTRG.8309.4"; exon_number "4";
chr3	StringTie	exon	48339917	48340013	1000	-	.	gene_id "MSTRG.8309"; transcript_id "MSTRG.8309.4"; exon_number "5";
chr3	StringTie	exon	48342843	48342913	1000	-	.	gene_id "MSTRG.8309"; transcript_id "MSTRG.8309.4"; exon_number "6";
chr3	StringTie	transcript	48336145	48342815	1000	-	.	gene_id "MSTRG.8309"; transcript_id "MSTRG.8309.5";
chr3	StringTie	exon	48336145	48336293	1000	-	.	gene_id "MSTRG.8309"; transcript_id "MSTRG.8309.5"; exon_number "1";
chr3	StringTie	exon	48336565	48336725	1000	-	.	gene_id "MSTRG.8309"; transcript_id "MSTRG.8309.5"; exon_number "2";
chr3	StringTie	exon	48337609	48337648	1000	-	.	gene_id "MSTRG.8309"; transcript_id "MSTRG.8309.5"; exon_number "3";
chr3	StringTie	exon	48338217	48338319	1000	-	.	gene_id "MSTRG.8309"; transcript_id "MSTRG.8309.5"; exon_number "4";
chr3	StringTie	exon	48339917	48340013	1000	-	.	gene_id "MSTRG.8309"; transcript_id "MSTRG.8309.5"; exon_number "5";
chr3	StringTie	exon	48342769	48342815	1000	-	.	gene_id "MSTRG.8309"; transcript_id "MSTRG.8309.5"; exon_number "6";
chr3	StringTie	transcript	48445261	48471460	1000	-	.	gene_id "MSTRG.8310"; transcript_id "MSTRG.8310.1";
chr3	StringTie	exon	48445261	48445997	1000	-	.	gene_id "MSTRG.8310"; transcript_id "MSTRG.8310.1"; exon_number "1";
chr3	StringTie	exon	48447131	48447205	1000	-	.	gene_id "MSTRG.8310"; transcript_id "MSTRG.8310.1"; exon_number "2";
chr3	StringTie	exon	48448230	48448305	1000	-	.	gene_id "MSTRG.8310"; transcript_id "MSTRG.8310.1"; exon_number "3";
chr3	StringTie	exon	48448434	48448498	1000	-	.	gene_id "MSTRG.8310"; transcript_id "MSTRG.8310.1"; exon_number "4";
chr3	StringTie	exon	48450737	48450884	1000	-	.	gene_id "MSTRG.8310"; transcript_id "MSTRG.8310.1"; exon_number "5";
chr3	StringTie	exon	48450979	48451139	1000	-	.	gene_id "MSTRG.8310"; transcript_id "MSTRG.8310.1"; exon_number "6";
chr3	StringTie	exon	48451314	48451486	1000	-	.	gene_id "MSTRG.8310"; transcript_id "MSTRG.8310.1"; exon_number "7";
chr3	StringTie	exon	48451705	48451789	1000	-	.	gene_id "MSTRG.8310"; transcript_id "MSTRG.8310.1"; exon_number "8";
chr3	StringTie	exon	48451864	48451967	1000	-	.	gene_id "MSTRG.8310"; transcript_id "MSTRG.8310.1"; exon_number "9";
chr3	StringTie	exon	48452277	48452445	1000	-	.	gene_id "MSTRG.8310"; transcript_id "MSTRG.8310.1"; exon_number "10";
chr3	StringTie	exon	48453272	48453418	1000	-	.	gene_id "MSTRG.8310"; transcript_id "MSTRG.8310.1"; exon_number "11";
chr3	StringTie	exon	48453647	48453713	1000	-	.	gene_id "MSTRG.8310"; transcript_id "MSTRG.8310.1"; exon_number "12";
chr3	StringTie	exon	48453851	48454029	1000	-	.	gene_id "MSTRG.8310"; transcript_id "MSTRG.8310.1"; exon_number "13";
chr3	StringTie	exon	48454151	48454368	1000	-	.	gene_id "MSTRG.8310"; transcript_id "MSTRG.8310.1"; exon_number "14";
chr3	StringTie	exon	48454478	48454578	1000	-	.	gene_id "MSTRG.8310"; transcript_id "MSTRG.8310.1"; exon_number "15";
chr3	StringTie	exon	48455079	48455227	1000	-	.	gene_id "MSTRG.8310"; transcript_id "MSTRG.8310.1"; exon_number "16";
chr3	StringTie	exon	48455304	48455480	1000	-	.	gene_id "MSTRG.8310"; transcript_id "MSTRG.8310.1"; exon_number "17";
chr3	StringTie	exon	48456208	48456450	1000	-	.	gene_id "MSTRG.8310"; transcript_id "MSTRG.8310.1"; exon_number "18";
chr3	StringTie	exon	48456585	48456756	1000	-	.	gene_id "MSTRG.8310"; transcript_id "MSTRG.8310.1"; exon_number "19";
chr3	StringTie	exon	48456992	48457168	1000	-	.	gene_id "MSTRG.8310"; transcript_id "MSTRG.8310.1"; exon_number "20";
chr3	StringTie	exon	48457440	48457576	1000	-	.	gene_id "MSTRG.8310"; transcript_id "MSTRG.8310.1"; exon_number "21";
chr3	StringTie	exon	48457755	48457860	1000	-	.	gene_id "MSTRG.8310"; transcript_id "MSTRG.8310.1"; exon_number "22";
chr3	StringTie	exon	48459320	48459471	1000	-	.	gene_id "MSTRG.8310"; transcript_id "MSTRG.8310.1"; exon_number "23";
chr3	StringTie	exon	48459600	48459772	1000	-	.	gene_id "MSTRG.8310"; transcript_id "MSTRG.8310.1"; exon_number "24";
chr3	StringTie	exon	48459858	48459951	1000	-	.	gene_id "MSTRG.8310"; transcript_id "MSTRG.8310.1"; exon_number "25";
chr3	StringTie	exon	48460326	48460448	1000	-	.	gene_id "MSTRG.8310"; transcript_id "MSTRG.8310.1"; exon_number "26";
chr3	StringTie	exon	48460653	48460775	1000	-	.	gene_id "MSTRG.8310"; transcript_id "MSTRG.8310.1"; exon_number "27";
chr3	StringTie	exon	48460986	48461666	1000	-	.	gene_id "MSTRG.8310"; transcript_id "MSTRG.8310.1"; exon_number "28";
chr3	StringTie	exon	48462074	48462182	1000	-	.	gene_id "MSTRG.8310"; transcript_id "MSTRG.8310.1"; exon_number "29";
chr3	StringTie	exon	48462257	48462365	1000	-	.	gene_id "MSTRG.8310"; transcript_id "MSTRG.8310.1"; exon_number "30";
chr3	StringTie	exon	48462637	48462793	1000	-	.	gene_id "MSTRG.8310"; transcript_id "MSTRG.8310.1"; exon_number "31";
chr3	StringTie	exon	48463083	48463215	1000	-	.	gene_id "MSTRG.8310"; transcript_id "MSTRG.8310.1"; exon_number "32";
chr3	StringTie	exon	48463514	48463614	1000	-	.	gene_id "MSTRG.8310"; transcript_id "MSTRG.8310.1"; exon_number "33";
chr3	StringTie	exon	48463740	48463868	1000	-	.	gene_id "MSTRG.8310"; transcript_id "MSTRG.8310.1"; exon_number "34";
chr3	StringTie	exon	48464174	48464356	1000	-	.	gene_id "MSTRG.8310"; transcript_id "MSTRG.8310.1"; exon_number "35";
chr3	StringTie	exon	48464914	48466026	1000	-	.	gene_id "MSTRG.8310"; transcript_id "MSTRG.8310.1"; exon_number "36";
chr3	StringTie	exon	48466690	48466742	1000	-	.	gene_id "MSTRG.8310"; transcript_id "MSTRG.8310.1"; exon_number "37";
chr3	StringTie	exon	48471417	48471460	1000	-	.	gene_id "MSTRG.8310"; transcript_id "MSTRG.8310.1"; exon_number "38";
chr3	StringTie	transcript	48445263	48470872	1000	-	.	gene_id "MSTRG.8310"; transcript_id "MSTRG.8310.2";
chr3	StringTie	exon	48445263	48445997	1000	-	.	gene_id "MSTRG.8310"; transcript_id "MSTRG.8310.2"; exon_number "1";
chr3	StringTie	exon	48447131	48447205	1000	-	.	gene_id "MSTRG.8310"; transcript_id "MSTRG.8310.2"; exon_number "2";
chr3	StringTie	exon	48448230	48448305	1000	-	.	gene_id "MSTRG.8310"; transcript_id "MSTRG.8310.2"; exon_number "3";
chr3	StringTie	exon	48448434	48448498	1000	-	.	gene_id "MSTRG.8310"; transcript_id "MSTRG.8310.2"; exon_number "4";
chr3	StringTie	exon	48450737	48450884	1000	-	.	gene_id "MSTRG.8310"; transcript_id "MSTRG.8310.2"; exon_number "5";
chr3	StringTie	exon	48450979	48451139	1000	-	.	gene_id "MSTRG.8310"; transcript_id "MSTRG.8310.2"; exon_number "6";
chr3	StringTie	exon	48451314	48451486	1000	-	.	gene_id "MSTRG.8310"; transcript_id "MSTRG.8310.2"; exon_number "7";
chr3	StringTie	exon	48451705	48451789	1000	-	.	gene_id "MSTRG.8310"; transcript_id "MSTRG.8310.2"; exon_number "8";
chr3	StringTie	exon	48451864	48451967	1000	-	.	gene_id "MSTRG.8310"; transcript_id "MSTRG.8310.2"; exon_number "9";
chr3	StringTie	exon	48452277	48452445	1000	-	.	gene_id "MSTRG.8310"; transcript_id "MSTRG.8310.2"; exon_number "10";
chr3	StringTie	exon	48453272	48453418	1000	-	.	gene_id "MSTRG.8310"; transcript_id "MSTRG.8310.2"; exon_number "11";
chr3	StringTie	exon	48453647	48453713	1000	-	.	gene_id "MSTRG.8310"; transcript_id "MSTRG.8310.2"; exon_number "12";
chr3	StringTie	exon	48453851	48454029	1000	-	.	gene_id "MSTRG.8310"; transcript_id "MSTRG.8310.2"; exon_number "13";
chr3	StringTie	exon	48454151	48454368	1000	-	.	gene_id "MSTRG.8310"; transcript_id "MSTRG.8310.2"; exon_number "14";
chr3	StringTie	exon	48454478	48454578	1000	-	.	gene_id "MSTRG.8310"; transcript_id "MSTRG.8310.2"; exon_number "15";
chr3	StringTie	exon	48455079	48455227	1000	-	.	gene_id "MSTRG.8310"; transcript_id "MSTRG.8310.2"; exon_number "16";
chr3	StringTie	exon	48455304	48455480	1000	-	.	gene_id "MSTRG.8310"; transcript_id "MSTRG.8310.2"; exon_number "17";
chr3	StringTie	exon	48456208	48456450	1000	-	.	gene_id "MSTRG.8310"; transcript_id "MSTRG.8310.2"; exon_number "18";
chr3	StringTie	exon	48456585	48456756	1000	-	.	gene_id "MSTRG.8310"; transcript_id "MSTRG.8310.2"; exon_number "19";
chr3	StringTie	exon	48456992	48457168	1000	-	.	gene_id "MSTRG.8310"; transcript_id "MSTRG.8310.2"; exon_number "20";
chr3	StringTie	exon	48457440	48457576	1000	-	.	gene_id "MSTRG.8310"; transcript_id "MSTRG.8310.2"; exon_number "21";
chr3	StringTie	exon	48457755	48457860	1000	-	.	gene_id "MSTRG.8310"; transcript_id "MSTRG.8310.2"; exon_number "22";
chr3	StringTie	exon	48459320	48459471	1000	-	.	gene_id "MSTRG.8310"; transcript_id "MSTRG.8310.2"; exon_number "23";
chr3	StringTie	exon	48459600	48459772	1000	-	.	gene_id "MSTRG.8310"; transcript_id "MSTRG.8310.2"; exon_number "24";
chr3	StringTie	exon	48459858	48459951	1000	-	.	gene_id "MSTRG.8310"; transcript_id "MSTRG.8310.2"; exon_number "25";
chr3	StringTie	exon	48460326	48460448	1000	-	.	gene_id "MSTRG.8310"; transcript_id "MSTRG.8310.2"; exon_number "26";
chr3	StringTie	exon	48460653	48460775	1000	-	.	gene_id "MSTRG.8310"; transcript_id "MSTRG.8310.2"; exon_number "27";
chr3	StringTie	exon	48460986	48461666	1000	-	.	gene_id "MSTRG.8310"; transcript_id "MSTRG.8310.2"; exon_number "28";
chr3	StringTie	exon	48462074	48462182	1000	-	.	gene_id "MSTRG.8310"; transcript_id "MSTRG.8310.2"; exon_number "29";
chr3	StringTie	exon	48462257	48462365	1000	-	.	gene_id "MSTRG.8310"; transcript_id "MSTRG.8310.2"; exon_number "30";
chr3	StringTie	exon	48462637	48462793	1000	-	.	gene_id "MSTRG.8310"; transcript_id "MSTRG.8310.2"; exon_number "31";
chr3	StringTie	exon	48463083	48463215	1000	-	.	gene_id "MSTRG.8310"; transcript_id "MSTRG.8310.2"; exon_number "32";
chr3	StringTie	exon	48463514	48463614	1000	-	.	gene_id "MSTRG.8310"; transcript_id "MSTRG.8310.2"; exon_number "33";
chr3	StringTie	exon	48463740	48463868	1000	-	.	gene_id "MSTRG.8310"; transcript_id "MSTRG.8310.2"; exon_number "34";
chr3	StringTie	exon	48464174	48464356	1000	-	.	gene_id "MSTRG.8310"; transcript_id "MSTRG.8310.2"; exon_number "35";
chr3	StringTie	exon	48464914	48466026	1000	-	.	gene_id "MSTRG.8310"; transcript_id "MSTRG.8310.2"; exon_number "36";
chr3	StringTie	exon	48466690	48466742	1000	-	.	gene_id "MSTRG.8310"; transcript_id "MSTRG.8310.2"; exon_number "37";
chr3	StringTie	exon	48470662	48470872	1000	-	.	gene_id "MSTRG.8310"; transcript_id "MSTRG.8310.2"; exon_number "38";
chr3	StringTie	transcript	48445263	48470872	1000	-	.	gene_id "MSTRG.8310"; transcript_id "MSTRG.8310.3";
chr3	StringTie	exon	48445263	48445997	1000	-	.	gene_id "MSTRG.8310"; transcript_id "MSTRG.8310.3"; exon_number "1";
chr3	StringTie	exon	48447131	48447205	1000	-	.	gene_id "MSTRG.8310"; transcript_id "MSTRG.8310.3"; exon_number "2";
chr3	StringTie	exon	48447975	48448147	1000	-	.	gene_id "MSTRG.8310"; transcript_id "MSTRG.8310.3"; exon_number "3";
chr3	StringTie	exon	48448230	48448305	1000	-	.	gene_id "MSTRG.8310"; transcript_id "MSTRG.8310.3"; exon_number "4";
chr3	StringTie	exon	48448434	48448498	1000	-	.	gene_id "MSTRG.8310"; transcript_id "MSTRG.8310.3"; exon_number "5";
chr3	StringTie	exon	48450737	48450884	1000	-	.	gene_id "MSTRG.8310"; transcript_id "MSTRG.8310.3"; exon_number "6";
chr3	StringTie	exon	48450979	48451139	1000	-	.	gene_id "MSTRG.8310"; transcript_id "MSTRG.8310.3"; exon_number "7";
chr3	StringTie	exon	48451314	48451486	1000	-	.	gene_id "MSTRG.8310"; transcript_id "MSTRG.8310.3"; exon_number "8";
chr3	StringTie	exon	48451705	48451789	1000	-	.	gene_id "MSTRG.8310"; transcript_id "MSTRG.8310.3"; exon_number "9";
chr3	StringTie	exon	48451864	48451967	1000	-	.	gene_id "MSTRG.8310"; transcript_id "MSTRG.8310.3"; exon_number "10";
chr3	StringTie	exon	48452277	48452445	1000	-	.	gene_id "MSTRG.8310"; transcript_id "MSTRG.8310.3"; exon_number "11";
chr3	StringTie	exon	48453272	48453418	1000	-	.	gene_id "MSTRG.8310"; transcript_id "MSTRG.8310.3"; exon_number "12";
chr3	StringTie	exon	48453647	48453713	1000	-	.	gene_id "MSTRG.8310"; transcript_id "MSTRG.8310.3"; exon_number "13";
chr3	StringTie	exon	48453851	48454029	1000	-	.	gene_id "MSTRG.8310"; transcript_id "MSTRG.8310.3"; exon_number "14";
chr3	StringTie	exon	48454151	48454368	1000	-	.	gene_id "MSTRG.8310"; transcript_id "MSTRG.8310.3"; exon_number "15";
chr3	StringTie	exon	48454478	48455227	1000	-	.	gene_id "MSTRG.8310"; transcript_id "MSTRG.8310.3"; exon_number "16";
chr3	StringTie	exon	48455304	48455480	1000	-	.	gene_id "MSTRG.8310"; transcript_id "MSTRG.8310.3"; exon_number "17";
chr3	StringTie	exon	48456208	48456450	1000	-	.	gene_id "MSTRG.8310"; transcript_id "MSTRG.8310.3"; exon_number "18";
chr3	StringTie	exon	48456585	48456756	1000	-	.	gene_id "MSTRG.8310"; transcript_id "MSTRG.8310.3"; exon_number "19";
chr3	StringTie	exon	48456992	48457168	1000	-	.	gene_id "MSTRG.8310"; transcript_id "MSTRG.8310.3"; exon_number "20";
chr3	StringTie	exon	48457440	48457576	1000	-	.	gene_id "MSTRG.8310"; transcript_id "MSTRG.8310.3"; exon_number "21";
chr3	StringTie	exon	48457755	48457860	1000	-	.	gene_id "MSTRG.8310"; transcript_id "MSTRG.8310.3"; exon_number "22";
chr3	StringTie	exon	48459320	48459471	1000	-	.	gene_id "MSTRG.8310"; transcript_id "MSTRG.8310.3"; exon_number "23";
chr3	StringTie	exon	48459600	48459772	1000	-	.	gene_id "MSTRG.8310"; transcript_id "MSTRG.8310.3"; exon_number "24";
chr3	StringTie	exon	48459858	48459951	1000	-	.	gene_id "MSTRG.8310"; transcript_id "MSTRG.8310.3"; exon_number "25";
chr3	StringTie	exon	48460326	48460448	1000	-	.	gene_id "MSTRG.8310"; transcript_id "MSTRG.8310.3"; exon_number "26";
chr3	StringTie	exon	48460653	48461666	1000	-	.	gene_id "MSTRG.8310"; transcript_id "MSTRG.8310.3"; exon_number "27";
chr3	StringTie	exon	48462074	48462182	1000	-	.	gene_id "MSTRG.8310"; transcript_id "MSTRG.8310.3"; exon_number "28";
chr3	StringTie	exon	48462257	48462365	1000	-	.	gene_id "MSTRG.8310"; transcript_id "MSTRG.8310.3"; exon_number "29";
chr3	StringTie	exon	48462637	48462793	1000	-	.	gene_id "MSTRG.8310"; transcript_id "MSTRG.8310.3"; exon_number "30";
chr3	StringTie	exon	48463083	48463215	1000	-	.	gene_id "MSTRG.8310"; transcript_id "MSTRG.8310.3"; exon_number "31";
chr3	StringTie	exon	48463514	48463614	1000	-	.	gene_id "MSTRG.8310"; transcript_id "MSTRG.8310.3"; exon_number "32";
chr3	StringTie	exon	48463740	48463868	1000	-	.	gene_id "MSTRG.8310"; transcript_id "MSTRG.8310.3"; exon_number "33";
chr3	StringTie	exon	48464174	48464356	1000	-	.	gene_id "MSTRG.8310"; transcript_id "MSTRG.8310.3"; exon_number "34";
chr3	StringTie	exon	48464914	48466026	1000	-	.	gene_id "MSTRG.8310"; transcript_id "MSTRG.8310.3"; exon_number "35";
chr3	StringTie	exon	48466690	48470872	1000	-	.	gene_id "MSTRG.8310"; transcript_id "MSTRG.8310.3"; exon_number "36";
chr3	StringTie	transcript	48445263	48470872	1000	-	.	gene_id "MSTRG.8310"; transcript_id "MSTRG.8310.4";
chr3	StringTie	exon	48445263	48445997	1000	-	.	gene_id "MSTRG.8310"; transcript_id "MSTRG.8310.4"; exon_number "1";
chr3	StringTie	exon	48447131	48447205	1000	-	.	gene_id "MSTRG.8310"; transcript_id "MSTRG.8310.4"; exon_number "2";
chr3	StringTie	exon	48448230	48448305	1000	-	.	gene_id "MSTRG.8310"; transcript_id "MSTRG.8310.4"; exon_number "3";
chr3	StringTie	exon	48448434	48448498	1000	-	.	gene_id "MSTRG.8310"; transcript_id "MSTRG.8310.4"; exon_number "4";
chr3	StringTie	exon	48450737	48450884	1000	-	.	gene_id "MSTRG.8310"; transcript_id "MSTRG.8310.4"; exon_number "5";
chr3	StringTie	exon	48450979	48451139	1000	-	.	gene_id "MSTRG.8310"; transcript_id "MSTRG.8310.4"; exon_number "6";
chr3	StringTie	exon	48451314	48451486	1000	-	.	gene_id "MSTRG.8310"; transcript_id "MSTRG.8310.4"; exon_number "7";
chr3	StringTie	exon	48451705	48451789	1000	-	.	gene_id "MSTRG.8310"; transcript_id "MSTRG.8310.4"; exon_number "8";
chr3	StringTie	exon	48451864	48451967	1000	-	.	gene_id "MSTRG.8310"; transcript_id "MSTRG.8310.4"; exon_number "9";
chr3	StringTie	exon	48452277	48452445	1000	-	.	gene_id "MSTRG.8310"; transcript_id "MSTRG.8310.4"; exon_number "10";
chr3	StringTie	exon	48453272	48453418	1000	-	.	gene_id "MSTRG.8310"; transcript_id "MSTRG.8310.4"; exon_number "11";
chr3	StringTie	exon	48453647	48453713	1000	-	.	gene_id "MSTRG.8310"; transcript_id "MSTRG.8310.4"; exon_number "12";
chr3	StringTie	exon	48453851	48454029	1000	-	.	gene_id "MSTRG.8310"; transcript_id "MSTRG.8310.4"; exon_number "13";
chr3	StringTie	exon	48454151	48454368	1000	-	.	gene_id "MSTRG.8310"; transcript_id "MSTRG.8310.4"; exon_number "14";
chr3	StringTie	exon	48454478	48454946	1000	-	.	gene_id "MSTRG.8310"; transcript_id "MSTRG.8310.4"; exon_number "15";
chr3	StringTie	exon	48455079	48455227	1000	-	.	gene_id "MSTRG.8310"; transcript_id "MSTRG.8310.4"; exon_number "16";
chr3	StringTie	exon	48455304	48455480	1000	-	.	gene_id "MSTRG.8310"; transcript_id "MSTRG.8310.4"; exon_number "17";
chr3	StringTie	exon	48456208	48456450	1000	-	.	gene_id "MSTRG.8310"; transcript_id "MSTRG.8310.4"; exon_number "18";
chr3	StringTie	exon	48456585	48456756	1000	-	.	gene_id "MSTRG.8310"; transcript_id "MSTRG.8310.4"; exon_number "19";
chr3	StringTie	exon	48456992	48457168	1000	-	.	gene_id "MSTRG.8310"; transcript_id "MSTRG.8310.4"; exon_number "20";
chr3	StringTie	exon	48457440	48457576	1000	-	.	gene_id "MSTRG.8310"; transcript_id "MSTRG.8310.4"; exon_number "21";
chr3	StringTie	exon	48457755	48457860	1000	-	.	gene_id "MSTRG.8310"; transcript_id "MSTRG.8310.4"; exon_number "22";
chr3	StringTie	exon	48459320	48459471	1000	-	.	gene_id "MSTRG.8310"; transcript_id "MSTRG.8310.4"; exon_number "23";
chr3	StringTie	exon	48459600	48459772	1000	-	.	gene_id "MSTRG.8310"; transcript_id "MSTRG.8310.4"; exon_number "24";
chr3	StringTie	exon	48459858	48459951	1000	-	.	gene_id "MSTRG.8310"; transcript_id "MSTRG.8310.4"; exon_number "25";
chr3	StringTie	exon	48460326	48460448	1000	-	.	gene_id "MSTRG.8310"; transcript_id "MSTRG.8310.4"; exon_number "26";
chr3	StringTie	exon	48460653	48460775	1000	-	.	gene_id "MSTRG.8310"; transcript_id "MSTRG.8310.4"; exon_number "27";
chr3	StringTie	exon	48460986	48461666	1000	-	.	gene_id "MSTRG.8310"; transcript_id "MSTRG.8310.4"; exon_number "28";
chr3	StringTie	exon	48462074	48462182	1000	-	.	gene_id "MSTRG.8310"; transcript_id "MSTRG.8310.4"; exon_number "29";
chr3	StringTie	exon	48462257	48462365	1000	-	.	gene_id "MSTRG.8310"; transcript_id "MSTRG.8310.4"; exon_number "30";
chr3	StringTie	exon	48462637	48462793	1000	-	.	gene_id "MSTRG.8310"; transcript_id "MSTRG.8310.4"; exon_number "31";
chr3	StringTie	exon	48463083	48463215	1000	-	.	gene_id "MSTRG.8310"; transcript_id "MSTRG.8310.4"; exon_number "32";
chr3	StringTie	exon	48463514	48463614	1000	-	.	gene_id "MSTRG.8310"; transcript_id "MSTRG.8310.4"; exon_number "33";
chr3	StringTie	exon	48463740	48463868	1000	-	.	gene_id "MSTRG.8310"; transcript_id "MSTRG.8310.4"; exon_number "34";
chr3	StringTie	exon	48464174	48464356	1000	-	.	gene_id "MSTRG.8310"; transcript_id "MSTRG.8310.4"; exon_number "35";
chr3	StringTie	exon	48464914	48470872	1000	-	.	gene_id "MSTRG.8310"; transcript_id "MSTRG.8310.4"; exon_number "36";
chr3	StringTie	transcript	48445263	48471460	1000	-	.	gene_id "MSTRG.8310"; transcript_id "MSTRG.8310.5";
chr3	StringTie	exon	48445263	48445997	1000	-	.	gene_id "MSTRG.8310"; transcript_id "MSTRG.8310.5"; exon_number "1";
chr3	StringTie	exon	48447131	48447205	1000	-	.	gene_id "MSTRG.8310"; transcript_id "MSTRG.8310.5"; exon_number "2";
chr3	StringTie	exon	48447975	48448147	1000	-	.	gene_id "MSTRG.8310"; transcript_id "MSTRG.8310.5"; exon_number "3";
chr3	StringTie	exon	48448230	48448305	1000	-	.	gene_id "MSTRG.8310"; transcript_id "MSTRG.8310.5"; exon_number "4";
chr3	StringTie	exon	48448434	48448498	1000	-	.	gene_id "MSTRG.8310"; transcript_id "MSTRG.8310.5"; exon_number "5";
chr3	StringTie	exon	48450737	48450884	1000	-	.	gene_id "MSTRG.8310"; transcript_id "MSTRG.8310.5"; exon_number "6";
chr3	StringTie	exon	48450979	48451139	1000	-	.	gene_id "MSTRG.8310"; transcript_id "MSTRG.8310.5"; exon_number "7";
chr3	StringTie	exon	48451314	48451486	1000	-	.	gene_id "MSTRG.8310"; transcript_id "MSTRG.8310.5"; exon_number "8";
chr3	StringTie	exon	48451705	48451789	1000	-	.	gene_id "MSTRG.8310"; transcript_id "MSTRG.8310.5"; exon_number "9";
chr3	StringTie	exon	48451864	48451967	1000	-	.	gene_id "MSTRG.8310"; transcript_id "MSTRG.8310.5"; exon_number "10";
chr3	StringTie	exon	48452277	48452445	1000	-	.	gene_id "MSTRG.8310"; transcript_id "MSTRG.8310.5"; exon_number "11";
chr3	StringTie	exon	48453272	48453418	1000	-	.	gene_id "MSTRG.8310"; transcript_id "MSTRG.8310.5"; exon_number "12";
chr3	StringTie	exon	48453647	48453713	1000	-	.	gene_id "MSTRG.8310"; transcript_id "MSTRG.8310.5"; exon_number "13";
chr3	StringTie	exon	48453851	48454029	1000	-	.	gene_id "MSTRG.8310"; transcript_id "MSTRG.8310.5"; exon_number "14";
chr3	StringTie	exon	48454151	48454368	1000	-	.	gene_id "MSTRG.8310"; transcript_id "MSTRG.8310.5"; exon_number "15";
chr3	StringTie	exon	48454478	48455480	1000	-	.	gene_id "MSTRG.8310"; transcript_id "MSTRG.8310.5"; exon_number "16";
chr3	StringTie	exon	48456208	48456450	1000	-	.	gene_id "MSTRG.8310"; transcript_id "MSTRG.8310.5"; exon_number "17";
chr3	StringTie	exon	48456585	48456756	1000	-	.	gene_id "MSTRG.8310"; transcript_id "MSTRG.8310.5"; exon_number "18";
chr3	StringTie	exon	48456992	48457168	1000	-	.	gene_id "MSTRG.8310"; transcript_id "MSTRG.8310.5"; exon_number "19";
chr3	StringTie	exon	48457440	48457576	1000	-	.	gene_id "MSTRG.8310"; transcript_id "MSTRG.8310.5"; exon_number "20";
chr3	StringTie	exon	48457755	48457860	1000	-	.	gene_id "MSTRG.8310"; transcript_id "MSTRG.8310.5"; exon_number "21";
chr3	StringTie	exon	48459320	48459471	1000	-	.	gene_id "MSTRG.8310"; transcript_id "MSTRG.8310.5"; exon_number "22";
chr3	StringTie	exon	48459600	48459772	1000	-	.	gene_id "MSTRG.8310"; transcript_id "MSTRG.8310.5"; exon_number "23";
chr3	StringTie	exon	48459858	48459951	1000	-	.	gene_id "MSTRG.8310"; transcript_id "MSTRG.8310.5"; exon_number "24";
chr3	StringTie	exon	48460326	48460448	1000	-	.	gene_id "MSTRG.8310"; transcript_id "MSTRG.8310.5"; exon_number "25";
chr3	StringTie	exon	48460653	48460775	1000	-	.	gene_id "MSTRG.8310"; transcript_id "MSTRG.8310.5"; exon_number "26";
chr3	StringTie	exon	48460986	48461083	1000	-	.	gene_id "MSTRG.8310"; transcript_id "MSTRG.8310.5"; exon_number "27";
chr3	StringTie	exon	48462074	48462182	1000	-	.	gene_id "MSTRG.8310"; transcript_id "MSTRG.8310.5"; exon_number "28";
chr3	StringTie	exon	48462257	48462365	1000	-	.	gene_id "MSTRG.8310"; transcript_id "MSTRG.8310.5"; exon_number "29";
chr3	StringTie	exon	48462633	48462793	1000	-	.	gene_id "MSTRG.8310"; transcript_id "MSTRG.8310.5"; exon_number "30";
chr3	StringTie	exon	48463083	48463215	1000	-	.	gene_id "MSTRG.8310"; transcript_id "MSTRG.8310.5"; exon_number "31";
chr3	StringTie	exon	48463514	48463614	1000	-	.	gene_id "MSTRG.8310"; transcript_id "MSTRG.8310.5"; exon_number "32";
chr3	StringTie	exon	48463740	48463868	1000	-	.	gene_id "MSTRG.8310"; transcript_id "MSTRG.8310.5"; exon_number "33";
chr3	StringTie	exon	48464174	48464356	1000	-	.	gene_id "MSTRG.8310"; transcript_id "MSTRG.8310.5"; exon_number "34";
chr3	StringTie	exon	48464914	48466026	1000	-	.	gene_id "MSTRG.8310"; transcript_id "MSTRG.8310.5"; exon_number "35";
chr3	StringTie	exon	48466690	48466742	1000	-	.	gene_id "MSTRG.8310"; transcript_id "MSTRG.8310.5"; exon_number "36";
chr3	StringTie	exon	48471417	48471460	1000	-	.	gene_id "MSTRG.8310"; transcript_id "MSTRG.8310.5"; exon_number "37";
chr3	StringTie	transcript	48473574	48481491	1000	-	.	gene_id "MSTRG.8311"; transcript_id "MSTRG.8311.1";
chr3	StringTie	exon	48473574	48474576	1000	-	.	gene_id "MSTRG.8311"; transcript_id "MSTRG.8311.1"; exon_number "1";
chr3	StringTie	exon	48475117	48475281	1000	-	.	gene_id "MSTRG.8311"; transcript_id "MSTRG.8311.1"; exon_number "2";
chr3	StringTie	exon	48476227	48476425	1000	-	.	gene_id "MSTRG.8311"; transcript_id "MSTRG.8311.1"; exon_number "3";
chr3	StringTie	exon	48481398	48481491	1000	-	.	gene_id "MSTRG.8311"; transcript_id "MSTRG.8311.1"; exon_number "4";
chr3	StringTie	transcript	48473580	48481475	1000	-	.	gene_id "MSTRG.8311"; transcript_id "MSTRG.8311.2";
chr3	StringTie	exon	48473580	48474576	1000	-	.	gene_id "MSTRG.8311"; transcript_id "MSTRG.8311.2"; exon_number "1";
chr3	StringTie	exon	48475117	48475281	1000	-	.	gene_id "MSTRG.8311"; transcript_id "MSTRG.8311.2"; exon_number "2";
chr3	StringTie	exon	48476227	48476546	1000	-	.	gene_id "MSTRG.8311"; transcript_id "MSTRG.8311.2"; exon_number "3";
chr3	StringTie	exon	48481398	48481475	1000	-	.	gene_id "MSTRG.8311"; transcript_id "MSTRG.8311.2"; exon_number "4";
chr3	StringTie	transcript	48473580	48481529	1000	-	.	gene_id "MSTRG.8311"; transcript_id "MSTRG.8311.3";
chr3	StringTie	exon	48473580	48474576	1000	-	.	gene_id "MSTRG.8311"; transcript_id "MSTRG.8311.3"; exon_number "1";
chr3	StringTie	exon	48475117	48475281	1000	-	.	gene_id "MSTRG.8311"; transcript_id "MSTRG.8311.3"; exon_number "2";
chr3	StringTie	exon	48476227	48476546	1000	-	.	gene_id "MSTRG.8311"; transcript_id "MSTRG.8311.3"; exon_number "3";
chr3	StringTie	exon	48481506	48481529	1000	-	.	gene_id "MSTRG.8311"; transcript_id "MSTRG.8311.3"; exon_number "4";
chr3	StringTie	transcript	48473605	48481475	1000	-	.	gene_id "MSTRG.8311"; transcript_id "MSTRG.8311.4";
chr3	StringTie	exon	48473605	48474576	1000	-	.	gene_id "MSTRG.8311"; transcript_id "MSTRG.8311.4"; exon_number "1";
chr3	StringTie	exon	48475117	48475386	1000	-	.	gene_id "MSTRG.8311"; transcript_id "MSTRG.8311.4"; exon_number "2";
chr3	StringTie	exon	48476227	48476546	1000	-	.	gene_id "MSTRG.8311"; transcript_id "MSTRG.8311.4"; exon_number "3";
chr3	StringTie	exon	48481398	48481475	1000	-	.	gene_id "MSTRG.8311"; transcript_id "MSTRG.8311.4"; exon_number "4";
chr3	StringTie	transcript	48481667	48485616	1000	+	.	gene_id "MSTRG.8312"; transcript_id "MSTRG.8312.1";
chr3	StringTie	exon	48481667	48482038	1000	+	.	gene_id "MSTRG.8312"; transcript_id "MSTRG.8312.1"; exon_number "1";
chr3	StringTie	exon	48485256	48485616	1000	+	.	gene_id "MSTRG.8312"; transcript_id "MSTRG.8312.1"; exon_number "2";
chr3	StringTie	transcript	48488137	48509044	1000	+	.	gene_id "MSTRG.8313"; transcript_id "MSTRG.8313.1";
chr3	StringTie	exon	48488137	48488496	1000	+	.	gene_id "MSTRG.8313"; transcript_id "MSTRG.8313.1"; exon_number "1";
chr3	StringTie	exon	48491443	48491576	1000	+	.	gene_id "MSTRG.8313"; transcript_id "MSTRG.8313.1"; exon_number "2";
chr3	StringTie	exon	48493135	48493305	1000	+	.	gene_id "MSTRG.8313"; transcript_id "MSTRG.8313.1"; exon_number "3";
chr3	StringTie	exon	48495700	48495818	1000	+	.	gene_id "MSTRG.8313"; transcript_id "MSTRG.8313.1"; exon_number "4";
chr3	StringTie	exon	48498659	48498816	1000	+	.	gene_id "MSTRG.8313"; transcript_id "MSTRG.8313.1"; exon_number "5";
chr3	StringTie	exon	48500758	48500853	1000	+	.	gene_id "MSTRG.8313"; transcript_id "MSTRG.8313.1"; exon_number "6";
chr3	StringTie	exon	48501186	48501315	1000	+	.	gene_id "MSTRG.8313"; transcript_id "MSTRG.8313.1"; exon_number "7";
chr3	StringTie	exon	48501509	48502198	1000	+	.	gene_id "MSTRG.8313"; transcript_id "MSTRG.8313.1"; exon_number "8";
chr3	StringTie	exon	48505144	48505280	1000	+	.	gene_id "MSTRG.8313"; transcript_id "MSTRG.8313.1"; exon_number "9";
chr3	StringTie	exon	48505440	48505531	1000	+	.	gene_id "MSTRG.8313"; transcript_id "MSTRG.8313.1"; exon_number "10";
chr3	StringTie	exon	48505981	48506061	1000	+	.	gene_id "MSTRG.8313"; transcript_id "MSTRG.8313.1"; exon_number "11";
chr3	StringTie	exon	48506230	48506482	1000	+	.	gene_id "MSTRG.8313"; transcript_id "MSTRG.8313.1"; exon_number "12";
chr3	StringTie	exon	48506886	48507708	1000	+	.	gene_id "MSTRG.8313"; transcript_id "MSTRG.8313.1"; exon_number "13";
chr3	StringTie	exon	48508029	48509044	1000	+	.	gene_id "MSTRG.8313"; transcript_id "MSTRG.8313.1"; exon_number "14";
chr3	StringTie	transcript	48507345	48509042	1000	+	.	gene_id "MSTRG.8313"; transcript_id "MSTRG.8313.2";
chr3	StringTie	exon	48507345	48507568	1000	+	.	gene_id "MSTRG.8313"; transcript_id "MSTRG.8313.2"; exon_number "1";
chr3	StringTie	exon	48508067	48509042	1000	+	.	gene_id "MSTRG.8313"; transcript_id "MSTRG.8313.2"; exon_number "2";
chr3	StringTie	transcript	48509197	48541864	1000	-	.	gene_id "MSTRG.8314"; transcript_id "MSTRG.8314.1";
chr3	StringTie	exon	48509197	48510585	1000	-	.	gene_id "MSTRG.8314"; transcript_id "MSTRG.8314.1"; exon_number "1";
chr3	StringTie	exon	48510760	48510972	1000	-	.	gene_id "MSTRG.8314"; transcript_id "MSTRG.8314.1"; exon_number "2";
chr3	StringTie	exon	48511127	48511242	1000	-	.	gene_id "MSTRG.8314"; transcript_id "MSTRG.8314.1"; exon_number "3";
chr3	StringTie	exon	48520586	48520666	1000	-	.	gene_id "MSTRG.8314"; transcript_id "MSTRG.8314.1"; exon_number "4";
chr3	StringTie	exon	48538570	48538726	1000	-	.	gene_id "MSTRG.8314"; transcript_id "MSTRG.8314.1"; exon_number "5";
chr3	StringTie	exon	48541452	48541864	1000	-	.	gene_id "MSTRG.8314"; transcript_id "MSTRG.8314.1"; exon_number "6";
chr3	StringTie	transcript	48509275	48541598	1000	-	.	gene_id "MSTRG.8314"; transcript_id "MSTRG.8314.2";
chr3	StringTie	exon	48509275	48510585	1000	-	.	gene_id "MSTRG.8314"; transcript_id "MSTRG.8314.2"; exon_number "1";
chr3	StringTie	exon	48510760	48510972	1000	-	.	gene_id "MSTRG.8314"; transcript_id "MSTRG.8314.2"; exon_number "2";
chr3	StringTie	exon	48511127	48511242	1000	-	.	gene_id "MSTRG.8314"; transcript_id "MSTRG.8314.2"; exon_number "3";
chr3	StringTie	exon	48514419	48514511	1000	-	.	gene_id "MSTRG.8314"; transcript_id "MSTRG.8314.2"; exon_number "4";
chr3	StringTie	exon	48520586	48520666	1000	-	.	gene_id "MSTRG.8314"; transcript_id "MSTRG.8314.2"; exon_number "5";
chr3	StringTie	exon	48538570	48538726	1000	-	.	gene_id "MSTRG.8314"; transcript_id "MSTRG.8314.2"; exon_number "6";
chr3	StringTie	exon	48541452	48541598	1000	-	.	gene_id "MSTRG.8314"; transcript_id "MSTRG.8314.2"; exon_number "7";
chr3	StringTie	transcript	48509276	48542228	1000	-	.	gene_id "MSTRG.8314"; transcript_id "MSTRG.8314.3";
chr3	StringTie	exon	48509276	48510585	1000	-	.	gene_id "MSTRG.8314"; transcript_id "MSTRG.8314.3"; exon_number "1";
chr3	StringTie	exon	48510760	48510972	1000	-	.	gene_id "MSTRG.8314"; transcript_id "MSTRG.8314.3"; exon_number "2";
chr3	StringTie	exon	48511127	48511242	1000	-	.	gene_id "MSTRG.8314"; transcript_id "MSTRG.8314.3"; exon_number "3";
chr3	StringTie	exon	48520586	48520666	1000	-	.	gene_id "MSTRG.8314"; transcript_id "MSTRG.8314.3"; exon_number "4";
chr3	StringTie	exon	48538570	48538726	1000	-	.	gene_id "MSTRG.8314"; transcript_id "MSTRG.8314.3"; exon_number "5";
chr3	StringTie	exon	48541856	48542228	1000	-	.	gene_id "MSTRG.8314"; transcript_id "MSTRG.8314.3"; exon_number "6";
chr3	StringTie	transcript	48555117	48594323	1000	-	.	gene_id "MSTRG.8315"; transcript_id "MSTRG.8315.1";
chr3	StringTie	exon	48555117	48557239	1000	-	.	gene_id "MSTRG.8315"; transcript_id "MSTRG.8315.1"; exon_number "1";
chr3	StringTie	exon	48559419	48559483	1000	-	.	gene_id "MSTRG.8315"; transcript_id "MSTRG.8315.1"; exon_number "2";
chr3	StringTie	exon	48560970	48561032	1000	-	.	gene_id "MSTRG.8315"; transcript_id "MSTRG.8315.1"; exon_number "3";
chr3	StringTie	exon	48561134	48561263	1000	-	.	gene_id "MSTRG.8315"; transcript_id "MSTRG.8315.1"; exon_number "4";
chr3	StringTie	exon	48562998	48563102	1000	-	.	gene_id "MSTRG.8315"; transcript_id "MSTRG.8315.1"; exon_number "5";
chr3	StringTie	exon	48572945	48573091	1000	-	.	gene_id "MSTRG.8315"; transcript_id "MSTRG.8315.1"; exon_number "6";
chr3	StringTie	exon	48573689	48573896	1000	-	.	gene_id "MSTRG.8315"; transcript_id "MSTRG.8315.1"; exon_number "7";
chr3	StringTie	exon	48575931	48576052	1000	-	.	gene_id "MSTRG.8315"; transcript_id "MSTRG.8315.1"; exon_number "8";
chr3	StringTie	exon	48576687	48576743	1000	-	.	gene_id "MSTRG.8315"; transcript_id "MSTRG.8315.1"; exon_number "9";
chr3	StringTie	exon	48577130	48577204	1000	-	.	gene_id "MSTRG.8315"; transcript_id "MSTRG.8315.1"; exon_number "10";
chr3	StringTie	exon	48581013	48581079	1000	-	.	gene_id "MSTRG.8315"; transcript_id "MSTRG.8315.1"; exon_number "11";
chr3	StringTie	exon	48587297	48587393	1000	-	.	gene_id "MSTRG.8315"; transcript_id "MSTRG.8315.1"; exon_number "12";
chr3	StringTie	exon	48587551	48587667	1000	-	.	gene_id "MSTRG.8315"; transcript_id "MSTRG.8315.1"; exon_number "13";
chr3	StringTie	exon	48594114	48594323	1000	-	.	gene_id "MSTRG.8315"; transcript_id "MSTRG.8315.1"; exon_number "14";
chr3	StringTie	transcript	48601506	48632700	1000	-	.	gene_id "MSTRG.8316"; transcript_id "MSTRG.8316.1";
chr3	StringTie	exon	48601506	48601855	1000	-	.	gene_id "MSTRG.8316"; transcript_id "MSTRG.8316.1"; exon_number "1";
chr3	StringTie	exon	48602216	48602413	1000	-	.	gene_id "MSTRG.8316"; transcript_id "MSTRG.8316.1"; exon_number "2";
chr3	StringTie	exon	48602542	48602634	1000	-	.	gene_id "MSTRG.8316"; transcript_id "MSTRG.8316.1"; exon_number "3";
chr3	StringTie	exon	48602843	48602929	1000	-	.	gene_id "MSTRG.8316"; transcript_id "MSTRG.8316.1"; exon_number "4";
chr3	StringTie	exon	48603069	48603101	1000	-	.	gene_id "MSTRG.8316"; transcript_id "MSTRG.8316.1"; exon_number "5";
chr3	StringTie	exon	48603700	48603748	1000	-	.	gene_id "MSTRG.8316"; transcript_id "MSTRG.8316.1"; exon_number "6";
chr3	StringTie	exon	48603943	48603996	1000	-	.	gene_id "MSTRG.8316"; transcript_id "MSTRG.8316.1"; exon_number "7";
chr3	StringTie	exon	48604093	48604170	1000	-	.	gene_id "MSTRG.8316"; transcript_id "MSTRG.8316.1"; exon_number "8";
chr3	StringTie	exon	48604340	48604456	1000	-	.	gene_id "MSTRG.8316"; transcript_id "MSTRG.8316.1"; exon_number "9";
chr3	StringTie	exon	48604561	48604623	1000	-	.	gene_id "MSTRG.8316"; transcript_id "MSTRG.8316.1"; exon_number "10";
chr3	StringTie	exon	48605007	48605069	1000	-	.	gene_id "MSTRG.8316"; transcript_id "MSTRG.8316.1"; exon_number "11";
chr3	StringTie	exon	48605143	48605196	1000	-	.	gene_id "MSTRG.8316"; transcript_id "MSTRG.8316.1"; exon_number "12";
chr3	StringTie	exon	48605271	48605324	1000	-	.	gene_id "MSTRG.8316"; transcript_id "MSTRG.8316.1"; exon_number "13";
chr3	StringTie	exon	48605523	48605603	1000	-	.	gene_id "MSTRG.8316"; transcript_id "MSTRG.8316.1"; exon_number "14";
chr3	StringTie	exon	48605932	48605967	1000	-	.	gene_id "MSTRG.8316"; transcript_id "MSTRG.8316.1"; exon_number "15";
chr3	StringTie	exon	48606217	48606288	1000	-	.	gene_id "MSTRG.8316"; transcript_id "MSTRG.8316.1"; exon_number "16";
chr3	StringTie	exon	48606808	48606879	1000	-	.	gene_id "MSTRG.8316"; transcript_id "MSTRG.8316.1"; exon_number "17";
chr3	StringTie	exon	48607025	48607081	1000	-	.	gene_id "MSTRG.8316"; transcript_id "MSTRG.8316.1"; exon_number "18";
chr3	StringTie	exon	48607158	48607193	1000	-	.	gene_id "MSTRG.8316"; transcript_id "MSTRG.8316.1"; exon_number "19";
chr3	StringTie	exon	48607313	48607348	1000	-	.	gene_id "MSTRG.8316"; transcript_id "MSTRG.8316.1"; exon_number "20";
chr3	StringTie	exon	48607567	48607611	1000	-	.	gene_id "MSTRG.8316"; transcript_id "MSTRG.8316.1"; exon_number "21";
chr3	StringTie	exon	48607708	48607767	1000	-	.	gene_id "MSTRG.8316"; transcript_id "MSTRG.8316.1"; exon_number "22";
chr3	StringTie	exon	48607898	48607933	1000	-	.	gene_id "MSTRG.8316"; transcript_id "MSTRG.8316.1"; exon_number "23";
chr3	StringTie	exon	48608072	48608143	1000	-	.	gene_id "MSTRG.8316"; transcript_id "MSTRG.8316.1"; exon_number "24";
chr3	StringTie	exon	48608294	48608401	1000	-	.	gene_id "MSTRG.8316"; transcript_id "MSTRG.8316.1"; exon_number "25";
chr3	StringTie	exon	48608534	48608593	1000	-	.	gene_id "MSTRG.8316"; transcript_id "MSTRG.8316.1"; exon_number "26";
chr3	StringTie	exon	48608676	48608711	1000	-	.	gene_id "MSTRG.8316"; transcript_id "MSTRG.8316.1"; exon_number "27";
chr3	StringTie	exon	48609434	48609478	1000	-	.	gene_id "MSTRG.8316"; transcript_id "MSTRG.8316.1"; exon_number "28";
chr3	StringTie	exon	48609560	48609604	1000	-	.	gene_id "MSTRG.8316"; transcript_id "MSTRG.8316.1"; exon_number "29";
chr3	StringTie	exon	48609813	48609854	1000	-	.	gene_id "MSTRG.8316"; transcript_id "MSTRG.8316.1"; exon_number "30";
chr3	StringTie	exon	48609936	48609971	1000	-	.	gene_id "MSTRG.8316"; transcript_id "MSTRG.8316.1"; exon_number "31";
chr3	StringTie	exon	48610104	48610172	1000	-	.	gene_id "MSTRG.8316"; transcript_id "MSTRG.8316.1"; exon_number "32";
chr3	StringTie	exon	48610295	48610375	1000	-	.	gene_id "MSTRG.8316"; transcript_id "MSTRG.8316.1"; exon_number "33";
chr3	StringTie	exon	48610454	48610489	1000	-	.	gene_id "MSTRG.8316"; transcript_id "MSTRG.8316.1"; exon_number "34";
chr3	StringTie	exon	48610607	48610669	1000	-	.	gene_id "MSTRG.8316"; transcript_id "MSTRG.8316.1"; exon_number "35";
chr3	StringTie	exon	48610749	48610781	1000	-	.	gene_id "MSTRG.8316"; transcript_id "MSTRG.8316.1"; exon_number "36";
chr3	StringTie	exon	48610946	48610990	1000	-	.	gene_id "MSTRG.8316"; transcript_id "MSTRG.8316.1"; exon_number "37";
chr3	StringTie	exon	48611123	48611158	1000	-	.	gene_id "MSTRG.8316"; transcript_id "MSTRG.8316.1"; exon_number "38";
chr3	StringTie	exon	48611288	48611323	1000	-	.	gene_id "MSTRG.8316"; transcript_id "MSTRG.8316.1"; exon_number "39";
chr3	StringTie	exon	48611695	48611739	1000	-	.	gene_id "MSTRG.8316"; transcript_id "MSTRG.8316.1"; exon_number "40";
chr3	StringTie	exon	48611921	48611983	1000	-	.	gene_id "MSTRG.8316"; transcript_id "MSTRG.8316.1"; exon_number "41";
chr3	StringTie	exon	48612110	48612154	1000	-	.	gene_id "MSTRG.8316"; transcript_id "MSTRG.8316.1"; exon_number "42";
chr3	StringTie	exon	48612230	48612298	1000	-	.	gene_id "MSTRG.8316"; transcript_id "MSTRG.8316.1"; exon_number "43";
chr3	StringTie	exon	48612497	48612559	1000	-	.	gene_id "MSTRG.8316"; transcript_id "MSTRG.8316.1"; exon_number "44";
chr3	StringTie	exon	48612640	48612675	1000	-	.	gene_id "MSTRG.8316"; transcript_id "MSTRG.8316.1"; exon_number "45";
chr3	StringTie	exon	48612772	48612972	1000	-	.	gene_id "MSTRG.8316"; transcript_id "MSTRG.8316.1"; exon_number "46";
chr3	StringTie	exon	48613059	48613181	1000	-	.	gene_id "MSTRG.8316"; transcript_id "MSTRG.8316.1"; exon_number "47";
chr3	StringTie	exon	48613300	48613335	1000	-	.	gene_id "MSTRG.8316"; transcript_id "MSTRG.8316.1"; exon_number "48";
chr3	StringTie	exon	48613682	48613729	1000	-	.	gene_id "MSTRG.8316"; transcript_id "MSTRG.8316.1"; exon_number "49";
chr3	StringTie	exon	48613833	48613868	1000	-	.	gene_id "MSTRG.8316"; transcript_id "MSTRG.8316.1"; exon_number "50";
chr3	StringTie	exon	48613955	48613990	1000	-	.	gene_id "MSTRG.8316"; transcript_id "MSTRG.8316.1"; exon_number "51";
chr3	StringTie	exon	48614109	48614204	1000	-	.	gene_id "MSTRG.8316"; transcript_id "MSTRG.8316.1"; exon_number "52";
chr3	StringTie	exon	48614317	48614352	1000	-	.	gene_id "MSTRG.8316"; transcript_id "MSTRG.8316.1"; exon_number "53";
chr3	StringTie	exon	48614425	48614460	1000	-	.	gene_id "MSTRG.8316"; transcript_id "MSTRG.8316.1"; exon_number "54";
chr3	StringTie	exon	48615754	48615798	1000	-	.	gene_id "MSTRG.8316"; transcript_id "MSTRG.8316.1"; exon_number "55";
chr3	StringTie	exon	48615886	48615948	1000	-	.	gene_id "MSTRG.8316"; transcript_id "MSTRG.8316.1"; exon_number "56";
chr3	StringTie	exon	48616352	48616387	1000	-	.	gene_id "MSTRG.8316"; transcript_id "MSTRG.8316.1"; exon_number "57";
chr3	StringTie	exon	48616630	48616710	1000	-	.	gene_id "MSTRG.8316"; transcript_id "MSTRG.8316.1"; exon_number "58";
chr3	StringTie	exon	48616802	48616837	1000	-	.	gene_id "MSTRG.8316"; transcript_id "MSTRG.8316.1"; exon_number "59";
chr3	StringTie	exon	48616913	48616948	1000	-	.	gene_id "MSTRG.8316"; transcript_id "MSTRG.8316.1"; exon_number "60";
chr3	StringTie	exon	48617021	48617101	1000	-	.	gene_id "MSTRG.8316"; transcript_id "MSTRG.8316.1"; exon_number "61";
chr3	StringTie	exon	48617218	48617247	1000	-	.	gene_id "MSTRG.8316"; transcript_id "MSTRG.8316.1"; exon_number "62";
chr3	StringTie	exon	48617464	48617490	1000	-	.	gene_id "MSTRG.8316"; transcript_id "MSTRG.8316.1"; exon_number "63";
chr3	StringTie	exon	48617733	48617777	1000	-	.	gene_id "MSTRG.8316"; transcript_id "MSTRG.8316.1"; exon_number "64";
chr3	StringTie	exon	48618014	48618085	1000	-	.	gene_id "MSTRG.8316"; transcript_id "MSTRG.8316.1"; exon_number "65";
chr3	StringTie	exon	48618315	48618359	1000	-	.	gene_id "MSTRG.8316"; transcript_id "MSTRG.8316.1"; exon_number "66";
chr3	StringTie	exon	48618555	48618590	1000	-	.	gene_id "MSTRG.8316"; transcript_id "MSTRG.8316.1"; exon_number "67";
chr3	StringTie	exon	48618693	48618773	1000	-	.	gene_id "MSTRG.8316"; transcript_id "MSTRG.8316.1"; exon_number "68";
chr3	StringTie	exon	48618881	48618916	1000	-	.	gene_id "MSTRG.8316"; transcript_id "MSTRG.8316.1"; exon_number "69";
chr3	StringTie	exon	48619006	48619065	1000	-	.	gene_id "MSTRG.8316"; transcript_id "MSTRG.8316.1"; exon_number "70";
chr3	StringTie	exon	48619139	48619192	1000	-	.	gene_id "MSTRG.8316"; transcript_id "MSTRG.8316.1"; exon_number "71";
chr3	StringTie	exon	48619344	48619376	1000	-	.	gene_id "MSTRG.8316"; transcript_id "MSTRG.8316.1"; exon_number "72";
chr3	StringTie	exon	48619756	48619791	1000	-	.	gene_id "MSTRG.8316"; transcript_id "MSTRG.8316.1"; exon_number "73";
chr3	StringTie	exon	48619911	48619946	1000	-	.	gene_id "MSTRG.8316"; transcript_id "MSTRG.8316.1"; exon_number "74";
chr3	StringTie	exon	48620042	48620086	1000	-	.	gene_id "MSTRG.8316"; transcript_id "MSTRG.8316.1"; exon_number "75";
chr3	StringTie	exon	48620446	48620481	1000	-	.	gene_id "MSTRG.8316"; transcript_id "MSTRG.8316.1"; exon_number "76";
chr3	StringTie	exon	48620560	48620604	1000	-	.	gene_id "MSTRG.8316"; transcript_id "MSTRG.8316.1"; exon_number "77";
chr3	StringTie	exon	48620826	48620861	1000	-	.	gene_id "MSTRG.8316"; transcript_id "MSTRG.8316.1"; exon_number "78";
chr3	StringTie	exon	48620989	48621048	1000	-	.	gene_id "MSTRG.8316"; transcript_id "MSTRG.8316.1"; exon_number "79";
chr3	StringTie	exon	48621151	48621213	1000	-	.	gene_id "MSTRG.8316"; transcript_id "MSTRG.8316.1"; exon_number "80";
chr3	StringTie	exon	48621333	48621386	1000	-	.	gene_id "MSTRG.8316"; transcript_id "MSTRG.8316.1"; exon_number "81";
chr3	StringTie	exon	48621468	48621494	1000	-	.	gene_id "MSTRG.8316"; transcript_id "MSTRG.8316.1"; exon_number "82";
chr3	StringTie	exon	48621731	48621808	1000	-	.	gene_id "MSTRG.8316"; transcript_id "MSTRG.8316.1"; exon_number "83";
chr3	StringTie	exon	48621918	48621989	1000	-	.	gene_id "MSTRG.8316"; transcript_id "MSTRG.8316.1"; exon_number "84";
chr3	StringTie	exon	48622167	48622202	1000	-	.	gene_id "MSTRG.8316"; transcript_id "MSTRG.8316.1"; exon_number "85";
chr3	StringTie	exon	48622343	48622378	1000	-	.	gene_id "MSTRG.8316"; transcript_id "MSTRG.8316.1"; exon_number "86";
chr3	StringTie	exon	48622469	48622549	1000	-	.	gene_id "MSTRG.8316"; transcript_id "MSTRG.8316.1"; exon_number "87";
chr3	StringTie	exon	48622990	48623052	1000	-	.	gene_id "MSTRG.8316"; transcript_id "MSTRG.8316.1"; exon_number "88";
chr3	StringTie	exon	48623123	48623167	1000	-	.	gene_id "MSTRG.8316"; transcript_id "MSTRG.8316.1"; exon_number "89";
chr3	StringTie	exon	48623263	48623289	1000	-	.	gene_id "MSTRG.8316"; transcript_id "MSTRG.8316.1"; exon_number "90";
chr3	StringTie	exon	48623373	48623408	1000	-	.	gene_id "MSTRG.8316"; transcript_id "MSTRG.8316.1"; exon_number "91";
chr3	StringTie	exon	48623507	48623679	1000	-	.	gene_id "MSTRG.8316"; transcript_id "MSTRG.8316.1"; exon_number "92";
chr3	StringTie	exon	48623765	48623911	1000	-	.	gene_id "MSTRG.8316"; transcript_id "MSTRG.8316.1"; exon_number "93";
chr3	StringTie	exon	48623996	48624122	1000	-	.	gene_id "MSTRG.8316"; transcript_id "MSTRG.8316.1"; exon_number "94";
chr3	StringTie	exon	48624405	48624541	1000	-	.	gene_id "MSTRG.8316"; transcript_id "MSTRG.8316.1"; exon_number "95";
chr3	StringTie	exon	48624623	48624769	1000	-	.	gene_id "MSTRG.8316"; transcript_id "MSTRG.8316.1"; exon_number "96";
chr3	StringTie	exon	48624853	48624987	1000	-	.	gene_id "MSTRG.8316"; transcript_id "MSTRG.8316.1"; exon_number "97";
chr3	StringTie	exon	48625226	48625372	1000	-	.	gene_id "MSTRG.8316"; transcript_id "MSTRG.8316.1"; exon_number "98";
chr3	StringTie	exon	48625715	48625837	1000	-	.	gene_id "MSTRG.8316"; transcript_id "MSTRG.8316.1"; exon_number "99";
chr3	StringTie	exon	48626075	48626221	1000	-	.	gene_id "MSTRG.8316"; transcript_id "MSTRG.8316.1"; exon_number "100";
chr3	StringTie	exon	48626303	48626428	1000	-	.	gene_id "MSTRG.8316"; transcript_id "MSTRG.8316.1"; exon_number "101";
chr3	StringTie	exon	48626760	48626903	1000	-	.	gene_id "MSTRG.8316"; transcript_id "MSTRG.8316.1"; exon_number "102";
chr3	StringTie	exon	48627032	48627151	1000	-	.	gene_id "MSTRG.8316"; transcript_id "MSTRG.8316.1"; exon_number "103";
chr3	StringTie	exon	48627646	48627789	1000	-	.	gene_id "MSTRG.8316"; transcript_id "MSTRG.8316.1"; exon_number "104";
chr3	StringTie	exon	48627892	48628017	1000	-	.	gene_id "MSTRG.8316"; transcript_id "MSTRG.8316.1"; exon_number "105";
chr3	StringTie	exon	48628106	48628249	1000	-	.	gene_id "MSTRG.8316"; transcript_id "MSTRG.8316.1"; exon_number "106";
chr3	StringTie	exon	48628897	48629025	1000	-	.	gene_id "MSTRG.8316"; transcript_id "MSTRG.8316.1"; exon_number "107";
chr3	StringTie	exon	48629106	48629255	1000	-	.	gene_id "MSTRG.8316"; transcript_id "MSTRG.8316.1"; exon_number "108";
chr3	StringTie	exon	48629331	48629447	1000	-	.	gene_id "MSTRG.8316"; transcript_id "MSTRG.8316.1"; exon_number "109";
chr3	StringTie	exon	48629535	48629681	1000	-	.	gene_id "MSTRG.8316"; transcript_id "MSTRG.8316.1"; exon_number "110";
chr3	StringTie	exon	48629784	48629900	1000	-	.	gene_id "MSTRG.8316"; transcript_id "MSTRG.8316.1"; exon_number "111";
chr3	StringTie	exon	48630003	48630132	1000	-	.	gene_id "MSTRG.8316"; transcript_id "MSTRG.8316.1"; exon_number "112";
chr3	StringTie	exon	48630208	48630371	1000	-	.	gene_id "MSTRG.8316"; transcript_id "MSTRG.8316.1"; exon_number "113";
chr3	StringTie	exon	48630535	48630696	1000	-	.	gene_id "MSTRG.8316"; transcript_id "MSTRG.8316.1"; exon_number "114";
chr3	StringTie	exon	48630789	48630882	1000	-	.	gene_id "MSTRG.8316"; transcript_id "MSTRG.8316.1"; exon_number "115";
chr3	StringTie	exon	48630970	48631129	1000	-	.	gene_id "MSTRG.8316"; transcript_id "MSTRG.8316.1"; exon_number "116";
chr3	StringTie	exon	48631801	48631981	1000	-	.	gene_id "MSTRG.8316"; transcript_id "MSTRG.8316.1"; exon_number "117";
chr3	StringTie	exon	48632508	48632700	1000	-	.	gene_id "MSTRG.8316"; transcript_id "MSTRG.8316.1"; exon_number "118";
chr3	StringTie	transcript	48636436	48647470	1000	-	.	gene_id "MSTRG.8317"; transcript_id "MSTRG.8317.1";
chr3	StringTie	exon	48636436	48636625	1000	-	.	gene_id "MSTRG.8317"; transcript_id "MSTRG.8317.1"; exon_number "1";
chr3	StringTie	exon	48637068	48637143	1000	-	.	gene_id "MSTRG.8317"; transcript_id "MSTRG.8317.1"; exon_number "2";
chr3	StringTie	exon	48637496	48637584	1000	-	.	gene_id "MSTRG.8317"; transcript_id "MSTRG.8317.1"; exon_number "3";
chr3	StringTie	exon	48637915	48638000	1000	-	.	gene_id "MSTRG.8317"; transcript_id "MSTRG.8317.1"; exon_number "4";
chr3	StringTie	exon	48638113	48638273	1000	-	.	gene_id "MSTRG.8317"; transcript_id "MSTRG.8317.1"; exon_number "5";
chr3	StringTie	exon	48638408	48638551	1000	-	.	gene_id "MSTRG.8317"; transcript_id "MSTRG.8317.1"; exon_number "6";
chr3	StringTie	exon	48638785	48638900	1000	-	.	gene_id "MSTRG.8317"; transcript_id "MSTRG.8317.1"; exon_number "7";
chr3	StringTie	exon	48640997	48641076	1000	-	.	gene_id "MSTRG.8317"; transcript_id "MSTRG.8317.1"; exon_number "8";
chr3	StringTie	exon	48641666	48641864	1000	-	.	gene_id "MSTRG.8317"; transcript_id "MSTRG.8317.1"; exon_number "9";
chr3	StringTie	exon	48642084	48642213	1000	-	.	gene_id "MSTRG.8317"; transcript_id "MSTRG.8317.1"; exon_number "10";
chr3	StringTie	exon	48643203	48643289	1000	-	.	gene_id "MSTRG.8317"; transcript_id "MSTRG.8317.1"; exon_number "11";
chr3	StringTie	exon	48646595	48646735	1000	-	.	gene_id "MSTRG.8317"; transcript_id "MSTRG.8317.1"; exon_number "12";
chr3	StringTie	exon	48646985	48647470	1000	-	.	gene_id "MSTRG.8317"; transcript_id "MSTRG.8317.1"; exon_number "13";
chr3	StringTie	transcript	48663156	48672916	1000	-	.	gene_id "MSTRG.8318"; transcript_id "MSTRG.8318.1";
chr3	StringTie	exon	48663156	48663433	1000	-	.	gene_id "MSTRG.8318"; transcript_id "MSTRG.8318.1"; exon_number "1";
chr3	StringTie	exon	48663651	48663787	1000	-	.	gene_id "MSTRG.8318"; transcript_id "MSTRG.8318.1"; exon_number "2";
chr3	StringTie	exon	48664064	48664118	1000	-	.	gene_id "MSTRG.8318"; transcript_id "MSTRG.8318.1"; exon_number "3";
chr3	StringTie	exon	48664309	48664485	1000	-	.	gene_id "MSTRG.8318"; transcript_id "MSTRG.8318.1"; exon_number "4";
chr3	StringTie	exon	48665379	48665471	1000	-	.	gene_id "MSTRG.8318"; transcript_id "MSTRG.8318.1"; exon_number "5";
chr3	StringTie	exon	48665867	48665974	1000	-	.	gene_id "MSTRG.8318"; transcript_id "MSTRG.8318.1"; exon_number "6";
chr3	StringTie	exon	48666055	48666147	1000	-	.	gene_id "MSTRG.8318"; transcript_id "MSTRG.8318.1"; exon_number "7";
chr3	StringTie	exon	48667075	48667144	1000	-	.	gene_id "MSTRG.8318"; transcript_id "MSTRG.8318.1"; exon_number "8";
chr3	StringTie	exon	48667305	48667411	1000	-	.	gene_id "MSTRG.8318"; transcript_id "MSTRG.8318.1"; exon_number "9";
chr3	StringTie	exon	48667495	48667590	1000	-	.	gene_id "MSTRG.8318"; transcript_id "MSTRG.8318.1"; exon_number "10";
chr3	StringTie	exon	48667871	48667948	1000	-	.	gene_id "MSTRG.8318"; transcript_id "MSTRG.8318.1"; exon_number "11";
chr3	StringTie	exon	48668040	48668153	1000	-	.	gene_id "MSTRG.8318"; transcript_id "MSTRG.8318.1"; exon_number "12";
chr3	StringTie	exon	48668426	48668573	1000	-	.	gene_id "MSTRG.8318"; transcript_id "MSTRG.8318.1"; exon_number "13";
chr3	StringTie	exon	48668657	48668739	1000	-	.	gene_id "MSTRG.8318"; transcript_id "MSTRG.8318.1"; exon_number "14";
chr3	StringTie	exon	48669082	48669234	1000	-	.	gene_id "MSTRG.8318"; transcript_id "MSTRG.8318.1"; exon_number "15";
chr3	StringTie	exon	48669313	48669477	1000	-	.	gene_id "MSTRG.8318"; transcript_id "MSTRG.8318.1"; exon_number "16";
chr3	StringTie	exon	48669678	48669829	1000	-	.	gene_id "MSTRG.8318"; transcript_id "MSTRG.8318.1"; exon_number "17";
chr3	StringTie	exon	48670407	48670517	1000	-	.	gene_id "MSTRG.8318"; transcript_id "MSTRG.8318.1"; exon_number "18";
chr3	StringTie	exon	48670684	48670823	1000	-	.	gene_id "MSTRG.8318"; transcript_id "MSTRG.8318.1"; exon_number "19";
chr3	StringTie	exon	48670910	48671068	1000	-	.	gene_id "MSTRG.8318"; transcript_id "MSTRG.8318.1"; exon_number "20";
chr3	StringTie	exon	48672804	48672916	1000	-	.	gene_id "MSTRG.8318"; transcript_id "MSTRG.8318.1"; exon_number "21";
chr3	StringTie	transcript	48663158	48672874	1000	-	.	gene_id "MSTRG.8318"; transcript_id "MSTRG.8318.2";
chr3	StringTie	exon	48663158	48663433	1000	-	.	gene_id "MSTRG.8318"; transcript_id "MSTRG.8318.2"; exon_number "1";
chr3	StringTie	exon	48663651	48663787	1000	-	.	gene_id "MSTRG.8318"; transcript_id "MSTRG.8318.2"; exon_number "2";
chr3	StringTie	exon	48664064	48664118	1000	-	.	gene_id "MSTRG.8318"; transcript_id "MSTRG.8318.2"; exon_number "3";
chr3	StringTie	exon	48664309	48664488	1000	-	.	gene_id "MSTRG.8318"; transcript_id "MSTRG.8318.2"; exon_number "4";
chr3	StringTie	exon	48665379	48665471	1000	-	.	gene_id "MSTRG.8318"; transcript_id "MSTRG.8318.2"; exon_number "5";
chr3	StringTie	exon	48665867	48665974	1000	-	.	gene_id "MSTRG.8318"; transcript_id "MSTRG.8318.2"; exon_number "6";
chr3	StringTie	exon	48666055	48666147	1000	-	.	gene_id "MSTRG.8318"; transcript_id "MSTRG.8318.2"; exon_number "7";
chr3	StringTie	exon	48667075	48667144	1000	-	.	gene_id "MSTRG.8318"; transcript_id "MSTRG.8318.2"; exon_number "8";
chr3	StringTie	exon	48667305	48667411	1000	-	.	gene_id "MSTRG.8318"; transcript_id "MSTRG.8318.2"; exon_number "9";
chr3	StringTie	exon	48667495	48667590	1000	-	.	gene_id "MSTRG.8318"; transcript_id "MSTRG.8318.2"; exon_number "10";
chr3	StringTie	exon	48667871	48667948	1000	-	.	gene_id "MSTRG.8318"; transcript_id "MSTRG.8318.2"; exon_number "11";
chr3	StringTie	exon	48668040	48668153	1000	-	.	gene_id "MSTRG.8318"; transcript_id "MSTRG.8318.2"; exon_number "12";
chr3	StringTie	exon	48668426	48668573	1000	-	.	gene_id "MSTRG.8318"; transcript_id "MSTRG.8318.2"; exon_number "13";
chr3	StringTie	exon	48668657	48668739	1000	-	.	gene_id "MSTRG.8318"; transcript_id "MSTRG.8318.2"; exon_number "14";
chr3	StringTie	exon	48669082	48669234	1000	-	.	gene_id "MSTRG.8318"; transcript_id "MSTRG.8318.2"; exon_number "15";
chr3	StringTie	exon	48669313	48669477	1000	-	.	gene_id "MSTRG.8318"; transcript_id "MSTRG.8318.2"; exon_number "16";
chr3	StringTie	exon	48669678	48669829	1000	-	.	gene_id "MSTRG.8318"; transcript_id "MSTRG.8318.2"; exon_number "17";
chr3	StringTie	exon	48670407	48670517	1000	-	.	gene_id "MSTRG.8318"; transcript_id "MSTRG.8318.2"; exon_number "18";
chr3	StringTie	exon	48670684	48670823	1000	-	.	gene_id "MSTRG.8318"; transcript_id "MSTRG.8318.2"; exon_number "19";
chr3	StringTie	exon	48670910	48671068	1000	-	.	gene_id "MSTRG.8318"; transcript_id "MSTRG.8318.2"; exon_number "20";
chr3	StringTie	exon	48672804	48672874	1000	-	.	gene_id "MSTRG.8318"; transcript_id "MSTRG.8318.2"; exon_number "21";
chr3	StringTie	transcript	48663179	48672874	1000	-	.	gene_id "MSTRG.8318"; transcript_id "MSTRG.8318.3";
chr3	StringTie	exon	48663179	48663433	1000	-	.	gene_id "MSTRG.8318"; transcript_id "MSTRG.8318.3"; exon_number "1";
chr3	StringTie	exon	48663651	48663787	1000	-	.	gene_id "MSTRG.8318"; transcript_id "MSTRG.8318.3"; exon_number "2";
chr3	StringTie	exon	48664064	48664118	1000	-	.	gene_id "MSTRG.8318"; transcript_id "MSTRG.8318.3"; exon_number "3";
chr3	StringTie	exon	48664309	48664485	1000	-	.	gene_id "MSTRG.8318"; transcript_id "MSTRG.8318.3"; exon_number "4";
chr3	StringTie	exon	48665379	48665471	1000	-	.	gene_id "MSTRG.8318"; transcript_id "MSTRG.8318.3"; exon_number "5";
chr3	StringTie	exon	48665867	48665974	1000	-	.	gene_id "MSTRG.8318"; transcript_id "MSTRG.8318.3"; exon_number "6";
chr3	StringTie	exon	48666055	48666147	1000	-	.	gene_id "MSTRG.8318"; transcript_id "MSTRG.8318.3"; exon_number "7";
chr3	StringTie	exon	48667075	48667144	1000	-	.	gene_id "MSTRG.8318"; transcript_id "MSTRG.8318.3"; exon_number "8";
chr3	StringTie	exon	48667305	48667411	1000	-	.	gene_id "MSTRG.8318"; transcript_id "MSTRG.8318.3"; exon_number "9";
chr3	StringTie	exon	48667495	48667590	1000	-	.	gene_id "MSTRG.8318"; transcript_id "MSTRG.8318.3"; exon_number "10";
chr3	StringTie	exon	48667871	48667948	1000	-	.	gene_id "MSTRG.8318"; transcript_id "MSTRG.8318.3"; exon_number "11";
chr3	StringTie	exon	48668040	48668153	1000	-	.	gene_id "MSTRG.8318"; transcript_id "MSTRG.8318.3"; exon_number "12";
chr3	StringTie	exon	48668426	48668573	1000	-	.	gene_id "MSTRG.8318"; transcript_id "MSTRG.8318.3"; exon_number "13";
chr3	StringTie	exon	48668686	48668739	1000	-	.	gene_id "MSTRG.8318"; transcript_id "MSTRG.8318.3"; exon_number "14";
chr3	StringTie	exon	48669082	48669234	1000	-	.	gene_id "MSTRG.8318"; transcript_id "MSTRG.8318.3"; exon_number "15";
chr3	StringTie	exon	48669313	48669477	1000	-	.	gene_id "MSTRG.8318"; transcript_id "MSTRG.8318.3"; exon_number "16";
chr3	StringTie	exon	48669678	48669829	1000	-	.	gene_id "MSTRG.8318"; transcript_id "MSTRG.8318.3"; exon_number "17";
chr3	StringTie	exon	48670407	48670517	1000	-	.	gene_id "MSTRG.8318"; transcript_id "MSTRG.8318.3"; exon_number "18";
chr3	StringTie	exon	48670684	48670823	1000	-	.	gene_id "MSTRG.8318"; transcript_id "MSTRG.8318.3"; exon_number "19";
chr3	StringTie	exon	48670910	48671068	1000	-	.	gene_id "MSTRG.8318"; transcript_id "MSTRG.8318.3"; exon_number "20";
chr3	StringTie	exon	48672804	48672874	1000	-	.	gene_id "MSTRG.8318"; transcript_id "MSTRG.8318.3"; exon_number "21";
chr3	StringTie	transcript	48663179	48671264	1000	-	.	gene_id "MSTRG.8318"; transcript_id "MSTRG.8318.4";
chr3	StringTie	exon	48663179	48663433	1000	-	.	gene_id "MSTRG.8318"; transcript_id "MSTRG.8318.4"; exon_number "1";
chr3	StringTie	exon	48663651	48663787	1000	-	.	gene_id "MSTRG.8318"; transcript_id "MSTRG.8318.4"; exon_number "2";
chr3	StringTie	exon	48664064	48664118	1000	-	.	gene_id "MSTRG.8318"; transcript_id "MSTRG.8318.4"; exon_number "3";
chr3	StringTie	exon	48664309	48665471	1000	-	.	gene_id "MSTRG.8318"; transcript_id "MSTRG.8318.4"; exon_number "4";
chr3	StringTie	exon	48665867	48665974	1000	-	.	gene_id "MSTRG.8318"; transcript_id "MSTRG.8318.4"; exon_number "5";
chr3	StringTie	exon	48666055	48666147	1000	-	.	gene_id "MSTRG.8318"; transcript_id "MSTRG.8318.4"; exon_number "6";
chr3	StringTie	exon	48667075	48667144	1000	-	.	gene_id "MSTRG.8318"; transcript_id "MSTRG.8318.4"; exon_number "7";
chr3	StringTie	exon	48667305	48667411	1000	-	.	gene_id "MSTRG.8318"; transcript_id "MSTRG.8318.4"; exon_number "8";
chr3	StringTie	exon	48667495	48667590	1000	-	.	gene_id "MSTRG.8318"; transcript_id "MSTRG.8318.4"; exon_number "9";
chr3	StringTie	exon	48667871	48667948	1000	-	.	gene_id "MSTRG.8318"; transcript_id "MSTRG.8318.4"; exon_number "10";
chr3	StringTie	exon	48668040	48668153	1000	-	.	gene_id "MSTRG.8318"; transcript_id "MSTRG.8318.4"; exon_number "11";
chr3	StringTie	exon	48668426	48668573	1000	-	.	gene_id "MSTRG.8318"; transcript_id "MSTRG.8318.4"; exon_number "12";
chr3	StringTie	exon	48668686	48668739	1000	-	.	gene_id "MSTRG.8318"; transcript_id "MSTRG.8318.4"; exon_number "13";
chr3	StringTie	exon	48669196	48669234	1000	-	.	gene_id "MSTRG.8318"; transcript_id "MSTRG.8318.4"; exon_number "14";
chr3	StringTie	exon	48669313	48669477	1000	-	.	gene_id "MSTRG.8318"; transcript_id "MSTRG.8318.4"; exon_number "15";
chr3	StringTie	exon	48669678	48669829	1000	-	.	gene_id "MSTRG.8318"; transcript_id "MSTRG.8318.4"; exon_number "16";
chr3	StringTie	exon	48670407	48670517	1000	-	.	gene_id "MSTRG.8318"; transcript_id "MSTRG.8318.4"; exon_number "17";
chr3	StringTie	exon	48670684	48670823	1000	-	.	gene_id "MSTRG.8318"; transcript_id "MSTRG.8318.4"; exon_number "18";
chr3	StringTie	exon	48670910	48671264	1000	-	.	gene_id "MSTRG.8318"; transcript_id "MSTRG.8318.4"; exon_number "19";
chr3	StringTie	transcript	48669082	48672874	1000	-	.	gene_id "MSTRG.8318"; transcript_id "MSTRG.8318.5";
chr3	StringTie	exon	48669082	48669230	1000	-	.	gene_id "MSTRG.8318"; transcript_id "MSTRG.8318.5"; exon_number "1";
chr3	StringTie	exon	48669313	48669477	1000	-	.	gene_id "MSTRG.8318"; transcript_id "MSTRG.8318.5"; exon_number "2";
chr3	StringTie	exon	48669678	48669829	1000	-	.	gene_id "MSTRG.8318"; transcript_id "MSTRG.8318.5"; exon_number "3";
chr3	StringTie	exon	48670407	48670517	1000	-	.	gene_id "MSTRG.8318"; transcript_id "MSTRG.8318.5"; exon_number "4";
chr3	StringTie	exon	48670684	48670823	1000	-	.	gene_id "MSTRG.8318"; transcript_id "MSTRG.8318.5"; exon_number "5";
chr3	StringTie	exon	48670910	48672874	1000	-	.	gene_id "MSTRG.8318"; transcript_id "MSTRG.8318.5"; exon_number "6";
chr3	StringTie	transcript	48673902	48700348	1000	-	.	gene_id "MSTRG.8319"; transcript_id "MSTRG.8319.1";
chr3	StringTie	exon	48673902	48675665	1000	-	.	gene_id "MSTRG.8319"; transcript_id "MSTRG.8319.1"; exon_number "1";
chr3	StringTie	exon	48677107	48677992	1000	-	.	gene_id "MSTRG.8319"; transcript_id "MSTRG.8319.1"; exon_number "2";
chr3	StringTie	exon	48678757	48678957	1000	-	.	gene_id "MSTRG.8319"; transcript_id "MSTRG.8319.1"; exon_number "3";
chr3	StringTie	exon	48679284	48679442	1000	-	.	gene_id "MSTRG.8319"; transcript_id "MSTRG.8319.1"; exon_number "4";
chr3	StringTie	exon	48679791	48679900	1000	-	.	gene_id "MSTRG.8319"; transcript_id "MSTRG.8319.1"; exon_number "5";
chr3	StringTie	exon	48680169	48680317	1000	-	.	gene_id "MSTRG.8319"; transcript_id "MSTRG.8319.1"; exon_number "6";
chr3	StringTie	exon	48680400	48680516	1000	-	.	gene_id "MSTRG.8319"; transcript_id "MSTRG.8319.1"; exon_number "7";
chr3	StringTie	exon	48680987	48681110	1000	-	.	gene_id "MSTRG.8319"; transcript_id "MSTRG.8319.1"; exon_number "8";
chr3	StringTie	exon	48681649	48681728	1000	-	.	gene_id "MSTRG.8319"; transcript_id "MSTRG.8319.1"; exon_number "9";
chr3	StringTie	exon	48682149	48682261	1000	-	.	gene_id "MSTRG.8319"; transcript_id "MSTRG.8319.1"; exon_number "10";
chr3	StringTie	exon	48682468	48682642	1000	-	.	gene_id "MSTRG.8319"; transcript_id "MSTRG.8319.1"; exon_number "11";
chr3	StringTie	exon	48682876	48683082	1000	-	.	gene_id "MSTRG.8319"; transcript_id "MSTRG.8319.1"; exon_number "12";
chr3	StringTie	exon	48683175	48683301	1000	-	.	gene_id "MSTRG.8319"; transcript_id "MSTRG.8319.1"; exon_number "13";
chr3	StringTie	exon	48683523	48683690	1000	-	.	gene_id "MSTRG.8319"; transcript_id "MSTRG.8319.1"; exon_number "14";
chr3	StringTie	exon	48684196	48684361	1000	-	.	gene_id "MSTRG.8319"; transcript_id "MSTRG.8319.1"; exon_number "15";
chr3	StringTie	exon	48685274	48685429	1000	-	.	gene_id "MSTRG.8319"; transcript_id "MSTRG.8319.1"; exon_number "16";
chr3	StringTie	exon	48685699	48685894	1000	-	.	gene_id "MSTRG.8319"; transcript_id "MSTRG.8319.1"; exon_number "17";
chr3	StringTie	exon	48686152	48686361	1000	-	.	gene_id "MSTRG.8319"; transcript_id "MSTRG.8319.1"; exon_number "18";
chr3	StringTie	exon	48686554	48686648	1000	-	.	gene_id "MSTRG.8319"; transcript_id "MSTRG.8319.1"; exon_number "19";
chr3	StringTie	exon	48687913	48688014	1000	-	.	gene_id "MSTRG.8319"; transcript_id "MSTRG.8319.1"; exon_number "20";
chr3	StringTie	exon	48688325	48688508	1000	-	.	gene_id "MSTRG.8319"; transcript_id "MSTRG.8319.1"; exon_number "21";
chr3	StringTie	exon	48688792	48688912	1000	-	.	gene_id "MSTRG.8319"; transcript_id "MSTRG.8319.1"; exon_number "22";
chr3	StringTie	exon	48689010	48689151	1000	-	.	gene_id "MSTRG.8319"; transcript_id "MSTRG.8319.1"; exon_number "23";
chr3	StringTie	exon	48689310	48689481	1000	-	.	gene_id "MSTRG.8319"; transcript_id "MSTRG.8319.1"; exon_number "24";
chr3	StringTie	exon	48689870	48689986	1000	-	.	gene_id "MSTRG.8319"; transcript_id "MSTRG.8319.1"; exon_number "25";
chr3	StringTie	exon	48690435	48690620	1000	-	.	gene_id "MSTRG.8319"; transcript_id "MSTRG.8319.1"; exon_number "26";
chr3	StringTie	exon	48691052	48691221	1000	-	.	gene_id "MSTRG.8319"; transcript_id "MSTRG.8319.1"; exon_number "27";
chr3	StringTie	exon	48691311	48691436	1000	-	.	gene_id "MSTRG.8319"; transcript_id "MSTRG.8319.1"; exon_number "28";
chr3	StringTie	exon	48691722	48691885	1000	-	.	gene_id "MSTRG.8319"; transcript_id "MSTRG.8319.1"; exon_number "29";
chr3	StringTie	exon	48692477	48692634	1000	-	.	gene_id "MSTRG.8319"; transcript_id "MSTRG.8319.1"; exon_number "30";
chr3	StringTie	exon	48692739	48692827	1000	-	.	gene_id "MSTRG.8319"; transcript_id "MSTRG.8319.1"; exon_number "31";
chr3	StringTie	exon	48693169	48693284	1000	-	.	gene_id "MSTRG.8319"; transcript_id "MSTRG.8319.1"; exon_number "32";
chr3	StringTie	exon	48693573	48693798	1000	-	.	gene_id "MSTRG.8319"; transcript_id "MSTRG.8319.1"; exon_number "33";
chr3	StringTie	exon	48694131	48694781	1000	-	.	gene_id "MSTRG.8319"; transcript_id "MSTRG.8319.1"; exon_number "34";
chr3	StringTie	exon	48696320	48700348	1000	-	.	gene_id "MSTRG.8319"; transcript_id "MSTRG.8319.1"; exon_number "35";
chr3	StringTie	transcript	48711277	48723317	1000	-	.	gene_id "MSTRG.8320"; transcript_id "MSTRG.8320.1";
chr3	StringTie	exon	48711277	48712180	1000	-	.	gene_id "MSTRG.8320"; transcript_id "MSTRG.8320.1"; exon_number "1";
chr3	StringTie	exon	48715997	48716169	1000	-	.	gene_id "MSTRG.8320"; transcript_id "MSTRG.8320.1"; exon_number "2";
chr3	StringTie	exon	48716310	48716402	1000	-	.	gene_id "MSTRG.8320"; transcript_id "MSTRG.8320.1"; exon_number "3";
chr3	StringTie	exon	48716488	48716616	1000	-	.	gene_id "MSTRG.8320"; transcript_id "MSTRG.8320.1"; exon_number "4";
chr3	StringTie	exon	48716810	48716890	1000	-	.	gene_id "MSTRG.8320"; transcript_id "MSTRG.8320.1"; exon_number "5";
chr3	StringTie	exon	48717008	48717146	1000	-	.	gene_id "MSTRG.8320"; transcript_id "MSTRG.8320.1"; exon_number "6";
chr3	StringTie	exon	48717234	48717320	1000	-	.	gene_id "MSTRG.8320"; transcript_id "MSTRG.8320.1"; exon_number "7";
chr3	StringTie	exon	48717492	48717662	1000	-	.	gene_id "MSTRG.8320"; transcript_id "MSTRG.8320.1"; exon_number "8";
chr3	StringTie	exon	48718720	48719213	1000	-	.	gene_id "MSTRG.8320"; transcript_id "MSTRG.8320.1"; exon_number "9";
chr3	StringTie	exon	48719478	48719568	1000	-	.	gene_id "MSTRG.8320"; transcript_id "MSTRG.8320.1"; exon_number "10";
chr3	StringTie	exon	48719781	48719985	1000	-	.	gene_id "MSTRG.8320"; transcript_id "MSTRG.8320.1"; exon_number "11";
chr3	StringTie	exon	48720336	48720445	1000	-	.	gene_id "MSTRG.8320"; transcript_id "MSTRG.8320.1"; exon_number "12";
chr3	StringTie	exon	48723070	48723317	1000	-	.	gene_id "MSTRG.8320"; transcript_id "MSTRG.8320.1"; exon_number "13";
chr3	StringTie	transcript	48711277	48723360	1000	-	.	gene_id "MSTRG.8320"; transcript_id "MSTRG.8320.2";
chr3	StringTie	exon	48711277	48712180	1000	-	.	gene_id "MSTRG.8320"; transcript_id "MSTRG.8320.2"; exon_number "1";
chr3	StringTie	exon	48715997	48716169	1000	-	.	gene_id "MSTRG.8320"; transcript_id "MSTRG.8320.2"; exon_number "2";
chr3	StringTie	exon	48716310	48716402	1000	-	.	gene_id "MSTRG.8320"; transcript_id "MSTRG.8320.2"; exon_number "3";
chr3	StringTie	exon	48716488	48716616	1000	-	.	gene_id "MSTRG.8320"; transcript_id "MSTRG.8320.2"; exon_number "4";
chr3	StringTie	exon	48716810	48716890	1000	-	.	gene_id "MSTRG.8320"; transcript_id "MSTRG.8320.2"; exon_number "5";
chr3	StringTie	exon	48717008	48717146	1000	-	.	gene_id "MSTRG.8320"; transcript_id "MSTRG.8320.2"; exon_number "6";
chr3	StringTie	exon	48717234	48717320	1000	-	.	gene_id "MSTRG.8320"; transcript_id "MSTRG.8320.2"; exon_number "7";
chr3	StringTie	exon	48717492	48717662	1000	-	.	gene_id "MSTRG.8320"; transcript_id "MSTRG.8320.2"; exon_number "8";
chr3	StringTie	exon	48718720	48719213	1000	-	.	gene_id "MSTRG.8320"; transcript_id "MSTRG.8320.2"; exon_number "9";
chr3	StringTie	exon	48719478	48719589	1000	-	.	gene_id "MSTRG.8320"; transcript_id "MSTRG.8320.2"; exon_number "10";
chr3	StringTie	exon	48719781	48719985	1000	-	.	gene_id "MSTRG.8320"; transcript_id "MSTRG.8320.2"; exon_number "11";
chr3	StringTie	exon	48720336	48720445	1000	-	.	gene_id "MSTRG.8320"; transcript_id "MSTRG.8320.2"; exon_number "12";
chr3	StringTie	exon	48723070	48723360	1000	-	.	gene_id "MSTRG.8320"; transcript_id "MSTRG.8320.2"; exon_number "13";
chr3	StringTie	transcript	48711277	48723317	1000	-	.	gene_id "MSTRG.8320"; transcript_id "MSTRG.8320.3";
chr3	StringTie	exon	48711277	48712180	1000	-	.	gene_id "MSTRG.8320"; transcript_id "MSTRG.8320.3"; exon_number "1";
chr3	StringTie	exon	48715997	48716169	1000	-	.	gene_id "MSTRG.8320"; transcript_id "MSTRG.8320.3"; exon_number "2";
chr3	StringTie	exon	48716310	48716402	1000	-	.	gene_id "MSTRG.8320"; transcript_id "MSTRG.8320.3"; exon_number "3";
chr3	StringTie	exon	48716488	48716616	1000	-	.	gene_id "MSTRG.8320"; transcript_id "MSTRG.8320.3"; exon_number "4";
chr3	StringTie	exon	48716810	48716890	1000	-	.	gene_id "MSTRG.8320"; transcript_id "MSTRG.8320.3"; exon_number "5";
chr3	StringTie	exon	48717008	48717146	1000	-	.	gene_id "MSTRG.8320"; transcript_id "MSTRG.8320.3"; exon_number "6";
chr3	StringTie	exon	48717234	48717320	1000	-	.	gene_id "MSTRG.8320"; transcript_id "MSTRG.8320.3"; exon_number "7";
chr3	StringTie	exon	48717492	48717662	1000	-	.	gene_id "MSTRG.8320"; transcript_id "MSTRG.8320.3"; exon_number "8";
chr3	StringTie	exon	48718720	48719213	1000	-	.	gene_id "MSTRG.8320"; transcript_id "MSTRG.8320.3"; exon_number "9";
chr3	StringTie	exon	48719478	48719589	1000	-	.	gene_id "MSTRG.8320"; transcript_id "MSTRG.8320.3"; exon_number "10";
chr3	StringTie	exon	48719781	48719985	1000	-	.	gene_id "MSTRG.8320"; transcript_id "MSTRG.8320.3"; exon_number "11";
chr3	StringTie	exon	48720336	48720474	1000	-	.	gene_id "MSTRG.8320"; transcript_id "MSTRG.8320.3"; exon_number "12";
chr3	StringTie	exon	48723070	48723317	1000	-	.	gene_id "MSTRG.8320"; transcript_id "MSTRG.8320.3"; exon_number "13";
chr3	StringTie	transcript	48725436	48754621	1000	-	.	gene_id "MSTRG.8321"; transcript_id "MSTRG.8321.1";
chr3	StringTie	exon	48725436	48726206	1000	-	.	gene_id "MSTRG.8321"; transcript_id "MSTRG.8321.1"; exon_number "1";
chr3	StringTie	exon	48726971	48727146	1000	-	.	gene_id "MSTRG.8321"; transcript_id "MSTRG.8321.1"; exon_number "2";
chr3	StringTie	exon	48728740	48728915	1000	-	.	gene_id "MSTRG.8321"; transcript_id "MSTRG.8321.1"; exon_number "3";
chr3	StringTie	exon	48730387	48730612	1000	-	.	gene_id "MSTRG.8321"; transcript_id "MSTRG.8321.1"; exon_number "4";
chr3	StringTie	exon	48732523	48732851	1000	-	.	gene_id "MSTRG.8321"; transcript_id "MSTRG.8321.1"; exon_number "5";
chr3	StringTie	exon	48754590	48754621	1000	-	.	gene_id "MSTRG.8321"; transcript_id "MSTRG.8321.1"; exon_number "6";
chr3	StringTie	transcript	48725436	48754621	1000	-	.	gene_id "MSTRG.8321"; transcript_id "MSTRG.8321.2";
chr3	StringTie	exon	48725436	48726206	1000	-	.	gene_id "MSTRG.8321"; transcript_id "MSTRG.8321.2"; exon_number "1";
chr3	StringTie	exon	48726971	48727146	1000	-	.	gene_id "MSTRG.8321"; transcript_id "MSTRG.8321.2"; exon_number "2";
chr3	StringTie	exon	48728740	48728915	1000	-	.	gene_id "MSTRG.8321"; transcript_id "MSTRG.8321.2"; exon_number "3";
chr3	StringTie	exon	48730387	48731673	1000	-	.	gene_id "MSTRG.8321"; transcript_id "MSTRG.8321.2"; exon_number "4";
chr3	StringTie	exon	48732523	48732851	1000	-	.	gene_id "MSTRG.8321"; transcript_id "MSTRG.8321.2"; exon_number "5";
chr3	StringTie	exon	48754590	48754621	1000	-	.	gene_id "MSTRG.8321"; transcript_id "MSTRG.8321.2"; exon_number "6";
chr3	StringTie	transcript	48725436	48754621	1000	-	.	gene_id "MSTRG.8321"; transcript_id "MSTRG.8321.3";
chr3	StringTie	exon	48725436	48726206	1000	-	.	gene_id "MSTRG.8321"; transcript_id "MSTRG.8321.3"; exon_number "1";
chr3	StringTie	exon	48726971	48727146	1000	-	.	gene_id "MSTRG.8321"; transcript_id "MSTRG.8321.3"; exon_number "2";
chr3	StringTie	exon	48728740	48728915	1000	-	.	gene_id "MSTRG.8321"; transcript_id "MSTRG.8321.3"; exon_number "3";
chr3	StringTie	exon	48730387	48730612	1000	-	.	gene_id "MSTRG.8321"; transcript_id "MSTRG.8321.3"; exon_number "4";
chr3	StringTie	exon	48732523	48732851	1000	-	.	gene_id "MSTRG.8321"; transcript_id "MSTRG.8321.3"; exon_number "5";
chr3	StringTie	exon	48752748	48752960	1000	-	.	gene_id "MSTRG.8321"; transcript_id "MSTRG.8321.3"; exon_number "6";
chr3	StringTie	exon	48754590	48754621	1000	-	.	gene_id "MSTRG.8321"; transcript_id "MSTRG.8321.3"; exon_number "7";
chr3	StringTie	transcript	48730881	48754649	1000	-	.	gene_id "MSTRG.8321"; transcript_id "MSTRG.8321.4";
chr3	StringTie	exon	48730881	48731673	1000	-	.	gene_id "MSTRG.8321"; transcript_id "MSTRG.8321.4"; exon_number "1";
chr3	StringTie	exon	48732523	48732854	1000	-	.	gene_id "MSTRG.8321"; transcript_id "MSTRG.8321.4"; exon_number "2";
chr3	StringTie	exon	48754590	48754649	1000	-	.	gene_id "MSTRG.8321"; transcript_id "MSTRG.8321.4"; exon_number "3";
chr3	StringTie	transcript	48730886	48754711	1000	-	.	gene_id "MSTRG.8321"; transcript_id "MSTRG.8321.5";
chr3	StringTie	exon	48730886	48731673	1000	-	.	gene_id "MSTRG.8321"; transcript_id "MSTRG.8321.5"; exon_number "1";
chr3	StringTie	exon	48731892	48731958	1000	-	.	gene_id "MSTRG.8321"; transcript_id "MSTRG.8321.5"; exon_number "2";
chr3	StringTie	exon	48732523	48732854	1000	-	.	gene_id "MSTRG.8321"; transcript_id "MSTRG.8321.5"; exon_number "3";
chr3	StringTie	exon	48754590	48754711	1000	-	.	gene_id "MSTRG.8321"; transcript_id "MSTRG.8321.5"; exon_number "4";
chr3	StringTie	transcript	48730954	48754649	1000	-	.	gene_id "MSTRG.8321"; transcript_id "MSTRG.8321.6";
chr3	StringTie	exon	48730954	48732854	1000	-	.	gene_id "MSTRG.8321"; transcript_id "MSTRG.8321.6"; exon_number "1";
chr3	StringTie	exon	48752748	48752960	1000	-	.	gene_id "MSTRG.8321"; transcript_id "MSTRG.8321.6"; exon_number "2";
chr3	StringTie	exon	48754590	48754649	1000	-	.	gene_id "MSTRG.8321"; transcript_id "MSTRG.8321.6"; exon_number "3";
chr3	StringTie	transcript	48731417	48754621	1000	-	.	gene_id "MSTRG.8321"; transcript_id "MSTRG.8321.7";
chr3	StringTie	exon	48731417	48731673	1000	-	.	gene_id "MSTRG.8321"; transcript_id "MSTRG.8321.7"; exon_number "1";
chr3	StringTie	exon	48732127	48732257	1000	-	.	gene_id "MSTRG.8321"; transcript_id "MSTRG.8321.7"; exon_number "2";
chr3	StringTie	exon	48732523	48732854	1000	-	.	gene_id "MSTRG.8321"; transcript_id "MSTRG.8321.7"; exon_number "3";
chr3	StringTie	exon	48754590	48754621	1000	-	.	gene_id "MSTRG.8321"; transcript_id "MSTRG.8321.7"; exon_number "4";
chr3	StringTie	transcript	48731484	48754621	1000	-	.	gene_id "MSTRG.8321"; transcript_id "MSTRG.8321.8";
chr3	StringTie	exon	48731484	48731673	1000	-	.	gene_id "MSTRG.8321"; transcript_id "MSTRG.8321.8"; exon_number "1";
chr3	StringTie	exon	48732127	48732257	1000	-	.	gene_id "MSTRG.8321"; transcript_id "MSTRG.8321.8"; exon_number "2";
chr3	StringTie	exon	48732523	48732851	1000	-	.	gene_id "MSTRG.8321"; transcript_id "MSTRG.8321.8"; exon_number "3";
chr3	StringTie	exon	48754590	48754621	1000	-	.	gene_id "MSTRG.8321"; transcript_id "MSTRG.8321.8"; exon_number "4";
chr3	StringTie	transcript	48784012	48885279	1000	-	.	gene_id "MSTRG.8322"; transcript_id "MSTRG.8322.1";
chr3	StringTie	exon	48784012	48789151	1000	-	.	gene_id "MSTRG.8322"; transcript_id "MSTRG.8322.1"; exon_number "1";
chr3	StringTie	exon	48789609	48789750	1000	-	.	gene_id "MSTRG.8322"; transcript_id "MSTRG.8322.1"; exon_number "2";
chr3	StringTie	exon	48793812	48793877	1000	-	.	gene_id "MSTRG.8322"; transcript_id "MSTRG.8322.1"; exon_number "3";
chr3	StringTie	exon	48802437	48802511	1000	-	.	gene_id "MSTRG.8322"; transcript_id "MSTRG.8322.1"; exon_number "4";
chr3	StringTie	exon	48802681	48802782	1000	-	.	gene_id "MSTRG.8322"; transcript_id "MSTRG.8322.1"; exon_number "5";
chr3	StringTie	exon	48810388	48810541	1000	-	.	gene_id "MSTRG.8322"; transcript_id "MSTRG.8322.1"; exon_number "6";
chr3	StringTie	exon	48820419	48820525	1000	-	.	gene_id "MSTRG.8322"; transcript_id "MSTRG.8322.1"; exon_number "7";
chr3	StringTie	exon	48827977	48828060	1000	-	.	gene_id "MSTRG.8322"; transcript_id "MSTRG.8322.1"; exon_number "8";
chr3	StringTie	exon	48831430	48831482	1000	-	.	gene_id "MSTRG.8322"; transcript_id "MSTRG.8322.1"; exon_number "9";
chr3	StringTie	exon	48845082	48845117	1000	-	.	gene_id "MSTRG.8322"; transcript_id "MSTRG.8322.1"; exon_number "10";
chr3	StringTie	exon	48884768	48885279	1000	-	.	gene_id "MSTRG.8322"; transcript_id "MSTRG.8322.1"; exon_number "11";
chr3	StringTie	transcript	48784012	48885237	1000	-	.	gene_id "MSTRG.8322"; transcript_id "MSTRG.8322.2";
chr3	StringTie	exon	48784012	48789151	1000	-	.	gene_id "MSTRG.8322"; transcript_id "MSTRG.8322.2"; exon_number "1";
chr3	StringTie	exon	48793812	48793877	1000	-	.	gene_id "MSTRG.8322"; transcript_id "MSTRG.8322.2"; exon_number "2";
chr3	StringTie	exon	48802437	48802511	1000	-	.	gene_id "MSTRG.8322"; transcript_id "MSTRG.8322.2"; exon_number "3";
chr3	StringTie	exon	48802681	48802782	1000	-	.	gene_id "MSTRG.8322"; transcript_id "MSTRG.8322.2"; exon_number "4";
chr3	StringTie	exon	48810388	48810541	1000	-	.	gene_id "MSTRG.8322"; transcript_id "MSTRG.8322.2"; exon_number "5";
chr3	StringTie	exon	48820419	48820525	1000	-	.	gene_id "MSTRG.8322"; transcript_id "MSTRG.8322.2"; exon_number "6";
chr3	StringTie	exon	48827977	48828060	1000	-	.	gene_id "MSTRG.8322"; transcript_id "MSTRG.8322.2"; exon_number "7";
chr3	StringTie	exon	48831430	48831482	1000	-	.	gene_id "MSTRG.8322"; transcript_id "MSTRG.8322.2"; exon_number "8";
chr3	StringTie	exon	48845082	48845117	1000	-	.	gene_id "MSTRG.8322"; transcript_id "MSTRG.8322.2"; exon_number "9";
chr3	StringTie	exon	48884768	48885237	1000	-	.	gene_id "MSTRG.8322"; transcript_id "MSTRG.8322.2"; exon_number "10";
chr3	StringTie	transcript	48784948	48885237	1000	-	.	gene_id "MSTRG.8322"; transcript_id "MSTRG.8322.3";
chr3	StringTie	exon	48784948	48785373	1000	-	.	gene_id "MSTRG.8322"; transcript_id "MSTRG.8322.3"; exon_number "1";
chr3	StringTie	exon	48789018	48789151	1000	-	.	gene_id "MSTRG.8322"; transcript_id "MSTRG.8322.3"; exon_number "2";
chr3	StringTie	exon	48789609	48789750	1000	-	.	gene_id "MSTRG.8322"; transcript_id "MSTRG.8322.3"; exon_number "3";
chr3	StringTie	exon	48793812	48793877	1000	-	.	gene_id "MSTRG.8322"; transcript_id "MSTRG.8322.3"; exon_number "4";
chr3	StringTie	exon	48802437	48802511	1000	-	.	gene_id "MSTRG.8322"; transcript_id "MSTRG.8322.3"; exon_number "5";
chr3	StringTie	exon	48802681	48802782	1000	-	.	gene_id "MSTRG.8322"; transcript_id "MSTRG.8322.3"; exon_number "6";
chr3	StringTie	exon	48810388	48810541	1000	-	.	gene_id "MSTRG.8322"; transcript_id "MSTRG.8322.3"; exon_number "7";
chr3	StringTie	exon	48820419	48820525	1000	-	.	gene_id "MSTRG.8322"; transcript_id "MSTRG.8322.3"; exon_number "8";
chr3	StringTie	exon	48827977	48828060	1000	-	.	gene_id "MSTRG.8322"; transcript_id "MSTRG.8322.3"; exon_number "9";
chr3	StringTie	exon	48831430	48831482	1000	-	.	gene_id "MSTRG.8322"; transcript_id "MSTRG.8322.3"; exon_number "10";
chr3	StringTie	exon	48845082	48845117	1000	-	.	gene_id "MSTRG.8322"; transcript_id "MSTRG.8322.3"; exon_number "11";
chr3	StringTie	exon	48884768	48885237	1000	-	.	gene_id "MSTRG.8322"; transcript_id "MSTRG.8322.3"; exon_number "12";
chr3	StringTie	transcript	48894369	48936426	1000	-	.	gene_id "MSTRG.8323"; transcript_id "MSTRG.8323.1";
chr3	StringTie	exon	48894369	48895205	1000	-	.	gene_id "MSTRG.8323"; transcript_id "MSTRG.8323.1"; exon_number "1";
chr3	StringTie	exon	48895940	48896064	1000	-	.	gene_id "MSTRG.8323"; transcript_id "MSTRG.8323.1"; exon_number "2";
chr3	StringTie	exon	48896525	48896634	1000	-	.	gene_id "MSTRG.8323"; transcript_id "MSTRG.8323.1"; exon_number "3";
chr3	StringTie	exon	48896988	48897060	1000	-	.	gene_id "MSTRG.8323"; transcript_id "MSTRG.8323.1"; exon_number "4";
chr3	StringTie	exon	48899975	48900092	1000	-	.	gene_id "MSTRG.8323"; transcript_id "MSTRG.8323.1"; exon_number "5";
chr3	StringTie	exon	48916791	48916881	1000	-	.	gene_id "MSTRG.8323"; transcript_id "MSTRG.8323.1"; exon_number "6";
chr3	StringTie	exon	48921430	48921557	1000	-	.	gene_id "MSTRG.8323"; transcript_id "MSTRG.8323.1"; exon_number "7";
chr3	StringTie	exon	48929413	48929505	1000	-	.	gene_id "MSTRG.8323"; transcript_id "MSTRG.8323.1"; exon_number "8";
chr3	StringTie	exon	48936123	48936426	1000	-	.	gene_id "MSTRG.8323"; transcript_id "MSTRG.8323.1"; exon_number "9";
chr3	StringTie	transcript	48955221	48960184	1000	-	.	gene_id "MSTRG.8324"; transcript_id "MSTRG.8324.1";
chr3	StringTie	exon	48955221	48956431	1000	-	.	gene_id "MSTRG.8324"; transcript_id "MSTRG.8324.1"; exon_number "1";
chr3	StringTie	exon	48960181	48960184	1000	-	.	gene_id "MSTRG.8324"; transcript_id "MSTRG.8324.1"; exon_number "2";
chr3	StringTie	transcript	48956254	49023815	1000	+	.	gene_id "MSTRG.8325"; transcript_id "MSTRG.8325.1";
chr3	StringTie	exon	48956254	48956431	1000	+	.	gene_id "MSTRG.8325"; transcript_id "MSTRG.8325.1"; exon_number "1";
chr3	StringTie	exon	48960181	48960244	1000	+	.	gene_id "MSTRG.8325"; transcript_id "MSTRG.8325.1"; exon_number "2";
chr3	StringTie	exon	48964895	48965246	1000	+	.	gene_id "MSTRG.8325"; transcript_id "MSTRG.8325.1"; exon_number "3";
chr3	StringTie	exon	48999045	48999112	1000	+	.	gene_id "MSTRG.8325"; transcript_id "MSTRG.8325.1"; exon_number "4";
chr3	StringTie	exon	49002352	49002415	1000	+	.	gene_id "MSTRG.8325"; transcript_id "MSTRG.8325.1"; exon_number "5";
chr3	StringTie	exon	49004558	49004708	1000	+	.	gene_id "MSTRG.8325"; transcript_id "MSTRG.8325.1"; exon_number "6";
chr3	StringTie	exon	49005967	49006088	1000	+	.	gene_id "MSTRG.8325"; transcript_id "MSTRG.8325.1"; exon_number "7";
chr3	StringTie	exon	49008028	49008137	1000	+	.	gene_id "MSTRG.8325"; transcript_id "MSTRG.8325.1"; exon_number "8";
chr3	StringTie	exon	49011132	49011249	1000	+	.	gene_id "MSTRG.8325"; transcript_id "MSTRG.8325.1"; exon_number "9";
chr3	StringTie	exon	49012250	49012300	1000	+	.	gene_id "MSTRG.8325"; transcript_id "MSTRG.8325.1"; exon_number "10";
chr3	StringTie	exon	49012391	49012412	1000	+	.	gene_id "MSTRG.8325"; transcript_id "MSTRG.8325.1"; exon_number "11";
chr3	StringTie	exon	49016915	49017066	1000	+	.	gene_id "MSTRG.8325"; transcript_id "MSTRG.8325.1"; exon_number "12";
chr3	StringTie	exon	49017786	49017929	1000	+	.	gene_id "MSTRG.8325"; transcript_id "MSTRG.8325.1"; exon_number "13";
chr3	StringTie	exon	49019093	49019161	1000	+	.	gene_id "MSTRG.8325"; transcript_id "MSTRG.8325.1"; exon_number "14";
chr3	StringTie	exon	49020329	49020412	1000	+	.	gene_id "MSTRG.8325"; transcript_id "MSTRG.8325.1"; exon_number "15";
chr3	StringTie	exon	49020632	49023815	1000	+	.	gene_id "MSTRG.8325"; transcript_id "MSTRG.8325.1"; exon_number "16";
chr3	StringTie	transcript	48956269	49022960	1000	+	.	gene_id "MSTRG.8325"; transcript_id "MSTRG.8325.2";
chr3	StringTie	exon	48956269	48956431	1000	+	.	gene_id "MSTRG.8325"; transcript_id "MSTRG.8325.2"; exon_number "1";
chr3	StringTie	exon	48960181	48960244	1000	+	.	gene_id "MSTRG.8325"; transcript_id "MSTRG.8325.2"; exon_number "2";
chr3	StringTie	exon	48962151	48962272	1000	+	.	gene_id "MSTRG.8325"; transcript_id "MSTRG.8325.2"; exon_number "3";
chr3	StringTie	exon	48964895	48965246	1000	+	.	gene_id "MSTRG.8325"; transcript_id "MSTRG.8325.2"; exon_number "4";
chr3	StringTie	exon	48999045	48999112	1000	+	.	gene_id "MSTRG.8325"; transcript_id "MSTRG.8325.2"; exon_number "5";
chr3	StringTie	exon	49002352	49002415	1000	+	.	gene_id "MSTRG.8325"; transcript_id "MSTRG.8325.2"; exon_number "6";
chr3	StringTie	exon	49004558	49004708	1000	+	.	gene_id "MSTRG.8325"; transcript_id "MSTRG.8325.2"; exon_number "7";
chr3	StringTie	exon	49005967	49006088	1000	+	.	gene_id "MSTRG.8325"; transcript_id "MSTRG.8325.2"; exon_number "8";
chr3	StringTie	exon	49008028	49008137	1000	+	.	gene_id "MSTRG.8325"; transcript_id "MSTRG.8325.2"; exon_number "9";
chr3	StringTie	exon	49011132	49011249	1000	+	.	gene_id "MSTRG.8325"; transcript_id "MSTRG.8325.2"; exon_number "10";
chr3	StringTie	exon	49012250	49012300	1000	+	.	gene_id "MSTRG.8325"; transcript_id "MSTRG.8325.2"; exon_number "11";
chr3	StringTie	exon	49012391	49012412	1000	+	.	gene_id "MSTRG.8325"; transcript_id "MSTRG.8325.2"; exon_number "12";
chr3	StringTie	exon	49016915	49017066	1000	+	.	gene_id "MSTRG.8325"; transcript_id "MSTRG.8325.2"; exon_number "13";
chr3	StringTie	exon	49017786	49017929	1000	+	.	gene_id "MSTRG.8325"; transcript_id "MSTRG.8325.2"; exon_number "14";
chr3	StringTie	exon	49019093	49019161	1000	+	.	gene_id "MSTRG.8325"; transcript_id "MSTRG.8325.2"; exon_number "15";
chr3	StringTie	exon	49020329	49020412	1000	+	.	gene_id "MSTRG.8325"; transcript_id "MSTRG.8325.2"; exon_number "16";
chr3	StringTie	exon	49020632	49022960	1000	+	.	gene_id "MSTRG.8325"; transcript_id "MSTRG.8325.2"; exon_number "17";
chr3	StringTie	transcript	48959784	49023815	1000	+	.	gene_id "MSTRG.8325"; transcript_id "MSTRG.8325.3";
chr3	StringTie	exon	48959784	48959901	1000	+	.	gene_id "MSTRG.8325"; transcript_id "MSTRG.8325.3"; exon_number "1";
chr3	StringTie	exon	48960181	48960244	1000	+	.	gene_id "MSTRG.8325"; transcript_id "MSTRG.8325.3"; exon_number "2";
chr3	StringTie	exon	48964895	48965246	1000	+	.	gene_id "MSTRG.8325"; transcript_id "MSTRG.8325.3"; exon_number "3";
chr3	StringTie	exon	48999045	48999112	1000	+	.	gene_id "MSTRG.8325"; transcript_id "MSTRG.8325.3"; exon_number "4";
chr3	StringTie	exon	49002352	49002415	1000	+	.	gene_id "MSTRG.8325"; transcript_id "MSTRG.8325.3"; exon_number "5";
chr3	StringTie	exon	49004558	49004708	1000	+	.	gene_id "MSTRG.8325"; transcript_id "MSTRG.8325.3"; exon_number "6";
chr3	StringTie	exon	49005967	49006088	1000	+	.	gene_id "MSTRG.8325"; transcript_id "MSTRG.8325.3"; exon_number "7";
chr3	StringTie	exon	49008028	49008137	1000	+	.	gene_id "MSTRG.8325"; transcript_id "MSTRG.8325.3"; exon_number "8";
chr3	StringTie	exon	49011132	49011249	1000	+	.	gene_id "MSTRG.8325"; transcript_id "MSTRG.8325.3"; exon_number "9";
chr3	StringTie	exon	49012250	49012300	1000	+	.	gene_id "MSTRG.8325"; transcript_id "MSTRG.8325.3"; exon_number "10";
chr3	StringTie	exon	49012391	49012412	1000	+	.	gene_id "MSTRG.8325"; transcript_id "MSTRG.8325.3"; exon_number "11";
chr3	StringTie	exon	49016915	49017066	1000	+	.	gene_id "MSTRG.8325"; transcript_id "MSTRG.8325.3"; exon_number "12";
chr3	StringTie	exon	49017786	49017929	1000	+	.	gene_id "MSTRG.8325"; transcript_id "MSTRG.8325.3"; exon_number "13";
chr3	StringTie	exon	49019093	49019161	1000	+	.	gene_id "MSTRG.8325"; transcript_id "MSTRG.8325.3"; exon_number "14";
chr3	StringTie	exon	49020329	49020412	1000	+	.	gene_id "MSTRG.8325"; transcript_id "MSTRG.8325.3"; exon_number "15";
chr3	StringTie	exon	49020632	49023815	1000	+	.	gene_id "MSTRG.8325"; transcript_id "MSTRG.8325.3"; exon_number "16";
chr3	StringTie	transcript	48959796	49017046	1000	+	.	gene_id "MSTRG.8325"; transcript_id "MSTRG.8325.4";
chr3	StringTie	exon	48959796	48959901	1000	+	.	gene_id "MSTRG.8325"; transcript_id "MSTRG.8325.4"; exon_number "1";
chr3	StringTie	exon	48960181	48960244	1000	+	.	gene_id "MSTRG.8325"; transcript_id "MSTRG.8325.4"; exon_number "2";
chr3	StringTie	exon	48962151	48962272	1000	+	.	gene_id "MSTRG.8325"; transcript_id "MSTRG.8325.4"; exon_number "3";
chr3	StringTie	exon	48964895	48965246	1000	+	.	gene_id "MSTRG.8325"; transcript_id "MSTRG.8325.4"; exon_number "4";
chr3	StringTie	exon	48982569	48982614	1000	+	.	gene_id "MSTRG.8325"; transcript_id "MSTRG.8325.4"; exon_number "5";
chr3	StringTie	exon	48999045	48999112	1000	+	.	gene_id "MSTRG.8325"; transcript_id "MSTRG.8325.4"; exon_number "6";
chr3	StringTie	exon	49002352	49002415	1000	+	.	gene_id "MSTRG.8325"; transcript_id "MSTRG.8325.4"; exon_number "7";
chr3	StringTie	exon	49004558	49004708	1000	+	.	gene_id "MSTRG.8325"; transcript_id "MSTRG.8325.4"; exon_number "8";
chr3	StringTie	exon	49005967	49006088	1000	+	.	gene_id "MSTRG.8325"; transcript_id "MSTRG.8325.4"; exon_number "9";
chr3	StringTie	exon	49008028	49008137	1000	+	.	gene_id "MSTRG.8325"; transcript_id "MSTRG.8325.4"; exon_number "10";
chr3	StringTie	exon	49011132	49011249	1000	+	.	gene_id "MSTRG.8325"; transcript_id "MSTRG.8325.4"; exon_number "11";
chr3	StringTie	exon	49012250	49012300	1000	+	.	gene_id "MSTRG.8325"; transcript_id "MSTRG.8325.4"; exon_number "12";
chr3	StringTie	exon	49012391	49012412	1000	+	.	gene_id "MSTRG.8325"; transcript_id "MSTRG.8325.4"; exon_number "13";
chr3	StringTie	exon	49016915	49017046	1000	+	.	gene_id "MSTRG.8325"; transcript_id "MSTRG.8325.4"; exon_number "14";
chr3	StringTie	transcript	48959808	49017046	1000	+	.	gene_id "MSTRG.8325"; transcript_id "MSTRG.8325.5";
chr3	StringTie	exon	48959808	48959901	1000	+	.	gene_id "MSTRG.8325"; transcript_id "MSTRG.8325.5"; exon_number "1";
chr3	StringTie	exon	48960181	48960244	1000	+	.	gene_id "MSTRG.8325"; transcript_id "MSTRG.8325.5"; exon_number "2";
chr3	StringTie	exon	48962151	48962272	1000	+	.	gene_id "MSTRG.8325"; transcript_id "MSTRG.8325.5"; exon_number "3";
chr3	StringTie	exon	48964895	48965246	1000	+	.	gene_id "MSTRG.8325"; transcript_id "MSTRG.8325.5"; exon_number "4";
chr3	StringTie	exon	48999045	48999112	1000	+	.	gene_id "MSTRG.8325"; transcript_id "MSTRG.8325.5"; exon_number "5";
chr3	StringTie	exon	49002352	49002415	1000	+	.	gene_id "MSTRG.8325"; transcript_id "MSTRG.8325.5"; exon_number "6";
chr3	StringTie	exon	49004558	49004708	1000	+	.	gene_id "MSTRG.8325"; transcript_id "MSTRG.8325.5"; exon_number "7";
chr3	StringTie	exon	49005967	49006088	1000	+	.	gene_id "MSTRG.8325"; transcript_id "MSTRG.8325.5"; exon_number "8";
chr3	StringTie	exon	49008028	49008137	1000	+	.	gene_id "MSTRG.8325"; transcript_id "MSTRG.8325.5"; exon_number "9";
chr3	StringTie	exon	49011132	49011249	1000	+	.	gene_id "MSTRG.8325"; transcript_id "MSTRG.8325.5"; exon_number "10";
chr3	StringTie	exon	49012250	49012300	1000	+	.	gene_id "MSTRG.8325"; transcript_id "MSTRG.8325.5"; exon_number "11";
chr3	StringTie	exon	49012391	49012412	1000	+	.	gene_id "MSTRG.8325"; transcript_id "MSTRG.8325.5"; exon_number "12";
chr3	StringTie	exon	49016915	49017046	1000	+	.	gene_id "MSTRG.8325"; transcript_id "MSTRG.8325.5"; exon_number "13";
chr3	StringTie	transcript	48959975	49017046	1000	+	.	gene_id "MSTRG.8325"; transcript_id "MSTRG.8325.6";
chr3	StringTie	exon	48959975	48960244	1000	+	.	gene_id "MSTRG.8325"; transcript_id "MSTRG.8325.6"; exon_number "1";
chr3	StringTie	exon	48964895	48965246	1000	+	.	gene_id "MSTRG.8325"; transcript_id "MSTRG.8325.6"; exon_number "2";
chr3	StringTie	exon	48982569	48982614	1000	+	.	gene_id "MSTRG.8325"; transcript_id "MSTRG.8325.6"; exon_number "3";
chr3	StringTie	exon	48999045	48999112	1000	+	.	gene_id "MSTRG.8325"; transcript_id "MSTRG.8325.6"; exon_number "4";
chr3	StringTie	exon	49002352	49002415	1000	+	.	gene_id "MSTRG.8325"; transcript_id "MSTRG.8325.6"; exon_number "5";
chr3	StringTie	exon	49004558	49004708	1000	+	.	gene_id "MSTRG.8325"; transcript_id "MSTRG.8325.6"; exon_number "6";
chr3	StringTie	exon	49005967	49006088	1000	+	.	gene_id "MSTRG.8325"; transcript_id "MSTRG.8325.6"; exon_number "7";
chr3	StringTie	exon	49008028	49008137	1000	+	.	gene_id "MSTRG.8325"; transcript_id "MSTRG.8325.6"; exon_number "8";
chr3	StringTie	exon	49011132	49011249	1000	+	.	gene_id "MSTRG.8325"; transcript_id "MSTRG.8325.6"; exon_number "9";
chr3	StringTie	exon	49012250	49012300	1000	+	.	gene_id "MSTRG.8325"; transcript_id "MSTRG.8325.6"; exon_number "10";
chr3	StringTie	exon	49012391	49012412	1000	+	.	gene_id "MSTRG.8325"; transcript_id "MSTRG.8325.6"; exon_number "11";
chr3	StringTie	exon	49016915	49017046	1000	+	.	gene_id "MSTRG.8325"; transcript_id "MSTRG.8325.6"; exon_number "12";
chr3	StringTie	transcript	49027319	49053386	1000	+	.	gene_id "MSTRG.8326"; transcript_id "MSTRG.8326.1";
chr3	StringTie	exon	49027319	49028043	1000	+	.	gene_id "MSTRG.8326"; transcript_id "MSTRG.8326.1"; exon_number "1";
chr3	StringTie	exon	49028266	49028347	1000	+	.	gene_id "MSTRG.8326"; transcript_id "MSTRG.8326.1"; exon_number "2";
chr3	StringTie	exon	49038871	49039061	1000	+	.	gene_id "MSTRG.8326"; transcript_id "MSTRG.8326.1"; exon_number "3";
chr3	StringTie	exon	49039933	49040029	1000	+	.	gene_id "MSTRG.8326"; transcript_id "MSTRG.8326.1"; exon_number "4";
chr3	StringTie	exon	49041531	49041693	1000	+	.	gene_id "MSTRG.8326"; transcript_id "MSTRG.8326.1"; exon_number "5";
chr3	StringTie	exon	49042294	49042479	1000	+	.	gene_id "MSTRG.8326"; transcript_id "MSTRG.8326.1"; exon_number "6";
chr3	StringTie	exon	49043210	49043300	1000	+	.	gene_id "MSTRG.8326"; transcript_id "MSTRG.8326.1"; exon_number "7";
chr3	StringTie	exon	49043497	49043620	1000	+	.	gene_id "MSTRG.8326"; transcript_id "MSTRG.8326.1"; exon_number "8";
chr3	StringTie	exon	49044120	49044964	1000	+	.	gene_id "MSTRG.8326"; transcript_id "MSTRG.8326.1"; exon_number "9";
chr3	StringTie	exon	49049068	49051549	1000	+	.	gene_id "MSTRG.8326"; transcript_id "MSTRG.8326.1"; exon_number "10";
chr3	StringTie	exon	49051643	49051726	1000	+	.	gene_id "MSTRG.8326"; transcript_id "MSTRG.8326.1"; exon_number "11";
chr3	StringTie	exon	49051816	49051932	1000	+	.	gene_id "MSTRG.8326"; transcript_id "MSTRG.8326.1"; exon_number "12";
chr3	StringTie	exon	49052033	49052151	1000	+	.	gene_id "MSTRG.8326"; transcript_id "MSTRG.8326.1"; exon_number "13";
chr3	StringTie	exon	49052258	49053386	1000	+	.	gene_id "MSTRG.8326"; transcript_id "MSTRG.8326.1"; exon_number "14";
chr3	StringTie	transcript	49044829	49052858	1000	+	.	gene_id "MSTRG.8326"; transcript_id "MSTRG.8326.2";
chr3	StringTie	exon	49044829	49044964	1000	+	.	gene_id "MSTRG.8326"; transcript_id "MSTRG.8326.2"; exon_number "1";
chr3	StringTie	exon	49048854	49051726	1000	+	.	gene_id "MSTRG.8326"; transcript_id "MSTRG.8326.2"; exon_number "2";
chr3	StringTie	exon	49051816	49051932	1000	+	.	gene_id "MSTRG.8326"; transcript_id "MSTRG.8326.2"; exon_number "3";
chr3	StringTie	exon	49052033	49052151	1000	+	.	gene_id "MSTRG.8326"; transcript_id "MSTRG.8326.2"; exon_number "4";
chr3	StringTie	exon	49052258	49052858	1000	+	.	gene_id "MSTRG.8326"; transcript_id "MSTRG.8326.2"; exon_number "5";
chr3	StringTie	transcript	49052926	49058491	1000	-	.	gene_id "MSTRG.8327"; transcript_id "MSTRG.8327.1";
chr3	StringTie	exon	49052926	49053140	1000	-	.	gene_id "MSTRG.8327"; transcript_id "MSTRG.8327.1"; exon_number "1";
chr3	StringTie	exon	49053237	49053305	1000	-	.	gene_id "MSTRG.8327"; transcript_id "MSTRG.8327.1"; exon_number "2";
chr3	StringTie	exon	49053406	49053519	1000	-	.	gene_id "MSTRG.8327"; transcript_id "MSTRG.8327.1"; exon_number "3";
chr3	StringTie	exon	49053591	49053773	1000	-	.	gene_id "MSTRG.8327"; transcript_id "MSTRG.8327.1"; exon_number "4";
chr3	StringTie	exon	49053862	49053944	1000	-	.	gene_id "MSTRG.8327"; transcript_id "MSTRG.8327.1"; exon_number "5";
chr3	StringTie	exon	49054045	49054106	1000	-	.	gene_id "MSTRG.8327"; transcript_id "MSTRG.8327.1"; exon_number "6";
chr3	StringTie	exon	49054207	49054280	1000	-	.	gene_id "MSTRG.8327"; transcript_id "MSTRG.8327.1"; exon_number "7";
chr3	StringTie	exon	49054661	49054789	1000	-	.	gene_id "MSTRG.8327"; transcript_id "MSTRG.8327.1"; exon_number "8";
chr3	StringTie	exon	49054867	49054946	1000	-	.	gene_id "MSTRG.8327"; transcript_id "MSTRG.8327.1"; exon_number "9";
chr3	StringTie	exon	49055046	49055302	1000	-	.	gene_id "MSTRG.8327"; transcript_id "MSTRG.8327.1"; exon_number "10";
chr3	StringTie	exon	49055456	49055751	1000	-	.	gene_id "MSTRG.8327"; transcript_id "MSTRG.8327.1"; exon_number "11";
chr3	StringTie	exon	49055833	49055986	1000	-	.	gene_id "MSTRG.8327"; transcript_id "MSTRG.8327.1"; exon_number "12";
chr3	StringTie	exon	49058279	49058491	1000	-	.	gene_id "MSTRG.8327"; transcript_id "MSTRG.8327.1"; exon_number "13";
chr3	StringTie	transcript	49052926	49055997	1000	-	.	gene_id "MSTRG.8327"; transcript_id "MSTRG.8327.2";
chr3	StringTie	exon	49052926	49053305	1000	-	.	gene_id "MSTRG.8327"; transcript_id "MSTRG.8327.2"; exon_number "1";
chr3	StringTie	exon	49053406	49053493	1000	-	.	gene_id "MSTRG.8327"; transcript_id "MSTRG.8327.2"; exon_number "2";
chr3	StringTie	exon	49053591	49053773	1000	-	.	gene_id "MSTRG.8327"; transcript_id "MSTRG.8327.2"; exon_number "3";
chr3	StringTie	exon	49053862	49053944	1000	-	.	gene_id "MSTRG.8327"; transcript_id "MSTRG.8327.2"; exon_number "4";
chr3	StringTie	exon	49054045	49054106	1000	-	.	gene_id "MSTRG.8327"; transcript_id "MSTRG.8327.2"; exon_number "5";
chr3	StringTie	exon	49054207	49054280	1000	-	.	gene_id "MSTRG.8327"; transcript_id "MSTRG.8327.2"; exon_number "6";
chr3	StringTie	exon	49054661	49054789	1000	-	.	gene_id "MSTRG.8327"; transcript_id "MSTRG.8327.2"; exon_number "7";
chr3	StringTie	exon	49054867	49054946	1000	-	.	gene_id "MSTRG.8327"; transcript_id "MSTRG.8327.2"; exon_number "8";
chr3	StringTie	exon	49055046	49055302	1000	-	.	gene_id "MSTRG.8327"; transcript_id "MSTRG.8327.2"; exon_number "9";
chr3	StringTie	exon	49055456	49055751	1000	-	.	gene_id "MSTRG.8327"; transcript_id "MSTRG.8327.2"; exon_number "10";
chr3	StringTie	exon	49055833	49055997	1000	-	.	gene_id "MSTRG.8327"; transcript_id "MSTRG.8327.2"; exon_number "11";
chr3	StringTie	transcript	49057892	49060721	1000	+	.	gene_id "MSTRG.8328"; transcript_id "MSTRG.8328.1";
chr3	StringTie	exon	49057892	49058003	1000	+	.	gene_id "MSTRG.8328"; transcript_id "MSTRG.8328.1"; exon_number "1";
chr3	StringTie	exon	49059779	49059971	1000	+	.	gene_id "MSTRG.8328"; transcript_id "MSTRG.8328.1"; exon_number "2";
chr3	StringTie	exon	49060135	49060201	1000	+	.	gene_id "MSTRG.8328"; transcript_id "MSTRG.8328.1"; exon_number "3";
chr3	StringTie	exon	49060309	49060409	1000	+	.	gene_id "MSTRG.8328"; transcript_id "MSTRG.8328.1"; exon_number "4";
chr3	StringTie	exon	49060489	49060721	1000	+	.	gene_id "MSTRG.8328"; transcript_id "MSTRG.8328.1"; exon_number "5";
chr3	StringTie	transcript	49058444	49060928	1000	+	.	gene_id "MSTRG.8328"; transcript_id "MSTRG.8328.2";
chr3	StringTie	exon	49058444	49059654	1000	+	.	gene_id "MSTRG.8328"; transcript_id "MSTRG.8328.2"; exon_number "1";
chr3	StringTie	exon	49059779	49059971	1000	+	.	gene_id "MSTRG.8328"; transcript_id "MSTRG.8328.2"; exon_number "2";
chr3	StringTie	exon	49060135	49060201	1000	+	.	gene_id "MSTRG.8328"; transcript_id "MSTRG.8328.2"; exon_number "3";
chr3	StringTie	exon	49060309	49060409	1000	+	.	gene_id "MSTRG.8328"; transcript_id "MSTRG.8328.2"; exon_number "4";
chr3	StringTie	exon	49060489	49060928	1000	+	.	gene_id "MSTRG.8328"; transcript_id "MSTRG.8328.2"; exon_number "5";
chr3	StringTie	transcript	49059038	49060721	1000	+	.	gene_id "MSTRG.8328"; transcript_id "MSTRG.8328.3";
chr3	StringTie	exon	49059038	49059217	1000	+	.	gene_id "MSTRG.8328"; transcript_id "MSTRG.8328.3"; exon_number "1";
chr3	StringTie	exon	49059779	49059971	1000	+	.	gene_id "MSTRG.8328"; transcript_id "MSTRG.8328.3"; exon_number "2";
chr3	StringTie	exon	49060135	49060201	1000	+	.	gene_id "MSTRG.8328"; transcript_id "MSTRG.8328.3"; exon_number "3";
chr3	StringTie	exon	49060309	49060409	1000	+	.	gene_id "MSTRG.8328"; transcript_id "MSTRG.8328.3"; exon_number "4";
chr3	StringTie	exon	49060489	49060721	1000	+	.	gene_id "MSTRG.8328"; transcript_id "MSTRG.8328.3"; exon_number "5";
chr3	StringTie	transcript	49061758	49066823	1000	-	.	gene_id "MSTRG.8329"; transcript_id "MSTRG.8329.1";
chr3	StringTie	exon	49061758	49061837	1000	-	.	gene_id "MSTRG.8329"; transcript_id "MSTRG.8329.1"; exon_number "1";
chr3	StringTie	exon	49061928	49062011	1000	-	.	gene_id "MSTRG.8329"; transcript_id "MSTRG.8329.1"; exon_number "2";
chr3	StringTie	exon	49062092	49062235	1000	-	.	gene_id "MSTRG.8329"; transcript_id "MSTRG.8329.1"; exon_number "3";
chr3	StringTie	exon	49062329	49062473	1000	-	.	gene_id "MSTRG.8329"; transcript_id "MSTRG.8329.1"; exon_number "4";
chr3	StringTie	exon	49062559	49062702	1000	-	.	gene_id "MSTRG.8329"; transcript_id "MSTRG.8329.1"; exon_number "5";
chr3	StringTie	exon	49063757	49063852	1000	-	.	gene_id "MSTRG.8329"; transcript_id "MSTRG.8329.1"; exon_number "6";
chr3	StringTie	exon	49063952	49064042	1000	-	.	gene_id "MSTRG.8329"; transcript_id "MSTRG.8329.1"; exon_number "7";
chr3	StringTie	exon	49064120	49064319	1000	-	.	gene_id "MSTRG.8329"; transcript_id "MSTRG.8329.1"; exon_number "8";
chr3	StringTie	exon	49064393	49064480	1000	-	.	gene_id "MSTRG.8329"; transcript_id "MSTRG.8329.1"; exon_number "9";
chr3	StringTie	exon	49065143	49065349	1000	-	.	gene_id "MSTRG.8329"; transcript_id "MSTRG.8329.1"; exon_number "10";
chr3	StringTie	exon	49065681	49065755	1000	-	.	gene_id "MSTRG.8329"; transcript_id "MSTRG.8329.1"; exon_number "11";
chr3	StringTie	exon	49065864	49065965	1000	-	.	gene_id "MSTRG.8329"; transcript_id "MSTRG.8329.1"; exon_number "12";
chr3	StringTie	exon	49066191	49066239	1000	-	.	gene_id "MSTRG.8329"; transcript_id "MSTRG.8329.1"; exon_number "13";
chr3	StringTie	exon	49066686	49066823	1000	-	.	gene_id "MSTRG.8329"; transcript_id "MSTRG.8329.1"; exon_number "14";
chr3	StringTie	transcript	49067140	49131796	1000	-	.	gene_id "MSTRG.8330"; transcript_id "MSTRG.8330.1";
chr3	StringTie	exon	49067140	49068077	1000	-	.	gene_id "MSTRG.8330"; transcript_id "MSTRG.8330.1"; exon_number "1";
chr3	StringTie	exon	49069616	49069706	1000	-	.	gene_id "MSTRG.8330"; transcript_id "MSTRG.8330.1"; exon_number "2";
chr3	StringTie	exon	49070055	49070206	1000	-	.	gene_id "MSTRG.8330"; transcript_id "MSTRG.8330.1"; exon_number "3";
chr3	StringTie	exon	49070553	49070661	1000	-	.	gene_id "MSTRG.8330"; transcript_id "MSTRG.8330.1"; exon_number "4";
chr3	StringTie	exon	49081823	49081937	1000	-	.	gene_id "MSTRG.8330"; transcript_id "MSTRG.8330.1"; exon_number "5";
chr3	StringTie	exon	49083858	49084012	1000	-	.	gene_id "MSTRG.8330"; transcript_id "MSTRG.8330.1"; exon_number "6";
chr3	StringTie	exon	49084502	49084679	1000	-	.	gene_id "MSTRG.8330"; transcript_id "MSTRG.8330.1"; exon_number "7";
chr3	StringTie	exon	49094295	49095323	1000	-	.	gene_id "MSTRG.8330"; transcript_id "MSTRG.8330.1"; exon_number "8";
chr3	StringTie	exon	49114142	49114471	1000	-	.	gene_id "MSTRG.8330"; transcript_id "MSTRG.8330.1"; exon_number "9";
chr3	StringTie	exon	49131345	49131796	1000	-	.	gene_id "MSTRG.8330"; transcript_id "MSTRG.8330.1"; exon_number "10";
chr3	StringTie	transcript	49067365	49131495	1000	-	.	gene_id "MSTRG.8330"; transcript_id "MSTRG.8330.2";
chr3	StringTie	exon	49067365	49068077	1000	-	.	gene_id "MSTRG.8330"; transcript_id "MSTRG.8330.2"; exon_number "1";
chr3	StringTie	exon	49069616	49069706	1000	-	.	gene_id "MSTRG.8330"; transcript_id "MSTRG.8330.2"; exon_number "2";
chr3	StringTie	exon	49070055	49070206	1000	-	.	gene_id "MSTRG.8330"; transcript_id "MSTRG.8330.2"; exon_number "3";
chr3	StringTie	exon	49070553	49070661	1000	-	.	gene_id "MSTRG.8330"; transcript_id "MSTRG.8330.2"; exon_number "4";
chr3	StringTie	exon	49081823	49081937	1000	-	.	gene_id "MSTRG.8330"; transcript_id "MSTRG.8330.2"; exon_number "5";
chr3	StringTie	exon	49083858	49084012	1000	-	.	gene_id "MSTRG.8330"; transcript_id "MSTRG.8330.2"; exon_number "6";
chr3	StringTie	exon	49084502	49084679	1000	-	.	gene_id "MSTRG.8330"; transcript_id "MSTRG.8330.2"; exon_number "7";
chr3	StringTie	exon	49094295	49095323	1000	-	.	gene_id "MSTRG.8330"; transcript_id "MSTRG.8330.2"; exon_number "8";
chr3	StringTie	exon	49114142	49114471	1000	-	.	gene_id "MSTRG.8330"; transcript_id "MSTRG.8330.2"; exon_number "9";
chr3	StringTie	exon	49129830	49129889	1000	-	.	gene_id "MSTRG.8330"; transcript_id "MSTRG.8330.2"; exon_number "10";
chr3	StringTie	exon	49131345	49131495	1000	-	.	gene_id "MSTRG.8330"; transcript_id "MSTRG.8330.2"; exon_number "11";
chr3	StringTie	transcript	49067645	49131044	1000	-	.	gene_id "MSTRG.8330"; transcript_id "MSTRG.8330.3";
chr3	StringTie	exon	49067645	49068077	1000	-	.	gene_id "MSTRG.8330"; transcript_id "MSTRG.8330.3"; exon_number "1";
chr3	StringTie	exon	49069616	49069706	1000	-	.	gene_id "MSTRG.8330"; transcript_id "MSTRG.8330.3"; exon_number "2";
chr3	StringTie	exon	49070055	49070206	1000	-	.	gene_id "MSTRG.8330"; transcript_id "MSTRG.8330.3"; exon_number "3";
chr3	StringTie	exon	49070553	49070661	1000	-	.	gene_id "MSTRG.8330"; transcript_id "MSTRG.8330.3"; exon_number "4";
chr3	StringTie	exon	49081823	49081937	1000	-	.	gene_id "MSTRG.8330"; transcript_id "MSTRG.8330.3"; exon_number "5";
chr3	StringTie	exon	49083858	49084012	1000	-	.	gene_id "MSTRG.8330"; transcript_id "MSTRG.8330.3"; exon_number "6";
chr3	StringTie	exon	49084502	49084679	1000	-	.	gene_id "MSTRG.8330"; transcript_id "MSTRG.8330.3"; exon_number "7";
chr3	StringTie	exon	49094295	49095323	1000	-	.	gene_id "MSTRG.8330"; transcript_id "MSTRG.8330.3"; exon_number "8";
chr3	StringTie	exon	49114142	49114471	1000	-	.	gene_id "MSTRG.8330"; transcript_id "MSTRG.8330.3"; exon_number "9";
chr3	StringTie	exon	49129830	49129889	1000	-	.	gene_id "MSTRG.8330"; transcript_id "MSTRG.8330.3"; exon_number "10";
chr3	StringTie	exon	49130688	49131044	1000	-	.	gene_id "MSTRG.8330"; transcript_id "MSTRG.8330.3"; exon_number "11";
chr3	StringTie	transcript	49133365	49158241	1000	-	.	gene_id "MSTRG.8331"; transcript_id "MSTRG.8331.1";
chr3	StringTie	exon	49133365	49133512	1000	-	.	gene_id "MSTRG.8331"; transcript_id "MSTRG.8331.1"; exon_number "1";
chr3	StringTie	exon	49135425	49135550	1000	-	.	gene_id "MSTRG.8331"; transcript_id "MSTRG.8331.1"; exon_number "2";
chr3	StringTie	exon	49135625	49135691	1000	-	.	gene_id "MSTRG.8331"; transcript_id "MSTRG.8331.1"; exon_number "3";
chr3	StringTie	exon	49135786	49135913	1000	-	.	gene_id "MSTRG.8331"; transcript_id "MSTRG.8331.1"; exon_number "4";
chr3	StringTie	exon	49136033	49136125	1000	-	.	gene_id "MSTRG.8331"; transcript_id "MSTRG.8331.1"; exon_number "5";
chr3	StringTie	exon	49136318	49136422	1000	-	.	gene_id "MSTRG.8331"; transcript_id "MSTRG.8331.1"; exon_number "6";
chr3	StringTie	exon	49136543	49136686	1000	-	.	gene_id "MSTRG.8331"; transcript_id "MSTRG.8331.1"; exon_number "7";
chr3	StringTie	exon	49136777	49136864	1000	-	.	gene_id "MSTRG.8331"; transcript_id "MSTRG.8331.1"; exon_number "8";
chr3	StringTie	exon	49136943	49137080	1000	-	.	gene_id "MSTRG.8331"; transcript_id "MSTRG.8331.1"; exon_number "9";
chr3	StringTie	exon	49137194	49137286	1000	-	.	gene_id "MSTRG.8331"; transcript_id "MSTRG.8331.1"; exon_number "10";
chr3	StringTie	exon	49137394	49137524	1000	-	.	gene_id "MSTRG.8331"; transcript_id "MSTRG.8331.1"; exon_number "11";
chr3	StringTie	exon	49137623	49137731	1000	-	.	gene_id "MSTRG.8331"; transcript_id "MSTRG.8331.1"; exon_number "12";
chr3	StringTie	exon	49137813	49137891	1000	-	.	gene_id "MSTRG.8331"; transcript_id "MSTRG.8331.1"; exon_number "13";
chr3	StringTie	exon	49138008	49138107	1000	-	.	gene_id "MSTRG.8331"; transcript_id "MSTRG.8331.1"; exon_number "14";
chr3	StringTie	exon	49138788	49138874	1000	-	.	gene_id "MSTRG.8331"; transcript_id "MSTRG.8331.1"; exon_number "15";
chr3	StringTie	exon	49139053	49139138	1000	-	.	gene_id "MSTRG.8331"; transcript_id "MSTRG.8331.1"; exon_number "16";
chr3	StringTie	exon	49139261	49139332	1000	-	.	gene_id "MSTRG.8331"; transcript_id "MSTRG.8331.1"; exon_number "17";
chr3	StringTie	exon	49139638	49139698	1000	-	.	gene_id "MSTRG.8331"; transcript_id "MSTRG.8331.1"; exon_number "18";
chr3	StringTie	exon	49139852	49139905	1000	-	.	gene_id "MSTRG.8331"; transcript_id "MSTRG.8331.1"; exon_number "19";
chr3	StringTie	exon	49140778	49140842	1000	-	.	gene_id "MSTRG.8331"; transcript_id "MSTRG.8331.1"; exon_number "20";
chr3	StringTie	exon	49141064	49141139	1000	-	.	gene_id "MSTRG.8331"; transcript_id "MSTRG.8331.1"; exon_number "21";
chr3	StringTie	exon	49141296	49141405	1000	-	.	gene_id "MSTRG.8331"; transcript_id "MSTRG.8331.1"; exon_number "22";
chr3	StringTie	exon	49141757	49141904	1000	-	.	gene_id "MSTRG.8331"; transcript_id "MSTRG.8331.1"; exon_number "23";
chr3	StringTie	exon	49142050	49142437	1000	-	.	gene_id "MSTRG.8331"; transcript_id "MSTRG.8331.1"; exon_number "24";
chr3	StringTie	exon	49143133	49145961	1000	-	.	gene_id "MSTRG.8331"; transcript_id "MSTRG.8331.1"; exon_number "25";
chr3	StringTie	exon	49147617	49147795	1000	-	.	gene_id "MSTRG.8331"; transcript_id "MSTRG.8331.1"; exon_number "26";
chr3	StringTie	exon	49147877	49148037	1000	-	.	gene_id "MSTRG.8331"; transcript_id "MSTRG.8331.1"; exon_number "27";
chr3	StringTie	exon	49148144	49148296	1000	-	.	gene_id "MSTRG.8331"; transcript_id "MSTRG.8331.1"; exon_number "28";
chr3	StringTie	exon	49148383	49148599	1000	-	.	gene_id "MSTRG.8331"; transcript_id "MSTRG.8331.1"; exon_number "29";
chr3	StringTie	exon	49148688	49148798	1000	-	.	gene_id "MSTRG.8331"; transcript_id "MSTRG.8331.1"; exon_number "30";
chr3	StringTie	exon	49148933	49149246	1000	-	.	gene_id "MSTRG.8331"; transcript_id "MSTRG.8331.1"; exon_number "31";
chr3	StringTie	exon	49149344	49149481	1000	-	.	gene_id "MSTRG.8331"; transcript_id "MSTRG.8331.1"; exon_number "32";
chr3	StringTie	exon	49149717	49149835	1000	-	.	gene_id "MSTRG.8331"; transcript_id "MSTRG.8331.1"; exon_number "33";
chr3	StringTie	exon	49149922	49150062	1000	-	.	gene_id "MSTRG.8331"; transcript_id "MSTRG.8331.1"; exon_number "34";
chr3	StringTie	exon	49151425	49151526	1000	-	.	gene_id "MSTRG.8331"; transcript_id "MSTRG.8331.1"; exon_number "35";
chr3	StringTie	exon	49151607	49151717	1000	-	.	gene_id "MSTRG.8331"; transcript_id "MSTRG.8331.1"; exon_number "36";
chr3	StringTie	exon	49152196	49152306	1000	-	.	gene_id "MSTRG.8331"; transcript_id "MSTRG.8331.1"; exon_number "37";
chr3	StringTie	exon	49152392	49152550	1000	-	.	gene_id "MSTRG.8331"; transcript_id "MSTRG.8331.1"; exon_number "38";
chr3	StringTie	exon	49152661	49152794	1000	-	.	gene_id "MSTRG.8331"; transcript_id "MSTRG.8331.1"; exon_number "39";
chr3	StringTie	exon	49152877	49153072	1000	-	.	gene_id "MSTRG.8331"; transcript_id "MSTRG.8331.1"; exon_number "40";
chr3	StringTie	exon	49153157	49153377	1000	-	.	gene_id "MSTRG.8331"; transcript_id "MSTRG.8331.1"; exon_number "41";
chr3	StringTie	exon	49153480	49153595	1000	-	.	gene_id "MSTRG.8331"; transcript_id "MSTRG.8331.1"; exon_number "42";
chr3	StringTie	exon	49153713	49153784	1000	-	.	gene_id "MSTRG.8331"; transcript_id "MSTRG.8331.1"; exon_number "43";
chr3	StringTie	exon	49153884	49154040	1000	-	.	gene_id "MSTRG.8331"; transcript_id "MSTRG.8331.1"; exon_number "44";
chr3	StringTie	exon	49154160	49154376	1000	-	.	gene_id "MSTRG.8331"; transcript_id "MSTRG.8331.1"; exon_number "45";
chr3	StringTie	exon	49154492	49154794	1000	-	.	gene_id "MSTRG.8331"; transcript_id "MSTRG.8331.1"; exon_number "46";
chr3	StringTie	exon	49154870	49155003	1000	-	.	gene_id "MSTRG.8331"; transcript_id "MSTRG.8331.1"; exon_number "47";
chr3	StringTie	exon	49155090	49155263	1000	-	.	gene_id "MSTRG.8331"; transcript_id "MSTRG.8331.1"; exon_number "48";
chr3	StringTie	exon	49155380	49155553	1000	-	.	gene_id "MSTRG.8331"; transcript_id "MSTRG.8331.1"; exon_number "49";
chr3	StringTie	exon	49156455	49156714	1000	-	.	gene_id "MSTRG.8331"; transcript_id "MSTRG.8331.1"; exon_number "50";
chr3	StringTie	exon	49158189	49158241	1000	-	.	gene_id "MSTRG.8331"; transcript_id "MSTRG.8331.1"; exon_number "51";
chr3	StringTie	transcript	49137632	49158241	1000	-	.	gene_id "MSTRG.8331"; transcript_id "MSTRG.8331.2";
chr3	StringTie	exon	49137632	49137731	1000	-	.	gene_id "MSTRG.8331"; transcript_id "MSTRG.8331.2"; exon_number "1";
chr3	StringTie	exon	49137813	49137891	1000	-	.	gene_id "MSTRG.8331"; transcript_id "MSTRG.8331.2"; exon_number "2";
chr3	StringTie	exon	49138008	49138107	1000	-	.	gene_id "MSTRG.8331"; transcript_id "MSTRG.8331.2"; exon_number "3";
chr3	StringTie	exon	49138788	49138874	1000	-	.	gene_id "MSTRG.8331"; transcript_id "MSTRG.8331.2"; exon_number "4";
chr3	StringTie	exon	49139053	49139138	1000	-	.	gene_id "MSTRG.8331"; transcript_id "MSTRG.8331.2"; exon_number "5";
chr3	StringTie	exon	49139261	49139332	1000	-	.	gene_id "MSTRG.8331"; transcript_id "MSTRG.8331.2"; exon_number "6";
chr3	StringTie	exon	49139638	49139698	1000	-	.	gene_id "MSTRG.8331"; transcript_id "MSTRG.8331.2"; exon_number "7";
chr3	StringTie	exon	49139852	49139905	1000	-	.	gene_id "MSTRG.8331"; transcript_id "MSTRG.8331.2"; exon_number "8";
chr3	StringTie	exon	49140778	49140842	1000	-	.	gene_id "MSTRG.8331"; transcript_id "MSTRG.8331.2"; exon_number "9";
chr3	StringTie	exon	49141064	49141139	1000	-	.	gene_id "MSTRG.8331"; transcript_id "MSTRG.8331.2"; exon_number "10";
chr3	StringTie	exon	49141296	49141405	1000	-	.	gene_id "MSTRG.8331"; transcript_id "MSTRG.8331.2"; exon_number "11";
chr3	StringTie	exon	49141757	49141904	1000	-	.	gene_id "MSTRG.8331"; transcript_id "MSTRG.8331.2"; exon_number "12";
chr3	StringTie	exon	49142050	49142219	1000	-	.	gene_id "MSTRG.8331"; transcript_id "MSTRG.8331.2"; exon_number "13";
chr3	StringTie	exon	49149392	49149481	1000	-	.	gene_id "MSTRG.8331"; transcript_id "MSTRG.8331.2"; exon_number "14";
chr3	StringTie	exon	49149717	49149835	1000	-	.	gene_id "MSTRG.8331"; transcript_id "MSTRG.8331.2"; exon_number "15";
chr3	StringTie	exon	49149922	49150062	1000	-	.	gene_id "MSTRG.8331"; transcript_id "MSTRG.8331.2"; exon_number "16";
chr3	StringTie	exon	49151425	49151526	1000	-	.	gene_id "MSTRG.8331"; transcript_id "MSTRG.8331.2"; exon_number "17";
chr3	StringTie	exon	49151607	49151717	1000	-	.	gene_id "MSTRG.8331"; transcript_id "MSTRG.8331.2"; exon_number "18";
chr3	StringTie	exon	49152196	49152306	1000	-	.	gene_id "MSTRG.8331"; transcript_id "MSTRG.8331.2"; exon_number "19";
chr3	StringTie	exon	49152392	49152550	1000	-	.	gene_id "MSTRG.8331"; transcript_id "MSTRG.8331.2"; exon_number "20";
chr3	StringTie	exon	49152661	49152794	1000	-	.	gene_id "MSTRG.8331"; transcript_id "MSTRG.8331.2"; exon_number "21";
chr3	StringTie	exon	49152877	49153072	1000	-	.	gene_id "MSTRG.8331"; transcript_id "MSTRG.8331.2"; exon_number "22";
chr3	StringTie	exon	49153157	49153377	1000	-	.	gene_id "MSTRG.8331"; transcript_id "MSTRG.8331.2"; exon_number "23";
chr3	StringTie	exon	49153480	49153595	1000	-	.	gene_id "MSTRG.8331"; transcript_id "MSTRG.8331.2"; exon_number "24";
chr3	StringTie	exon	49153713	49153784	1000	-	.	gene_id "MSTRG.8331"; transcript_id "MSTRG.8331.2"; exon_number "25";
chr3	StringTie	exon	49153884	49154040	1000	-	.	gene_id "MSTRG.8331"; transcript_id "MSTRG.8331.2"; exon_number "26";
chr3	StringTie	exon	49154160	49154376	1000	-	.	gene_id "MSTRG.8331"; transcript_id "MSTRG.8331.2"; exon_number "27";
chr3	StringTie	exon	49154492	49154794	1000	-	.	gene_id "MSTRG.8331"; transcript_id "MSTRG.8331.2"; exon_number "28";
chr3	StringTie	exon	49154870	49155003	1000	-	.	gene_id "MSTRG.8331"; transcript_id "MSTRG.8331.2"; exon_number "29";
chr3	StringTie	exon	49155090	49155263	1000	-	.	gene_id "MSTRG.8331"; transcript_id "MSTRG.8331.2"; exon_number "30";
chr3	StringTie	exon	49155380	49155553	1000	-	.	gene_id "MSTRG.8331"; transcript_id "MSTRG.8331.2"; exon_number "31";
chr3	StringTie	exon	49156455	49156714	1000	-	.	gene_id "MSTRG.8331"; transcript_id "MSTRG.8331.2"; exon_number "32";
chr3	StringTie	exon	49158189	49158241	1000	-	.	gene_id "MSTRG.8331"; transcript_id "MSTRG.8331.2"; exon_number "33";
chr3	StringTie	transcript	49145483	49158241	1000	-	.	gene_id "MSTRG.8331"; transcript_id "MSTRG.8331.3";
chr3	StringTie	exon	49145483	49145961	1000	-	.	gene_id "MSTRG.8331"; transcript_id "MSTRG.8331.3"; exon_number "1";
chr3	StringTie	exon	49147617	49147795	1000	-	.	gene_id "MSTRG.8331"; transcript_id "MSTRG.8331.3"; exon_number "2";
chr3	StringTie	exon	49147877	49148037	1000	-	.	gene_id "MSTRG.8331"; transcript_id "MSTRG.8331.3"; exon_number "3";
chr3	StringTie	exon	49148144	49148296	1000	-	.	gene_id "MSTRG.8331"; transcript_id "MSTRG.8331.3"; exon_number "4";
chr3	StringTie	exon	49148383	49148599	1000	-	.	gene_id "MSTRG.8331"; transcript_id "MSTRG.8331.3"; exon_number "5";
chr3	StringTie	exon	49148688	49148798	1000	-	.	gene_id "MSTRG.8331"; transcript_id "MSTRG.8331.3"; exon_number "6";
chr3	StringTie	exon	49148933	49149246	1000	-	.	gene_id "MSTRG.8331"; transcript_id "MSTRG.8331.3"; exon_number "7";
chr3	StringTie	exon	49149344	49149481	1000	-	.	gene_id "MSTRG.8331"; transcript_id "MSTRG.8331.3"; exon_number "8";
chr3	StringTie	exon	49149717	49149835	1000	-	.	gene_id "MSTRG.8331"; transcript_id "MSTRG.8331.3"; exon_number "9";
chr3	StringTie	exon	49149922	49150062	1000	-	.	gene_id "MSTRG.8331"; transcript_id "MSTRG.8331.3"; exon_number "10";
chr3	StringTie	exon	49151425	49151526	1000	-	.	gene_id "MSTRG.8331"; transcript_id "MSTRG.8331.3"; exon_number "11";
chr3	StringTie	exon	49151607	49151717	1000	-	.	gene_id "MSTRG.8331"; transcript_id "MSTRG.8331.3"; exon_number "12";
chr3	StringTie	exon	49152196	49152306	1000	-	.	gene_id "MSTRG.8331"; transcript_id "MSTRG.8331.3"; exon_number "13";
chr3	StringTie	exon	49152392	49152550	1000	-	.	gene_id "MSTRG.8331"; transcript_id "MSTRG.8331.3"; exon_number "14";
chr3	StringTie	exon	49152661	49152794	1000	-	.	gene_id "MSTRG.8331"; transcript_id "MSTRG.8331.3"; exon_number "15";
chr3	StringTie	exon	49152877	49153072	1000	-	.	gene_id "MSTRG.8331"; transcript_id "MSTRG.8331.3"; exon_number "16";
chr3	StringTie	exon	49153157	49153371	1000	-	.	gene_id "MSTRG.8331"; transcript_id "MSTRG.8331.3"; exon_number "17";
chr3	StringTie	exon	49153480	49153595	1000	-	.	gene_id "MSTRG.8331"; transcript_id "MSTRG.8331.3"; exon_number "18";
chr3	StringTie	exon	49153713	49153784	1000	-	.	gene_id "MSTRG.8331"; transcript_id "MSTRG.8331.3"; exon_number "19";
chr3	StringTie	exon	49153884	49154040	1000	-	.	gene_id "MSTRG.8331"; transcript_id "MSTRG.8331.3"; exon_number "20";
chr3	StringTie	exon	49154154	49154376	1000	-	.	gene_id "MSTRG.8331"; transcript_id "MSTRG.8331.3"; exon_number "21";
chr3	StringTie	exon	49154492	49154794	1000	-	.	gene_id "MSTRG.8331"; transcript_id "MSTRG.8331.3"; exon_number "22";
chr3	StringTie	exon	49154870	49155003	1000	-	.	gene_id "MSTRG.8331"; transcript_id "MSTRG.8331.3"; exon_number "23";
chr3	StringTie	exon	49155090	49155218	1000	-	.	gene_id "MSTRG.8331"; transcript_id "MSTRG.8331.3"; exon_number "24";
chr3	StringTie	exon	49155380	49155553	1000	-	.	gene_id "MSTRG.8331"; transcript_id "MSTRG.8331.3"; exon_number "25";
chr3	StringTie	exon	49156455	49156714	1000	-	.	gene_id "MSTRG.8331"; transcript_id "MSTRG.8331.3"; exon_number "26";
chr3	StringTie	exon	49158189	49158241	1000	-	.	gene_id "MSTRG.8331"; transcript_id "MSTRG.8331.3"; exon_number "27";
chr3	StringTie	transcript	49145483	49158241	1000	-	.	gene_id "MSTRG.8331"; transcript_id "MSTRG.8331.4";
chr3	StringTie	exon	49145483	49145961	1000	-	.	gene_id "MSTRG.8331"; transcript_id "MSTRG.8331.4"; exon_number "1";
chr3	StringTie	exon	49147617	49147795	1000	-	.	gene_id "MSTRG.8331"; transcript_id "MSTRG.8331.4"; exon_number "2";
chr3	StringTie	exon	49147877	49148037	1000	-	.	gene_id "MSTRG.8331"; transcript_id "MSTRG.8331.4"; exon_number "3";
chr3	StringTie	exon	49148144	49148296	1000	-	.	gene_id "MSTRG.8331"; transcript_id "MSTRG.8331.4"; exon_number "4";
chr3	StringTie	exon	49148383	49148599	1000	-	.	gene_id "MSTRG.8331"; transcript_id "MSTRG.8331.4"; exon_number "5";
chr3	StringTie	exon	49148688	49148798	1000	-	.	gene_id "MSTRG.8331"; transcript_id "MSTRG.8331.4"; exon_number "6";
chr3	StringTie	exon	49148933	49149246	1000	-	.	gene_id "MSTRG.8331"; transcript_id "MSTRG.8331.4"; exon_number "7";
chr3	StringTie	exon	49149344	49149481	1000	-	.	gene_id "MSTRG.8331"; transcript_id "MSTRG.8331.4"; exon_number "8";
chr3	StringTie	exon	49149717	49149835	1000	-	.	gene_id "MSTRG.8331"; transcript_id "MSTRG.8331.4"; exon_number "9";
chr3	StringTie	exon	49149922	49150062	1000	-	.	gene_id "MSTRG.8331"; transcript_id "MSTRG.8331.4"; exon_number "10";
chr3	StringTie	exon	49151425	49151526	1000	-	.	gene_id "MSTRG.8331"; transcript_id "MSTRG.8331.4"; exon_number "11";
chr3	StringTie	exon	49151607	49151717	1000	-	.	gene_id "MSTRG.8331"; transcript_id "MSTRG.8331.4"; exon_number "12";
chr3	StringTie	exon	49152196	49152306	1000	-	.	gene_id "MSTRG.8331"; transcript_id "MSTRG.8331.4"; exon_number "13";
chr3	StringTie	exon	49152392	49152550	1000	-	.	gene_id "MSTRG.8331"; transcript_id "MSTRG.8331.4"; exon_number "14";
chr3	StringTie	exon	49152661	49152794	1000	-	.	gene_id "MSTRG.8331"; transcript_id "MSTRG.8331.4"; exon_number "15";
chr3	StringTie	exon	49152877	49153072	1000	-	.	gene_id "MSTRG.8331"; transcript_id "MSTRG.8331.4"; exon_number "16";
chr3	StringTie	exon	49153157	49153371	1000	-	.	gene_id "MSTRG.8331"; transcript_id "MSTRG.8331.4"; exon_number "17";
chr3	StringTie	exon	49153480	49153595	1000	-	.	gene_id "MSTRG.8331"; transcript_id "MSTRG.8331.4"; exon_number "18";
chr3	StringTie	exon	49153713	49153784	1000	-	.	gene_id "MSTRG.8331"; transcript_id "MSTRG.8331.4"; exon_number "19";
chr3	StringTie	exon	49153884	49154040	1000	-	.	gene_id "MSTRG.8331"; transcript_id "MSTRG.8331.4"; exon_number "20";
chr3	StringTie	exon	49154154	49154376	1000	-	.	gene_id "MSTRG.8331"; transcript_id "MSTRG.8331.4"; exon_number "21";
chr3	StringTie	exon	49154492	49154791	1000	-	.	gene_id "MSTRG.8331"; transcript_id "MSTRG.8331.4"; exon_number "22";
chr3	StringTie	exon	49154870	49155003	1000	-	.	gene_id "MSTRG.8331"; transcript_id "MSTRG.8331.4"; exon_number "23";
chr3	StringTie	exon	49155090	49155218	1000	-	.	gene_id "MSTRG.8331"; transcript_id "MSTRG.8331.4"; exon_number "24";
chr3	StringTie	exon	49155380	49155553	1000	-	.	gene_id "MSTRG.8331"; transcript_id "MSTRG.8331.4"; exon_number "25";
chr3	StringTie	exon	49156455	49156714	1000	-	.	gene_id "MSTRG.8331"; transcript_id "MSTRG.8331.4"; exon_number "26";
chr3	StringTie	exon	49158189	49158241	1000	-	.	gene_id "MSTRG.8331"; transcript_id "MSTRG.8331.4"; exon_number "27";
chr3	StringTie	transcript	49158566	49170453	1000	-	.	gene_id "MSTRG.8332"; transcript_id "MSTRG.8332.1";
chr3	StringTie	exon	49158566	49158795	1000	-	.	gene_id "MSTRG.8332"; transcript_id "MSTRG.8332.1"; exon_number "1";
chr3	StringTie	exon	49158866	49159025	1000	-	.	gene_id "MSTRG.8332"; transcript_id "MSTRG.8332.1"; exon_number "2";
chr3	StringTie	exon	49159117	49159293	1000	-	.	gene_id "MSTRG.8332"; transcript_id "MSTRG.8332.1"; exon_number "3";
chr3	StringTie	exon	49159377	49159518	1000	-	.	gene_id "MSTRG.8332"; transcript_id "MSTRG.8332.1"; exon_number "4";
chr3	StringTie	exon	49159596	49159803	1000	-	.	gene_id "MSTRG.8332"; transcript_id "MSTRG.8332.1"; exon_number "5";
chr3	StringTie	exon	49160137	49160485	1000	-	.	gene_id "MSTRG.8332"; transcript_id "MSTRG.8332.1"; exon_number "6";
chr3	StringTie	exon	49160565	49160806	1000	-	.	gene_id "MSTRG.8332"; transcript_id "MSTRG.8332.1"; exon_number "7";
chr3	StringTie	exon	49160880	49161064	1000	-	.	gene_id "MSTRG.8332"; transcript_id "MSTRG.8332.1"; exon_number "8";
chr3	StringTie	exon	49161161	49161533	1000	-	.	gene_id "MSTRG.8332"; transcript_id "MSTRG.8332.1"; exon_number "9";
chr3	StringTie	exon	49161623	49161719	1000	-	.	gene_id "MSTRG.8332"; transcript_id "MSTRG.8332.1"; exon_number "10";
chr3	StringTie	exon	49161828	49162045	1000	-	.	gene_id "MSTRG.8332"; transcript_id "MSTRG.8332.1"; exon_number "11";
chr3	StringTie	exon	49162134	49162358	1000	-	.	gene_id "MSTRG.8332"; transcript_id "MSTRG.8332.1"; exon_number "12";
chr3	StringTie	exon	49162439	49162602	1000	-	.	gene_id "MSTRG.8332"; transcript_id "MSTRG.8332.1"; exon_number "13";
chr3	StringTie	exon	49162686	49162917	1000	-	.	gene_id "MSTRG.8332"; transcript_id "MSTRG.8332.1"; exon_number "14";
chr3	StringTie	exon	49163180	49163323	1000	-	.	gene_id "MSTRG.8332"; transcript_id "MSTRG.8332.1"; exon_number "15";
chr3	StringTie	exon	49163400	49163592	1000	-	.	gene_id "MSTRG.8332"; transcript_id "MSTRG.8332.1"; exon_number "16";
chr3	StringTie	exon	49163798	49163930	1000	-	.	gene_id "MSTRG.8332"; transcript_id "MSTRG.8332.1"; exon_number "17";
chr3	StringTie	exon	49165891	49166018	1000	-	.	gene_id "MSTRG.8332"; transcript_id "MSTRG.8332.1"; exon_number "18";
chr3	StringTie	exon	49166094	49166252	1000	-	.	gene_id "MSTRG.8332"; transcript_id "MSTRG.8332.1"; exon_number "19";
chr3	StringTie	exon	49166453	49166585	1000	-	.	gene_id "MSTRG.8332"; transcript_id "MSTRG.8332.1"; exon_number "20";
chr3	StringTie	exon	49166678	49166757	1000	-	.	gene_id "MSTRG.8332"; transcript_id "MSTRG.8332.1"; exon_number "21";
chr3	StringTie	exon	49167037	49167149	1000	-	.	gene_id "MSTRG.8332"; transcript_id "MSTRG.8332.1"; exon_number "22";
chr3	StringTie	exon	49167272	49167451	1000	-	.	gene_id "MSTRG.8332"; transcript_id "MSTRG.8332.1"; exon_number "23";
chr3	StringTie	exon	49167664	49167852	1000	-	.	gene_id "MSTRG.8332"; transcript_id "MSTRG.8332.1"; exon_number "24";
chr3	StringTie	exon	49168173	49168293	1000	-	.	gene_id "MSTRG.8332"; transcript_id "MSTRG.8332.1"; exon_number "25";
chr3	StringTie	exon	49168383	49168585	1000	-	.	gene_id "MSTRG.8332"; transcript_id "MSTRG.8332.1"; exon_number "26";
chr3	StringTie	exon	49168812	49168875	1000	-	.	gene_id "MSTRG.8332"; transcript_id "MSTRG.8332.1"; exon_number "27";
chr3	StringTie	exon	49168968	49169156	1000	-	.	gene_id "MSTRG.8332"; transcript_id "MSTRG.8332.1"; exon_number "28";
chr3	StringTie	exon	49169549	49169622	1000	-	.	gene_id "MSTRG.8332"; transcript_id "MSTRG.8332.1"; exon_number "29";
chr3	StringTie	exon	49169703	49169838	1000	-	.	gene_id "MSTRG.8332"; transcript_id "MSTRG.8332.1"; exon_number "30";
chr3	StringTie	exon	49169924	49170096	1000	-	.	gene_id "MSTRG.8332"; transcript_id "MSTRG.8332.1"; exon_number "31";
chr3	StringTie	exon	49170225	49170453	1000	-	.	gene_id "MSTRG.8332"; transcript_id "MSTRG.8332.1"; exon_number "32";
chr3	StringTie	transcript	49158566	49170453	1000	-	.	gene_id "MSTRG.8332"; transcript_id "MSTRG.8332.2";
chr3	StringTie	exon	49158566	49158795	1000	-	.	gene_id "MSTRG.8332"; transcript_id "MSTRG.8332.2"; exon_number "1";
chr3	StringTie	exon	49158866	49159025	1000	-	.	gene_id "MSTRG.8332"; transcript_id "MSTRG.8332.2"; exon_number "2";
chr3	StringTie	exon	49159117	49159293	1000	-	.	gene_id "MSTRG.8332"; transcript_id "MSTRG.8332.2"; exon_number "3";
chr3	StringTie	exon	49159377	49159518	1000	-	.	gene_id "MSTRG.8332"; transcript_id "MSTRG.8332.2"; exon_number "4";
chr3	StringTie	exon	49159596	49160806	1000	-	.	gene_id "MSTRG.8332"; transcript_id "MSTRG.8332.2"; exon_number "5";
chr3	StringTie	exon	49160880	49161064	1000	-	.	gene_id "MSTRG.8332"; transcript_id "MSTRG.8332.2"; exon_number "6";
chr3	StringTie	exon	49161161	49161533	1000	-	.	gene_id "MSTRG.8332"; transcript_id "MSTRG.8332.2"; exon_number "7";
chr3	StringTie	exon	49161623	49161719	1000	-	.	gene_id "MSTRG.8332"; transcript_id "MSTRG.8332.2"; exon_number "8";
chr3	StringTie	exon	49161828	49162045	1000	-	.	gene_id "MSTRG.8332"; transcript_id "MSTRG.8332.2"; exon_number "9";
chr3	StringTie	exon	49162134	49162358	1000	-	.	gene_id "MSTRG.8332"; transcript_id "MSTRG.8332.2"; exon_number "10";
chr3	StringTie	exon	49162439	49162602	1000	-	.	gene_id "MSTRG.8332"; transcript_id "MSTRG.8332.2"; exon_number "11";
chr3	StringTie	exon	49162686	49163323	1000	-	.	gene_id "MSTRG.8332"; transcript_id "MSTRG.8332.2"; exon_number "12";
chr3	StringTie	exon	49163400	49163592	1000	-	.	gene_id "MSTRG.8332"; transcript_id "MSTRG.8332.2"; exon_number "13";
chr3	StringTie	exon	49163798	49163930	1000	-	.	gene_id "MSTRG.8332"; transcript_id "MSTRG.8332.2"; exon_number "14";
chr3	StringTie	exon	49165891	49166018	1000	-	.	gene_id "MSTRG.8332"; transcript_id "MSTRG.8332.2"; exon_number "15";
chr3	StringTie	exon	49166094	49166252	1000	-	.	gene_id "MSTRG.8332"; transcript_id "MSTRG.8332.2"; exon_number "16";
chr3	StringTie	exon	49166453	49166585	1000	-	.	gene_id "MSTRG.8332"; transcript_id "MSTRG.8332.2"; exon_number "17";
chr3	StringTie	exon	49166678	49166757	1000	-	.	gene_id "MSTRG.8332"; transcript_id "MSTRG.8332.2"; exon_number "18";
chr3	StringTie	exon	49167037	49167149	1000	-	.	gene_id "MSTRG.8332"; transcript_id "MSTRG.8332.2"; exon_number "19";
chr3	StringTie	exon	49167272	49167451	1000	-	.	gene_id "MSTRG.8332"; transcript_id "MSTRG.8332.2"; exon_number "20";
chr3	StringTie	exon	49167664	49167852	1000	-	.	gene_id "MSTRG.8332"; transcript_id "MSTRG.8332.2"; exon_number "21";
chr3	StringTie	exon	49168173	49168293	1000	-	.	gene_id "MSTRG.8332"; transcript_id "MSTRG.8332.2"; exon_number "22";
chr3	StringTie	exon	49168383	49168585	1000	-	.	gene_id "MSTRG.8332"; transcript_id "MSTRG.8332.2"; exon_number "23";
chr3	StringTie	exon	49168812	49168875	1000	-	.	gene_id "MSTRG.8332"; transcript_id "MSTRG.8332.2"; exon_number "24";
chr3	StringTie	exon	49168968	49169156	1000	-	.	gene_id "MSTRG.8332"; transcript_id "MSTRG.8332.2"; exon_number "25";
chr3	StringTie	exon	49169549	49169622	1000	-	.	gene_id "MSTRG.8332"; transcript_id "MSTRG.8332.2"; exon_number "26";
chr3	StringTie	exon	49169703	49169838	1000	-	.	gene_id "MSTRG.8332"; transcript_id "MSTRG.8332.2"; exon_number "27";
chr3	StringTie	exon	49169924	49170096	1000	-	.	gene_id "MSTRG.8332"; transcript_id "MSTRG.8332.2"; exon_number "28";
chr3	StringTie	exon	49170225	49170301	1000	-	.	gene_id "MSTRG.8332"; transcript_id "MSTRG.8332.2"; exon_number "29";
chr3	StringTie	exon	49170388	49170453	1000	-	.	gene_id "MSTRG.8332"; transcript_id "MSTRG.8332.2"; exon_number "30";
chr3	StringTie	transcript	49162244	49170453	1000	-	.	gene_id "MSTRG.8332"; transcript_id "MSTRG.8332.3";
chr3	StringTie	exon	49162244	49162358	1000	-	.	gene_id "MSTRG.8332"; transcript_id "MSTRG.8332.3"; exon_number "1";
chr3	StringTie	exon	49162439	49162602	1000	-	.	gene_id "MSTRG.8332"; transcript_id "MSTRG.8332.3"; exon_number "2";
chr3	StringTie	exon	49162686	49162946	1000	-	.	gene_id "MSTRG.8332"; transcript_id "MSTRG.8332.3"; exon_number "3";
chr3	StringTie	exon	49162989	49163323	1000	-	.	gene_id "MSTRG.8332"; transcript_id "MSTRG.8332.3"; exon_number "4";
chr3	StringTie	exon	49163400	49163592	1000	-	.	gene_id "MSTRG.8332"; transcript_id "MSTRG.8332.3"; exon_number "5";
chr3	StringTie	exon	49163798	49163930	1000	-	.	gene_id "MSTRG.8332"; transcript_id "MSTRG.8332.3"; exon_number "6";
chr3	StringTie	exon	49165891	49166018	1000	-	.	gene_id "MSTRG.8332"; transcript_id "MSTRG.8332.3"; exon_number "7";
chr3	StringTie	exon	49166094	49166252	1000	-	.	gene_id "MSTRG.8332"; transcript_id "MSTRG.8332.3"; exon_number "8";
chr3	StringTie	exon	49166453	49166585	1000	-	.	gene_id "MSTRG.8332"; transcript_id "MSTRG.8332.3"; exon_number "9";
chr3	StringTie	exon	49166678	49166757	1000	-	.	gene_id "MSTRG.8332"; transcript_id "MSTRG.8332.3"; exon_number "10";
chr3	StringTie	exon	49167037	49167149	1000	-	.	gene_id "MSTRG.8332"; transcript_id "MSTRG.8332.3"; exon_number "11";
chr3	StringTie	exon	49167272	49167451	1000	-	.	gene_id "MSTRG.8332"; transcript_id "MSTRG.8332.3"; exon_number "12";
chr3	StringTie	exon	49167664	49167852	1000	-	.	gene_id "MSTRG.8332"; transcript_id "MSTRG.8332.3"; exon_number "13";
chr3	StringTie	exon	49168173	49168293	1000	-	.	gene_id "MSTRG.8332"; transcript_id "MSTRG.8332.3"; exon_number "14";
chr3	StringTie	exon	49168383	49168585	1000	-	.	gene_id "MSTRG.8332"; transcript_id "MSTRG.8332.3"; exon_number "15";
chr3	StringTie	exon	49168812	49168875	1000	-	.	gene_id "MSTRG.8332"; transcript_id "MSTRG.8332.3"; exon_number "16";
chr3	StringTie	exon	49168968	49169156	1000	-	.	gene_id "MSTRG.8332"; transcript_id "MSTRG.8332.3"; exon_number "17";
chr3	StringTie	exon	49169549	49169622	1000	-	.	gene_id "MSTRG.8332"; transcript_id "MSTRG.8332.3"; exon_number "18";
chr3	StringTie	exon	49169703	49169838	1000	-	.	gene_id "MSTRG.8332"; transcript_id "MSTRG.8332.3"; exon_number "19";
chr3	StringTie	exon	49169924	49170096	1000	-	.	gene_id "MSTRG.8332"; transcript_id "MSTRG.8332.3"; exon_number "20";
chr3	StringTie	exon	49170225	49170453	1000	-	.	gene_id "MSTRG.8332"; transcript_id "MSTRG.8332.3"; exon_number "21";
chr3	StringTie	transcript	49162244	49163154	1000	-	.	gene_id "MSTRG.8332"; transcript_id "MSTRG.8332.4";
chr3	StringTie	exon	49162244	49162358	1000	-	.	gene_id "MSTRG.8332"; transcript_id "MSTRG.8332.4"; exon_number "1";
chr3	StringTie	exon	49162439	49162602	1000	-	.	gene_id "MSTRG.8332"; transcript_id "MSTRG.8332.4"; exon_number "2";
chr3	StringTie	exon	49162702	49163154	1000	-	.	gene_id "MSTRG.8332"; transcript_id "MSTRG.8332.4"; exon_number "3";
chr3	StringTie	transcript	49199968	49203754	1000	-	.	gene_id "MSTRG.8333"; transcript_id "MSTRG.8333.1";
chr3	StringTie	exon	49199968	49201693	1000	-	.	gene_id "MSTRG.8333"; transcript_id "MSTRG.8333.1"; exon_number "1";
chr3	StringTie	exon	49203700	49203754	1000	-	.	gene_id "MSTRG.8333"; transcript_id "MSTRG.8333.1"; exon_number "2";
chr3	StringTie	transcript	49209044	49213917	1000	+	.	gene_id "MSTRG.8334"; transcript_id "MSTRG.8334.1";
chr3	StringTie	exon	49209044	49209118	1000	+	.	gene_id "MSTRG.8334"; transcript_id "MSTRG.8334.1"; exon_number "1";
chr3	StringTie	exon	49210069	49210578	1000	+	.	gene_id "MSTRG.8334"; transcript_id "MSTRG.8334.1"; exon_number "2";
chr3	StringTie	exon	49211672	49211836	1000	+	.	gene_id "MSTRG.8334"; transcript_id "MSTRG.8334.1"; exon_number "3";
chr3	StringTie	exon	49212175	49212399	1000	+	.	gene_id "MSTRG.8334"; transcript_id "MSTRG.8334.1"; exon_number "4";
chr3	StringTie	exon	49212495	49212596	1000	+	.	gene_id "MSTRG.8334"; transcript_id "MSTRG.8334.1"; exon_number "5";
chr3	StringTie	exon	49213038	49213917	1000	+	.	gene_id "MSTRG.8334"; transcript_id "MSTRG.8334.1"; exon_number "6";
chr3	StringTie	transcript	49210146	49212399	1000	+	.	gene_id "MSTRG.8334"; transcript_id "MSTRG.8334.2";
chr3	StringTie	exon	49210146	49210234	1000	+	.	gene_id "MSTRG.8334"; transcript_id "MSTRG.8334.2"; exon_number "1";
chr3	StringTie	exon	49211672	49211836	1000	+	.	gene_id "MSTRG.8334"; transcript_id "MSTRG.8334.2"; exon_number "2";
chr3	StringTie	exon	49212175	49212399	1000	+	.	gene_id "MSTRG.8334"; transcript_id "MSTRG.8334.2"; exon_number "3";
chr3	StringTie	transcript	49306004	49377466	1000	-	.	gene_id "MSTRG.8335"; transcript_id "MSTRG.8335.1";
chr3	StringTie	exon	49306004	49308878	1000	-	.	gene_id "MSTRG.8335"; transcript_id "MSTRG.8335.1"; exon_number "1";
chr3	StringTie	exon	49311482	49311573	1000	-	.	gene_id "MSTRG.8335"; transcript_id "MSTRG.8335.1"; exon_number "2";
chr3	StringTie	exon	49313860	49315884	1000	-	.	gene_id "MSTRG.8335"; transcript_id "MSTRG.8335.1"; exon_number "3";
chr3	StringTie	exon	49316247	49316335	1000	-	.	gene_id "MSTRG.8335"; transcript_id "MSTRG.8335.1"; exon_number "4";
chr3	StringTie	exon	49318177	49318280	1000	-	.	gene_id "MSTRG.8335"; transcript_id "MSTRG.8335.1"; exon_number "5";
chr3	StringTie	exon	49321420	49321569	1000	-	.	gene_id "MSTRG.8335"; transcript_id "MSTRG.8335.1"; exon_number "6";
chr3	StringTie	exon	49321899	49322017	1000	-	.	gene_id "MSTRG.8335"; transcript_id "MSTRG.8335.1"; exon_number "7";
chr3	StringTie	exon	49322282	49322352	1000	-	.	gene_id "MSTRG.8335"; transcript_id "MSTRG.8335.1"; exon_number "8";
chr3	StringTie	exon	49323531	49323758	1000	-	.	gene_id "MSTRG.8335"; transcript_id "MSTRG.8335.1"; exon_number "9";
chr3	StringTie	exon	49329943	49330031	1000	-	.	gene_id "MSTRG.8335"; transcript_id "MSTRG.8335.1"; exon_number "10";
chr3	StringTie	exon	49330979	49331100	1000	-	.	gene_id "MSTRG.8335"; transcript_id "MSTRG.8335.1"; exon_number "11";
chr3	StringTie	exon	49331840	49332031	1000	-	.	gene_id "MSTRG.8335"; transcript_id "MSTRG.8335.1"; exon_number "12";
chr3	StringTie	exon	49335303	49335397	1000	-	.	gene_id "MSTRG.8335"; transcript_id "MSTRG.8335.1"; exon_number "13";
chr3	StringTie	exon	49335985	49336068	1000	-	.	gene_id "MSTRG.8335"; transcript_id "MSTRG.8335.1"; exon_number "14";
chr3	StringTie	exon	49339817	49339975	1000	-	.	gene_id "MSTRG.8335"; transcript_id "MSTRG.8335.1"; exon_number "15";
chr3	StringTie	exon	49343148	49343321	1000	-	.	gene_id "MSTRG.8335"; transcript_id "MSTRG.8335.1"; exon_number "16";
chr3	StringTie	exon	49348053	49348170	1000	-	.	gene_id "MSTRG.8335"; transcript_id "MSTRG.8335.1"; exon_number "17";
chr3	StringTie	exon	49362135	49362196	1000	-	.	gene_id "MSTRG.8335"; transcript_id "MSTRG.8335.1"; exon_number "18";
chr3	StringTie	exon	49362327	49362472	1000	-	.	gene_id "MSTRG.8335"; transcript_id "MSTRG.8335.1"; exon_number "19";
chr3	StringTie	exon	49363152	49363278	1000	-	.	gene_id "MSTRG.8335"; transcript_id "MSTRG.8335.1"; exon_number "20";
chr3	StringTie	exon	49365119	49365249	1000	-	.	gene_id "MSTRG.8335"; transcript_id "MSTRG.8335.1"; exon_number "21";
chr3	StringTie	exon	49372902	49373029	1000	-	.	gene_id "MSTRG.8335"; transcript_id "MSTRG.8335.1"; exon_number "22";
chr3	StringTie	exon	49377357	49377466	1000	-	.	gene_id "MSTRG.8335"; transcript_id "MSTRG.8335.1"; exon_number "23";
chr3	StringTie	transcript	49306219	49377504	1000	-	.	gene_id "MSTRG.8335"; transcript_id "MSTRG.8335.2";
chr3	StringTie	exon	49306219	49308878	1000	-	.	gene_id "MSTRG.8335"; transcript_id "MSTRG.8335.2"; exon_number "1";
chr3	StringTie	exon	49311482	49311573	1000	-	.	gene_id "MSTRG.8335"; transcript_id "MSTRG.8335.2"; exon_number "2";
chr3	StringTie	exon	49313860	49315884	1000	-	.	gene_id "MSTRG.8335"; transcript_id "MSTRG.8335.2"; exon_number "3";
chr3	StringTie	exon	49316247	49316335	1000	-	.	gene_id "MSTRG.8335"; transcript_id "MSTRG.8335.2"; exon_number "4";
chr3	StringTie	exon	49318177	49318280	1000	-	.	gene_id "MSTRG.8335"; transcript_id "MSTRG.8335.2"; exon_number "5";
chr3	StringTie	exon	49321420	49321569	1000	-	.	gene_id "MSTRG.8335"; transcript_id "MSTRG.8335.2"; exon_number "6";
chr3	StringTie	exon	49321899	49322017	1000	-	.	gene_id "MSTRG.8335"; transcript_id "MSTRG.8335.2"; exon_number "7";
chr3	StringTie	exon	49322282	49322352	1000	-	.	gene_id "MSTRG.8335"; transcript_id "MSTRG.8335.2"; exon_number "8";
chr3	StringTie	exon	49323531	49323758	1000	-	.	gene_id "MSTRG.8335"; transcript_id "MSTRG.8335.2"; exon_number "9";
chr3	StringTie	exon	49329943	49330031	1000	-	.	gene_id "MSTRG.8335"; transcript_id "MSTRG.8335.2"; exon_number "10";
chr3	StringTie	exon	49331840	49332031	1000	-	.	gene_id "MSTRG.8335"; transcript_id "MSTRG.8335.2"; exon_number "11";
chr3	StringTie	exon	49335303	49335397	1000	-	.	gene_id "MSTRG.8335"; transcript_id "MSTRG.8335.2"; exon_number "12";
chr3	StringTie	exon	49335985	49336068	1000	-	.	gene_id "MSTRG.8335"; transcript_id "MSTRG.8335.2"; exon_number "13";
chr3	StringTie	exon	49337900	49338124	1000	-	.	gene_id "MSTRG.8335"; transcript_id "MSTRG.8335.2"; exon_number "14";
chr3	StringTie	exon	49339817	49339975	1000	-	.	gene_id "MSTRG.8335"; transcript_id "MSTRG.8335.2"; exon_number "15";
chr3	StringTie	exon	49343148	49343321	1000	-	.	gene_id "MSTRG.8335"; transcript_id "MSTRG.8335.2"; exon_number "16";
chr3	StringTie	exon	49348053	49348170	1000	-	.	gene_id "MSTRG.8335"; transcript_id "MSTRG.8335.2"; exon_number "17";
chr3	StringTie	exon	49348947	49349087	1000	-	.	gene_id "MSTRG.8335"; transcript_id "MSTRG.8335.2"; exon_number "18";
chr3	StringTie	exon	49362135	49362196	1000	-	.	gene_id "MSTRG.8335"; transcript_id "MSTRG.8335.2"; exon_number "19";
chr3	StringTie	exon	49362327	49362472	1000	-	.	gene_id "MSTRG.8335"; transcript_id "MSTRG.8335.2"; exon_number "20";
chr3	StringTie	exon	49363152	49363278	1000	-	.	gene_id "MSTRG.8335"; transcript_id "MSTRG.8335.2"; exon_number "21";
chr3	StringTie	exon	49365119	49365249	1000	-	.	gene_id "MSTRG.8335"; transcript_id "MSTRG.8335.2"; exon_number "22";
chr3	StringTie	exon	49372902	49373029	1000	-	.	gene_id "MSTRG.8335"; transcript_id "MSTRG.8335.2"; exon_number "23";
chr3	StringTie	exon	49377357	49377504	1000	-	.	gene_id "MSTRG.8335"; transcript_id "MSTRG.8335.2"; exon_number "24";
chr3	StringTie	transcript	49306219	49377466	1000	-	.	gene_id "MSTRG.8335"; transcript_id "MSTRG.8335.3";
chr3	StringTie	exon	49306219	49308878	1000	-	.	gene_id "MSTRG.8335"; transcript_id "MSTRG.8335.3"; exon_number "1";
chr3	StringTie	exon	49311482	49311573	1000	-	.	gene_id "MSTRG.8335"; transcript_id "MSTRG.8335.3"; exon_number "2";
chr3	StringTie	exon	49313860	49315884	1000	-	.	gene_id "MSTRG.8335"; transcript_id "MSTRG.8335.3"; exon_number "3";
chr3	StringTie	exon	49316247	49316335	1000	-	.	gene_id "MSTRG.8335"; transcript_id "MSTRG.8335.3"; exon_number "4";
chr3	StringTie	exon	49318177	49318280	1000	-	.	gene_id "MSTRG.8335"; transcript_id "MSTRG.8335.3"; exon_number "5";
chr3	StringTie	exon	49321420	49321569	1000	-	.	gene_id "MSTRG.8335"; transcript_id "MSTRG.8335.3"; exon_number "6";
chr3	StringTie	exon	49321899	49322017	1000	-	.	gene_id "MSTRG.8335"; transcript_id "MSTRG.8335.3"; exon_number "7";
chr3	StringTie	exon	49322282	49322352	1000	-	.	gene_id "MSTRG.8335"; transcript_id "MSTRG.8335.3"; exon_number "8";
chr3	StringTie	exon	49323531	49323758	1000	-	.	gene_id "MSTRG.8335"; transcript_id "MSTRG.8335.3"; exon_number "9";
chr3	StringTie	exon	49329943	49330031	1000	-	.	gene_id "MSTRG.8335"; transcript_id "MSTRG.8335.3"; exon_number "10";
chr3	StringTie	exon	49331840	49332031	1000	-	.	gene_id "MSTRG.8335"; transcript_id "MSTRG.8335.3"; exon_number "11";
chr3	StringTie	exon	49335303	49335397	1000	-	.	gene_id "MSTRG.8335"; transcript_id "MSTRG.8335.3"; exon_number "12";
chr3	StringTie	exon	49335985	49336068	1000	-	.	gene_id "MSTRG.8335"; transcript_id "MSTRG.8335.3"; exon_number "13";
chr3	StringTie	exon	49337900	49338124	1000	-	.	gene_id "MSTRG.8335"; transcript_id "MSTRG.8335.3"; exon_number "14";
chr3	StringTie	exon	49339817	49339975	1000	-	.	gene_id "MSTRG.8335"; transcript_id "MSTRG.8335.3"; exon_number "15";
chr3	StringTie	exon	49343148	49343321	1000	-	.	gene_id "MSTRG.8335"; transcript_id "MSTRG.8335.3"; exon_number "16";
chr3	StringTie	exon	49348053	49348170	1000	-	.	gene_id "MSTRG.8335"; transcript_id "MSTRG.8335.3"; exon_number "17";
chr3	StringTie	exon	49362135	49362196	1000	-	.	gene_id "MSTRG.8335"; transcript_id "MSTRG.8335.3"; exon_number "18";
chr3	StringTie	exon	49362327	49362472	1000	-	.	gene_id "MSTRG.8335"; transcript_id "MSTRG.8335.3"; exon_number "19";
chr3	StringTie	exon	49363152	49363278	1000	-	.	gene_id "MSTRG.8335"; transcript_id "MSTRG.8335.3"; exon_number "20";
chr3	StringTie	exon	49365119	49365249	1000	-	.	gene_id "MSTRG.8335"; transcript_id "MSTRG.8335.3"; exon_number "21";
chr3	StringTie	exon	49372902	49373029	1000	-	.	gene_id "MSTRG.8335"; transcript_id "MSTRG.8335.3"; exon_number "22";
chr3	StringTie	exon	49377357	49377466	1000	-	.	gene_id "MSTRG.8335"; transcript_id "MSTRG.8335.3"; exon_number "23";
chr3	StringTie	transcript	49394609	49396033	1000	-	.	gene_id "MSTRG.8336"; transcript_id "MSTRG.8336.1";
chr3	StringTie	exon	49394609	49395180	1000	-	.	gene_id "MSTRG.8336"; transcript_id "MSTRG.8336.1"; exon_number "1";
chr3	StringTie	exon	49395460	49396033	1000	-	.	gene_id "MSTRG.8336"; transcript_id "MSTRG.8336.1"; exon_number "2";
chr3	StringTie	transcript	49395041	49395758	1000	-	.	gene_id "MSTRG.8336"; transcript_id "MSTRG.8336.2";
chr3	StringTie	exon	49395041	49395321	1000	-	.	gene_id "MSTRG.8336"; transcript_id "MSTRG.8336.2"; exon_number "1";
chr3	StringTie	exon	49395460	49395758	1000	-	.	gene_id "MSTRG.8336"; transcript_id "MSTRG.8336.2"; exon_number "2";
chr3	StringTie	transcript	49396578	49449635	1000	-	.	gene_id "MSTRG.8337"; transcript_id "MSTRG.8337.1";
chr3	StringTie	exon	49396578	49397815	1000	-	.	gene_id "MSTRG.8337"; transcript_id "MSTRG.8337.1"; exon_number "1";
chr3	StringTie	exon	49399929	49400059	1000	-	.	gene_id "MSTRG.8337"; transcript_id "MSTRG.8337.1"; exon_number "2";
chr3	StringTie	exon	49405861	49405981	1000	-	.	gene_id "MSTRG.8337"; transcript_id "MSTRG.8337.1"; exon_number "3";
chr3	StringTie	exon	49412867	49413024	1000	-	.	gene_id "MSTRG.8337"; transcript_id "MSTRG.8337.1"; exon_number "4";
chr3	StringTie	exon	49449253	49449635	1000	-	.	gene_id "MSTRG.8337"; transcript_id "MSTRG.8337.1"; exon_number "5";
chr3	StringTie	transcript	49397555	49449403	1000	-	.	gene_id "MSTRG.8337"; transcript_id "MSTRG.8337.2";
chr3	StringTie	exon	49397555	49397815	1000	-	.	gene_id "MSTRG.8337"; transcript_id "MSTRG.8337.2"; exon_number "1";
chr3	StringTie	exon	49398361	49398499	1000	-	.	gene_id "MSTRG.8337"; transcript_id "MSTRG.8337.2"; exon_number "2";
chr3	StringTie	exon	49399929	49400059	1000	-	.	gene_id "MSTRG.8337"; transcript_id "MSTRG.8337.2"; exon_number "3";
chr3	StringTie	exon	49405861	49405981	1000	-	.	gene_id "MSTRG.8337"; transcript_id "MSTRG.8337.2"; exon_number "4";
chr3	StringTie	exon	49412867	49413024	1000	-	.	gene_id "MSTRG.8337"; transcript_id "MSTRG.8337.2"; exon_number "5";
chr3	StringTie	exon	49449253	49449403	1000	-	.	gene_id "MSTRG.8337"; transcript_id "MSTRG.8337.2"; exon_number "6";
chr3	StringTie	transcript	49449639	49453908	1000	+	.	gene_id "MSTRG.8338"; transcript_id "MSTRG.8338.1";
chr3	StringTie	exon	49449639	49450073	1000	+	.	gene_id "MSTRG.8338"; transcript_id "MSTRG.8338.1"; exon_number "1";
chr3	StringTie	exon	49450489	49450543	1000	+	.	gene_id "MSTRG.8338"; transcript_id "MSTRG.8338.1"; exon_number "2";
chr3	StringTie	exon	49452253	49453908	1000	+	.	gene_id "MSTRG.8338"; transcript_id "MSTRG.8338.1"; exon_number "3";
chr3	StringTie	transcript	49460379	49466759	1000	-	.	gene_id "MSTRG.8339"; transcript_id "MSTRG.8339.1";
chr3	StringTie	exon	49460379	49462307	1000	-	.	gene_id "MSTRG.8339"; transcript_id "MSTRG.8339.1"; exon_number "1";
chr3	StringTie	exon	49462382	49462486	1000	-	.	gene_id "MSTRG.8339"; transcript_id "MSTRG.8339.1"; exon_number "2";
chr3	StringTie	exon	49462800	49462871	1000	-	.	gene_id "MSTRG.8339"; transcript_id "MSTRG.8339.1"; exon_number "3";
chr3	StringTie	exon	49463316	49463429	1000	-	.	gene_id "MSTRG.8339"; transcript_id "MSTRG.8339.1"; exon_number "4";
chr3	StringTie	exon	49463685	49463861	1000	-	.	gene_id "MSTRG.8339"; transcript_id "MSTRG.8339.1"; exon_number "5";
chr3	StringTie	exon	49466541	49466759	1000	-	.	gene_id "MSTRG.8339"; transcript_id "MSTRG.8339.1"; exon_number "6";
chr3	StringTie	transcript	49507565	49573044	1000	+	.	gene_id "MSTRG.8340"; transcript_id "MSTRG.8340.1";
chr3	StringTie	exon	49507565	49507866	1000	+	.	gene_id "MSTRG.8340"; transcript_id "MSTRG.8340.1"; exon_number "1";
chr3	StringTie	exon	49547852	49548252	1000	+	.	gene_id "MSTRG.8340"; transcript_id "MSTRG.8340.1"; exon_number "2";
chr3	StringTie	exon	49568230	49573044	1000	+	.	gene_id "MSTRG.8340"; transcript_id "MSTRG.8340.1"; exon_number "3";
chr3	StringTie	transcript	49711435	49721396	1000	+	.	gene_id "MSTRG.8341"; transcript_id "MSTRG.8341.1";
chr3	StringTie	exon	49711435	49711846	1000	+	.	gene_id "MSTRG.8341"; transcript_id "MSTRG.8341.1"; exon_number "1";
chr3	StringTie	exon	49711922	49712054	1000	+	.	gene_id "MSTRG.8341"; transcript_id "MSTRG.8341.1"; exon_number "2";
chr3	StringTie	exon	49712616	49712742	1000	+	.	gene_id "MSTRG.8341"; transcript_id "MSTRG.8341.1"; exon_number "3";
chr3	StringTie	exon	49713127	49713220	1000	+	.	gene_id "MSTRG.8341"; transcript_id "MSTRG.8341.1"; exon_number "4";
chr3	StringTie	exon	49713324	49713399	1000	+	.	gene_id "MSTRG.8341"; transcript_id "MSTRG.8341.1"; exon_number "5";
chr3	StringTie	exon	49713489	49713652	1000	+	.	gene_id "MSTRG.8341"; transcript_id "MSTRG.8341.1"; exon_number "6";
chr3	StringTie	exon	49713811	49713948	1000	+	.	gene_id "MSTRG.8341"; transcript_id "MSTRG.8341.1"; exon_number "7";
chr3	StringTie	exon	49714042	49714133	1000	+	.	gene_id "MSTRG.8341"; transcript_id "MSTRG.8341.1"; exon_number "8";
chr3	StringTie	exon	49714210	49714250	1000	+	.	gene_id "MSTRG.8341"; transcript_id "MSTRG.8341.1"; exon_number "9";
chr3	StringTie	exon	49714336	49714457	1000	+	.	gene_id "MSTRG.8341"; transcript_id "MSTRG.8341.1"; exon_number "10";
chr3	StringTie	exon	49715006	49715066	1000	+	.	gene_id "MSTRG.8341"; transcript_id "MSTRG.8341.1"; exon_number "11";
chr3	StringTie	exon	49716285	49716382	1000	+	.	gene_id "MSTRG.8341"; transcript_id "MSTRG.8341.1"; exon_number "12";
chr3	StringTie	exon	49717026	49717077	1000	+	.	gene_id "MSTRG.8341"; transcript_id "MSTRG.8341.1"; exon_number "13";
chr3	StringTie	exon	49717974	49718062	1000	+	.	gene_id "MSTRG.8341"; transcript_id "MSTRG.8341.1"; exon_number "14";
chr3	StringTie	exon	49718534	49718672	1000	+	.	gene_id "MSTRG.8341"; transcript_id "MSTRG.8341.1"; exon_number "15";
chr3	StringTie	exon	49719155	49719238	1000	+	.	gene_id "MSTRG.8341"; transcript_id "MSTRG.8341.1"; exon_number "16";
chr3	StringTie	exon	49719320	49719400	1000	+	.	gene_id "MSTRG.8341"; transcript_id "MSTRG.8341.1"; exon_number "17";
chr3	StringTie	exon	49719781	49719869	1000	+	.	gene_id "MSTRG.8341"; transcript_id "MSTRG.8341.1"; exon_number "18";
chr3	StringTie	exon	49719979	49720169	1000	+	.	gene_id "MSTRG.8341"; transcript_id "MSTRG.8341.1"; exon_number "19";
chr3	StringTie	exon	49720276	49720378	1000	+	.	gene_id "MSTRG.8341"; transcript_id "MSTRG.8341.1"; exon_number "20";
chr3	StringTie	exon	49720473	49720579	1000	+	.	gene_id "MSTRG.8341"; transcript_id "MSTRG.8341.1"; exon_number "21";
chr3	StringTie	exon	49720670	49721396	1000	+	.	gene_id "MSTRG.8341"; transcript_id "MSTRG.8341.1"; exon_number "22";
chr3	StringTie	transcript	49711435	49721396	1000	+	.	gene_id "MSTRG.8341"; transcript_id "MSTRG.8341.2";
chr3	StringTie	exon	49711435	49711543	1000	+	.	gene_id "MSTRG.8341"; transcript_id "MSTRG.8341.2"; exon_number "1";
chr3	StringTie	exon	49711629	49712054	1000	+	.	gene_id "MSTRG.8341"; transcript_id "MSTRG.8341.2"; exon_number "2";
chr3	StringTie	exon	49712616	49712742	1000	+	.	gene_id "MSTRG.8341"; transcript_id "MSTRG.8341.2"; exon_number "3";
chr3	StringTie	exon	49713127	49713220	1000	+	.	gene_id "MSTRG.8341"; transcript_id "MSTRG.8341.2"; exon_number "4";
chr3	StringTie	exon	49713324	49713399	1000	+	.	gene_id "MSTRG.8341"; transcript_id "MSTRG.8341.2"; exon_number "5";
chr3	StringTie	exon	49713489	49713652	1000	+	.	gene_id "MSTRG.8341"; transcript_id "MSTRG.8341.2"; exon_number "6";
chr3	StringTie	exon	49713811	49713948	1000	+	.	gene_id "MSTRG.8341"; transcript_id "MSTRG.8341.2"; exon_number "7";
chr3	StringTie	exon	49714042	49714133	1000	+	.	gene_id "MSTRG.8341"; transcript_id "MSTRG.8341.2"; exon_number "8";
chr3	StringTie	exon	49714210	49714250	1000	+	.	gene_id "MSTRG.8341"; transcript_id "MSTRG.8341.2"; exon_number "9";
chr3	StringTie	exon	49714336	49714457	1000	+	.	gene_id "MSTRG.8341"; transcript_id "MSTRG.8341.2"; exon_number "10";
chr3	StringTie	exon	49715006	49715066	1000	+	.	gene_id "MSTRG.8341"; transcript_id "MSTRG.8341.2"; exon_number "11";
chr3	StringTie	exon	49716285	49716382	1000	+	.	gene_id "MSTRG.8341"; transcript_id "MSTRG.8341.2"; exon_number "12";
chr3	StringTie	exon	49717026	49717077	1000	+	.	gene_id "MSTRG.8341"; transcript_id "MSTRG.8341.2"; exon_number "13";
chr3	StringTie	exon	49717974	49718062	1000	+	.	gene_id "MSTRG.8341"; transcript_id "MSTRG.8341.2"; exon_number "14";
chr3	StringTie	exon	49718534	49718672	1000	+	.	gene_id "MSTRG.8341"; transcript_id "MSTRG.8341.2"; exon_number "15";
chr3	StringTie	exon	49719155	49719238	1000	+	.	gene_id "MSTRG.8341"; transcript_id "MSTRG.8341.2"; exon_number "16";
chr3	StringTie	exon	49719320	49719400	1000	+	.	gene_id "MSTRG.8341"; transcript_id "MSTRG.8341.2"; exon_number "17";
chr3	StringTie	exon	49719781	49719869	1000	+	.	gene_id "MSTRG.8341"; transcript_id "MSTRG.8341.2"; exon_number "18";
chr3	StringTie	exon	49719979	49720169	1000	+	.	gene_id "MSTRG.8341"; transcript_id "MSTRG.8341.2"; exon_number "19";
chr3	StringTie	exon	49720276	49720378	1000	+	.	gene_id "MSTRG.8341"; transcript_id "MSTRG.8341.2"; exon_number "20";
chr3	StringTie	exon	49720473	49720579	1000	+	.	gene_id "MSTRG.8341"; transcript_id "MSTRG.8341.2"; exon_number "21";
chr3	StringTie	exon	49720670	49721396	1000	+	.	gene_id "MSTRG.8341"; transcript_id "MSTRG.8341.2"; exon_number "22";
chr3	StringTie	transcript	49711800	49720775	1000	+	.	gene_id "MSTRG.8341"; transcript_id "MSTRG.8341.3";
chr3	StringTie	exon	49711800	49711846	1000	+	.	gene_id "MSTRG.8341"; transcript_id "MSTRG.8341.3"; exon_number "1";
chr3	StringTie	exon	49711922	49712054	1000	+	.	gene_id "MSTRG.8341"; transcript_id "MSTRG.8341.3"; exon_number "2";
chr3	StringTie	exon	49712616	49712742	1000	+	.	gene_id "MSTRG.8341"; transcript_id "MSTRG.8341.3"; exon_number "3";
chr3	StringTie	exon	49713127	49713220	1000	+	.	gene_id "MSTRG.8341"; transcript_id "MSTRG.8341.3"; exon_number "4";
chr3	StringTie	exon	49713324	49713399	1000	+	.	gene_id "MSTRG.8341"; transcript_id "MSTRG.8341.3"; exon_number "5";
chr3	StringTie	exon	49713489	49713652	1000	+	.	gene_id "MSTRG.8341"; transcript_id "MSTRG.8341.3"; exon_number "6";
chr3	StringTie	exon	49713811	49713948	1000	+	.	gene_id "MSTRG.8341"; transcript_id "MSTRG.8341.3"; exon_number "7";
chr3	StringTie	exon	49714042	49714133	1000	+	.	gene_id "MSTRG.8341"; transcript_id "MSTRG.8341.3"; exon_number "8";
chr3	StringTie	exon	49714210	49714250	1000	+	.	gene_id "MSTRG.8341"; transcript_id "MSTRG.8341.3"; exon_number "9";
chr3	StringTie	exon	49714336	49714457	1000	+	.	gene_id "MSTRG.8341"; transcript_id "MSTRG.8341.3"; exon_number "10";
chr3	StringTie	exon	49715006	49715066	1000	+	.	gene_id "MSTRG.8341"; transcript_id "MSTRG.8341.3"; exon_number "11";
chr3	StringTie	exon	49716285	49716382	1000	+	.	gene_id "MSTRG.8341"; transcript_id "MSTRG.8341.3"; exon_number "12";
chr3	StringTie	exon	49717026	49717077	1000	+	.	gene_id "MSTRG.8341"; transcript_id "MSTRG.8341.3"; exon_number "13";
chr3	StringTie	exon	49717974	49718062	1000	+	.	gene_id "MSTRG.8341"; transcript_id "MSTRG.8341.3"; exon_number "14";
chr3	StringTie	exon	49718534	49718672	1000	+	.	gene_id "MSTRG.8341"; transcript_id "MSTRG.8341.3"; exon_number "15";
chr3	StringTie	exon	49719155	49719238	1000	+	.	gene_id "MSTRG.8341"; transcript_id "MSTRG.8341.3"; exon_number "16";
chr3	StringTie	exon	49719320	49719400	1000	+	.	gene_id "MSTRG.8341"; transcript_id "MSTRG.8341.3"; exon_number "17";
chr3	StringTie	exon	49719781	49719869	1000	+	.	gene_id "MSTRG.8341"; transcript_id "MSTRG.8341.3"; exon_number "18";
chr3	StringTie	exon	49719979	49720169	1000	+	.	gene_id "MSTRG.8341"; transcript_id "MSTRG.8341.3"; exon_number "19";
chr3	StringTie	exon	49720261	49720378	1000	+	.	gene_id "MSTRG.8341"; transcript_id "MSTRG.8341.3"; exon_number "20";
chr3	StringTie	exon	49720473	49720579	1000	+	.	gene_id "MSTRG.8341"; transcript_id "MSTRG.8341.3"; exon_number "21";
chr3	StringTie	exon	49720670	49720775	1000	+	.	gene_id "MSTRG.8341"; transcript_id "MSTRG.8341.3"; exon_number "22";
chr3	StringTie	transcript	49726486	49758089	1000	+	.	gene_id "MSTRG.8342"; transcript_id "MSTRG.8342.1";
chr3	StringTie	exon	49726486	49727039	1000	+	.	gene_id "MSTRG.8342"; transcript_id "MSTRG.8342.1"; exon_number "1";
chr3	StringTie	exon	49728563	49728680	1000	+	.	gene_id "MSTRG.8342"; transcript_id "MSTRG.8342.1"; exon_number "2";
chr3	StringTie	exon	49728858	49728942	1000	+	.	gene_id "MSTRG.8342"; transcript_id "MSTRG.8342.1"; exon_number "3";
chr3	StringTie	exon	49734576	49734655	1000	+	.	gene_id "MSTRG.8342"; transcript_id "MSTRG.8342.1"; exon_number "4";
chr3	StringTie	exon	49734796	49734890	1000	+	.	gene_id "MSTRG.8342"; transcript_id "MSTRG.8342.1"; exon_number "5";
chr3	StringTie	exon	49735318	49735372	1000	+	.	gene_id "MSTRG.8342"; transcript_id "MSTRG.8342.1"; exon_number "6";
chr3	StringTie	exon	49735485	49735570	1000	+	.	gene_id "MSTRG.8342"; transcript_id "MSTRG.8342.1"; exon_number "7";
chr3	StringTie	exon	49735873	49735959	1000	+	.	gene_id "MSTRG.8342"; transcript_id "MSTRG.8342.1"; exon_number "8";
chr3	StringTie	exon	49736188	49736255	1000	+	.	gene_id "MSTRG.8342"; transcript_id "MSTRG.8342.1"; exon_number "9";
chr3	StringTie	exon	49736413	49736538	1000	+	.	gene_id "MSTRG.8342"; transcript_id "MSTRG.8342.1"; exon_number "10";
chr3	StringTie	exon	49736901	49737015	1000	+	.	gene_id "MSTRG.8342"; transcript_id "MSTRG.8342.1"; exon_number "11";
chr3	StringTie	exon	49737101	49737205	1000	+	.	gene_id "MSTRG.8342"; transcript_id "MSTRG.8342.1"; exon_number "12";
chr3	StringTie	exon	49737660	49737785	1000	+	.	gene_id "MSTRG.8342"; transcript_id "MSTRG.8342.1"; exon_number "13";
chr3	StringTie	exon	49737905	49737997	1000	+	.	gene_id "MSTRG.8342"; transcript_id "MSTRG.8342.1"; exon_number "14";
chr3	StringTie	exon	49738069	49738142	1000	+	.	gene_id "MSTRG.8342"; transcript_id "MSTRG.8342.1"; exon_number "15";
chr3	StringTie	exon	49738924	49739041	1000	+	.	gene_id "MSTRG.8342"; transcript_id "MSTRG.8342.1"; exon_number "16";
chr3	StringTie	exon	49739244	49739343	1000	+	.	gene_id "MSTRG.8342"; transcript_id "MSTRG.8342.1"; exon_number "17";
chr3	StringTie	exon	49739516	49739577	1000	+	.	gene_id "MSTRG.8342"; transcript_id "MSTRG.8342.1"; exon_number "18";
chr3	StringTie	exon	49739767	49739838	1000	+	.	gene_id "MSTRG.8342"; transcript_id "MSTRG.8342.1"; exon_number "19";
chr3	StringTie	exon	49740066	49740186	1000	+	.	gene_id "MSTRG.8342"; transcript_id "MSTRG.8342.1"; exon_number "20";
chr3	StringTie	exon	49740860	49740961	1000	+	.	gene_id "MSTRG.8342"; transcript_id "MSTRG.8342.1"; exon_number "21";
chr3	StringTie	exon	49742083	49742189	1000	+	.	gene_id "MSTRG.8342"; transcript_id "MSTRG.8342.1"; exon_number "22";
chr3	StringTie	exon	49742417	49742615	1000	+	.	gene_id "MSTRG.8342"; transcript_id "MSTRG.8342.1"; exon_number "23";
chr3	StringTie	exon	49742967	49743112	1000	+	.	gene_id "MSTRG.8342"; transcript_id "MSTRG.8342.1"; exon_number "24";
chr3	StringTie	exon	49743415	49743498	1000	+	.	gene_id "MSTRG.8342"; transcript_id "MSTRG.8342.1"; exon_number "25";
chr3	StringTie	exon	49744224	49744331	1000	+	.	gene_id "MSTRG.8342"; transcript_id "MSTRG.8342.1"; exon_number "26";
chr3	StringTie	exon	49749912	49750089	1000	+	.	gene_id "MSTRG.8342"; transcript_id "MSTRG.8342.1"; exon_number "27";
chr3	StringTie	exon	49750946	49751020	1000	+	.	gene_id "MSTRG.8342"; transcript_id "MSTRG.8342.1"; exon_number "28";
chr3	StringTie	exon	49751171	49751258	1000	+	.	gene_id "MSTRG.8342"; transcript_id "MSTRG.8342.1"; exon_number "29";
chr3	StringTie	exon	49751343	49751430	1000	+	.	gene_id "MSTRG.8342"; transcript_id "MSTRG.8342.1"; exon_number "30";
chr3	StringTie	exon	49751523	49751607	1000	+	.	gene_id "MSTRG.8342"; transcript_id "MSTRG.8342.1"; exon_number "31";
chr3	StringTie	exon	49753008	49753147	1000	+	.	gene_id "MSTRG.8342"; transcript_id "MSTRG.8342.1"; exon_number "32";
chr3	StringTie	exon	49753255	49753443	1000	+	.	gene_id "MSTRG.8342"; transcript_id "MSTRG.8342.1"; exon_number "33";
chr3	StringTie	exon	49753535	49753610	1000	+	.	gene_id "MSTRG.8342"; transcript_id "MSTRG.8342.1"; exon_number "34";
chr3	StringTie	exon	49753826	49753910	1000	+	.	gene_id "MSTRG.8342"; transcript_id "MSTRG.8342.1"; exon_number "35";
chr3	StringTie	exon	49757944	49758089	1000	+	.	gene_id "MSTRG.8342"; transcript_id "MSTRG.8342.1"; exon_number "36";
chr3	StringTie	transcript	49754277	49761382	1000	-	.	gene_id "MSTRG.8343"; transcript_id "MSTRG.8343.1";
chr3	StringTie	exon	49754277	49758538	1000	-	.	gene_id "MSTRG.8343"; transcript_id "MSTRG.8343.1"; exon_number "1";
chr3	StringTie	exon	49758618	49759316	1000	-	.	gene_id "MSTRG.8343"; transcript_id "MSTRG.8343.1"; exon_number "2";
chr3	StringTie	exon	49759398	49759580	1000	-	.	gene_id "MSTRG.8343"; transcript_id "MSTRG.8343.1"; exon_number "3";
chr3	StringTie	exon	49759664	49759791	1000	-	.	gene_id "MSTRG.8343"; transcript_id "MSTRG.8343.1"; exon_number "4";
chr3	StringTie	exon	49759865	49759943	1000	-	.	gene_id "MSTRG.8343"; transcript_id "MSTRG.8343.1"; exon_number "5";
chr3	StringTie	exon	49760029	49760187	1000	-	.	gene_id "MSTRG.8343"; transcript_id "MSTRG.8343.1"; exon_number "6";
chr3	StringTie	exon	49760405	49760547	1000	-	.	gene_id "MSTRG.8343"; transcript_id "MSTRG.8343.1"; exon_number "7";
chr3	StringTie	exon	49760687	49760735	1000	-	.	gene_id "MSTRG.8343"; transcript_id "MSTRG.8343.1"; exon_number "8";
chr3	StringTie	exon	49760825	49760905	1000	-	.	gene_id "MSTRG.8343"; transcript_id "MSTRG.8343.1"; exon_number "9";
chr3	StringTie	exon	49761031	49761382	1000	-	.	gene_id "MSTRG.8343"; transcript_id "MSTRG.8343.1"; exon_number "10";
chr3	StringTie	transcript	49754277	49761349	1000	-	.	gene_id "MSTRG.8343"; transcript_id "MSTRG.8343.2";
chr3	StringTie	exon	49754277	49758327	1000	-	.	gene_id "MSTRG.8343"; transcript_id "MSTRG.8343.2"; exon_number "1";
chr3	StringTie	exon	49758453	49759316	1000	-	.	gene_id "MSTRG.8343"; transcript_id "MSTRG.8343.2"; exon_number "2";
chr3	StringTie	exon	49759398	49759580	1000	-	.	gene_id "MSTRG.8343"; transcript_id "MSTRG.8343.2"; exon_number "3";
chr3	StringTie	exon	49759664	49759791	1000	-	.	gene_id "MSTRG.8343"; transcript_id "MSTRG.8343.2"; exon_number "4";
chr3	StringTie	exon	49759865	49759943	1000	-	.	gene_id "MSTRG.8343"; transcript_id "MSTRG.8343.2"; exon_number "5";
chr3	StringTie	exon	49760029	49760187	1000	-	.	gene_id "MSTRG.8343"; transcript_id "MSTRG.8343.2"; exon_number "6";
chr3	StringTie	exon	49760405	49760547	1000	-	.	gene_id "MSTRG.8343"; transcript_id "MSTRG.8343.2"; exon_number "7";
chr3	StringTie	exon	49760687	49760735	1000	-	.	gene_id "MSTRG.8343"; transcript_id "MSTRG.8343.2"; exon_number "8";
chr3	StringTie	exon	49760825	49760905	1000	-	.	gene_id "MSTRG.8343"; transcript_id "MSTRG.8343.2"; exon_number "9";
chr3	StringTie	exon	49761031	49761349	1000	-	.	gene_id "MSTRG.8343"; transcript_id "MSTRG.8343.2"; exon_number "10";
chr3	StringTie	transcript	49761727	49823960	1000	-	.	gene_id "MSTRG.8344"; transcript_id "MSTRG.8344.1";
chr3	StringTie	exon	49761727	49765088	1000	-	.	gene_id "MSTRG.8344"; transcript_id "MSTRG.8344.1"; exon_number "1";
chr3	StringTie	exon	49765536	49765711	1000	-	.	gene_id "MSTRG.8344"; transcript_id "MSTRG.8344.1"; exon_number "2";
chr3	StringTie	exon	49770224	49770405	1000	-	.	gene_id "MSTRG.8344"; transcript_id "MSTRG.8344.1"; exon_number "3";
chr3	StringTie	exon	49775645	49775855	1000	-	.	gene_id "MSTRG.8344"; transcript_id "MSTRG.8344.1"; exon_number "4";
chr3	StringTie	exon	49785251	49785601	1000	-	.	gene_id "MSTRG.8344"; transcript_id "MSTRG.8344.1"; exon_number "5";
chr3	StringTie	exon	49823787	49823960	1000	-	.	gene_id "MSTRG.8344"; transcript_id "MSTRG.8344.1"; exon_number "6";
chr3	StringTie	transcript	49761728	49823973	1000	-	.	gene_id "MSTRG.8344"; transcript_id "MSTRG.8344.2";
chr3	StringTie	exon	49761728	49765088	1000	-	.	gene_id "MSTRG.8344"; transcript_id "MSTRG.8344.2"; exon_number "1";
chr3	StringTie	exon	49765536	49765711	1000	-	.	gene_id "MSTRG.8344"; transcript_id "MSTRG.8344.2"; exon_number "2";
chr3	StringTie	exon	49770224	49770405	1000	-	.	gene_id "MSTRG.8344"; transcript_id "MSTRG.8344.2"; exon_number "3";
chr3	StringTie	exon	49775645	49775855	1000	-	.	gene_id "MSTRG.8344"; transcript_id "MSTRG.8344.2"; exon_number "4";
chr3	StringTie	exon	49823787	49823973	1000	-	.	gene_id "MSTRG.8344"; transcript_id "MSTRG.8344.2"; exon_number "5";
chr3	StringTie	transcript	49840687	49842463	1000	+	.	gene_id "MSTRG.8345"; transcript_id "MSTRG.8345.1";
chr3	StringTie	exon	49840687	49840876	1000	+	.	gene_id "MSTRG.8345"; transcript_id "MSTRG.8345.1"; exon_number "1";
chr3	StringTie	exon	49841614	49842463	1000	+	.	gene_id "MSTRG.8345"; transcript_id "MSTRG.8345.1"; exon_number "2";
chr3	StringTie	transcript	49840687	49842463	1000	+	.	gene_id "MSTRG.8345"; transcript_id "MSTRG.8345.2";
chr3	StringTie	exon	49840687	49840796	1000	+	.	gene_id "MSTRG.8345"; transcript_id "MSTRG.8345.2"; exon_number "1";
chr3	StringTie	exon	49841614	49842463	1000	+	.	gene_id "MSTRG.8345"; transcript_id "MSTRG.8345.2"; exon_number "2";
chr3	StringTie	transcript	49842640	49851379	1000	-	.	gene_id "MSTRG.8346"; transcript_id "MSTRG.8346.1";
chr3	StringTie	exon	49842640	49842870	1000	-	.	gene_id "MSTRG.8346"; transcript_id "MSTRG.8346.1"; exon_number "1";
chr3	StringTie	exon	49843330	49843430	1000	-	.	gene_id "MSTRG.8346"; transcript_id "MSTRG.8346.1"; exon_number "2";
chr3	StringTie	exon	49843506	49843598	1000	-	.	gene_id "MSTRG.8346"; transcript_id "MSTRG.8346.1"; exon_number "3";
chr3	StringTie	exon	49845169	49845360	1000	-	.	gene_id "MSTRG.8346"; transcript_id "MSTRG.8346.1"; exon_number "4";
chr3	StringTie	exon	49845453	49845545	1000	-	.	gene_id "MSTRG.8346"; transcript_id "MSTRG.8346.1"; exon_number "5";
chr3	StringTie	exon	49845819	49845901	1000	-	.	gene_id "MSTRG.8346"; transcript_id "MSTRG.8346.1"; exon_number "6";
chr3	StringTie	exon	49846409	49846592	1000	-	.	gene_id "MSTRG.8346"; transcript_id "MSTRG.8346.1"; exon_number "7";
chr3	StringTie	exon	49846823	49846897	1000	-	.	gene_id "MSTRG.8346"; transcript_id "MSTRG.8346.1"; exon_number "8";
chr3	StringTie	exon	49846975	49847158	1000	-	.	gene_id "MSTRG.8346"; transcript_id "MSTRG.8346.1"; exon_number "9";
chr3	StringTie	exon	49847248	49847312	1000	-	.	gene_id "MSTRG.8346"; transcript_id "MSTRG.8346.1"; exon_number "10";
chr3	StringTie	exon	49847411	49847616	1000	-	.	gene_id "MSTRG.8346"; transcript_id "MSTRG.8346.1"; exon_number "11";
chr3	StringTie	exon	49847696	49847861	1000	-	.	gene_id "MSTRG.8346"; transcript_id "MSTRG.8346.1"; exon_number "12";
chr3	StringTie	exon	49847950	49848105	1000	-	.	gene_id "MSTRG.8346"; transcript_id "MSTRG.8346.1"; exon_number "13";
chr3	StringTie	exon	49848185	49848265	1000	-	.	gene_id "MSTRG.8346"; transcript_id "MSTRG.8346.1"; exon_number "14";
chr3	StringTie	exon	49848417	49848524	1000	-	.	gene_id "MSTRG.8346"; transcript_id "MSTRG.8346.1"; exon_number "15";
chr3	StringTie	exon	49848706	49848888	1000	-	.	gene_id "MSTRG.8346"; transcript_id "MSTRG.8346.1"; exon_number "16";
chr3	StringTie	exon	49849303	49849449	1000	-	.	gene_id "MSTRG.8346"; transcript_id "MSTRG.8346.1"; exon_number "17";
chr3	StringTie	exon	49849542	49849639	1000	-	.	gene_id "MSTRG.8346"; transcript_id "MSTRG.8346.1"; exon_number "18";
chr3	StringTie	exon	49849841	49849976	1000	-	.	gene_id "MSTRG.8346"; transcript_id "MSTRG.8346.1"; exon_number "19";
chr3	StringTie	exon	49850081	49850171	1000	-	.	gene_id "MSTRG.8346"; transcript_id "MSTRG.8346.1"; exon_number "20";
chr3	StringTie	exon	49850495	49850601	1000	-	.	gene_id "MSTRG.8346"; transcript_id "MSTRG.8346.1"; exon_number "21";
chr3	StringTie	exon	49850682	49850816	1000	-	.	gene_id "MSTRG.8346"; transcript_id "MSTRG.8346.1"; exon_number "22";
chr3	StringTie	exon	49850912	49851080	1000	-	.	gene_id "MSTRG.8346"; transcript_id "MSTRG.8346.1"; exon_number "23";
chr3	StringTie	exon	49851165	49851379	1000	-	.	gene_id "MSTRG.8346"; transcript_id "MSTRG.8346.1"; exon_number "24";
chr3	StringTie	transcript	49866034	49894000	1000	-	.	gene_id "MSTRG.8347"; transcript_id "MSTRG.8347.1";
chr3	StringTie	exon	49866034	49866658	1000	-	.	gene_id "MSTRG.8347"; transcript_id "MSTRG.8347.1"; exon_number "1";
chr3	StringTie	exon	49866891	49866941	1000	-	.	gene_id "MSTRG.8347"; transcript_id "MSTRG.8347.1"; exon_number "2";
chr3	StringTie	exon	49867050	49867199	1000	-	.	gene_id "MSTRG.8347"; transcript_id "MSTRG.8347.1"; exon_number "3";
chr3	StringTie	exon	49867453	49867501	1000	-	.	gene_id "MSTRG.8347"; transcript_id "MSTRG.8347.1"; exon_number "4";
chr3	StringTie	exon	49869349	49869501	1000	-	.	gene_id "MSTRG.8347"; transcript_id "MSTRG.8347.1"; exon_number "5";
chr3	StringTie	exon	49877205	49877293	1000	-	.	gene_id "MSTRG.8347"; transcript_id "MSTRG.8347.1"; exon_number "6";
chr3	StringTie	exon	49877717	49877806	1000	-	.	gene_id "MSTRG.8347"; transcript_id "MSTRG.8347.1"; exon_number "7";
chr3	StringTie	exon	49878418	49878505	1000	-	.	gene_id "MSTRG.8347"; transcript_id "MSTRG.8347.1"; exon_number "8";
chr3	StringTie	exon	49879259	49879372	1000	-	.	gene_id "MSTRG.8347"; transcript_id "MSTRG.8347.1"; exon_number "9";
chr3	StringTie	exon	49879886	49879980	1000	-	.	gene_id "MSTRG.8347"; transcript_id "MSTRG.8347.1"; exon_number "10";
chr3	StringTie	exon	49881234	49881361	1000	-	.	gene_id "MSTRG.8347"; transcript_id "MSTRG.8347.1"; exon_number "11";
chr3	StringTie	exon	49881974	49882013	1000	-	.	gene_id "MSTRG.8347"; transcript_id "MSTRG.8347.1"; exon_number "12";
chr3	StringTie	exon	49884958	49885041	1000	-	.	gene_id "MSTRG.8347"; transcript_id "MSTRG.8347.1"; exon_number "13";
chr3	StringTie	exon	49885576	49885633	1000	-	.	gene_id "MSTRG.8347"; transcript_id "MSTRG.8347.1"; exon_number "14";
chr3	StringTie	exon	49893789	49894000	1000	-	.	gene_id "MSTRG.8347"; transcript_id "MSTRG.8347.1"; exon_number "15";
chr3	StringTie	transcript	49924598	49941042	1000	-	.	gene_id "MSTRG.8348"; transcript_id "MSTRG.8348.1";
chr3	StringTie	exon	49924598	49924995	1000	-	.	gene_id "MSTRG.8348"; transcript_id "MSTRG.8348.1"; exon_number "1";
chr3	StringTie	exon	49927357	49927493	1000	-	.	gene_id "MSTRG.8348"; transcript_id "MSTRG.8348.1"; exon_number "2";
chr3	StringTie	exon	49927918	49928083	1000	-	.	gene_id "MSTRG.8348"; transcript_id "MSTRG.8348.1"; exon_number "3";
chr3	StringTie	exon	49928630	49928739	1000	-	.	gene_id "MSTRG.8348"; transcript_id "MSTRG.8348.1"; exon_number "4";
chr3	StringTie	exon	49928832	49929013	1000	-	.	gene_id "MSTRG.8348"; transcript_id "MSTRG.8348.1"; exon_number "5";
chr3	StringTie	exon	49929191	49929271	1000	-	.	gene_id "MSTRG.8348"; transcript_id "MSTRG.8348.1"; exon_number "6";
chr3	StringTie	exon	49932600	49932806	1000	-	.	gene_id "MSTRG.8348"; transcript_id "MSTRG.8348.1"; exon_number "7";
chr3	StringTie	exon	49932880	49932981	1000	-	.	gene_id "MSTRG.8348"; transcript_id "MSTRG.8348.1"; exon_number "8";
chr3	StringTie	exon	49933148	49933313	1000	-	.	gene_id "MSTRG.8348"; transcript_id "MSTRG.8348.1"; exon_number "9";
chr3	StringTie	exon	49933628	49933837	1000	-	.	gene_id "MSTRG.8348"; transcript_id "MSTRG.8348.1"; exon_number "10";
chr3	StringTie	exon	49933973	49934066	1000	-	.	gene_id "MSTRG.8348"; transcript_id "MSTRG.8348.1"; exon_number "11";
chr3	StringTie	exon	49934162	49934323	1000	-	.	gene_id "MSTRG.8348"; transcript_id "MSTRG.8348.1"; exon_number "12";
chr3	StringTie	exon	49934713	49934849	1000	-	.	gene_id "MSTRG.8348"; transcript_id "MSTRG.8348.1"; exon_number "13";
chr3	StringTie	exon	49934953	49935118	1000	-	.	gene_id "MSTRG.8348"; transcript_id "MSTRG.8348.1"; exon_number "14";
chr3	StringTie	exon	49935484	49935644	1000	-	.	gene_id "MSTRG.8348"; transcript_id "MSTRG.8348.1"; exon_number "15";
chr3	StringTie	exon	49935951	49936121	1000	-	.	gene_id "MSTRG.8348"; transcript_id "MSTRG.8348.1"; exon_number "16";
chr3	StringTie	exon	49936300	49936428	1000	-	.	gene_id "MSTRG.8348"; transcript_id "MSTRG.8348.1"; exon_number "17";
chr3	StringTie	exon	49936508	49936696	1000	-	.	gene_id "MSTRG.8348"; transcript_id "MSTRG.8348.1"; exon_number "18";
chr3	StringTie	exon	49939813	49941042	1000	-	.	gene_id "MSTRG.8348"; transcript_id "MSTRG.8348.1"; exon_number "19";
chr3	StringTie	transcript	49924598	49941042	1000	-	.	gene_id "MSTRG.8348"; transcript_id "MSTRG.8348.2";
chr3	StringTie	exon	49924598	49924995	1000	-	.	gene_id "MSTRG.8348"; transcript_id "MSTRG.8348.2"; exon_number "1";
chr3	StringTie	exon	49927357	49927493	1000	-	.	gene_id "MSTRG.8348"; transcript_id "MSTRG.8348.2"; exon_number "2";
chr3	StringTie	exon	49927918	49928083	1000	-	.	gene_id "MSTRG.8348"; transcript_id "MSTRG.8348.2"; exon_number "3";
chr3	StringTie	exon	49928630	49928739	1000	-	.	gene_id "MSTRG.8348"; transcript_id "MSTRG.8348.2"; exon_number "4";
chr3	StringTie	exon	49928832	49929013	1000	-	.	gene_id "MSTRG.8348"; transcript_id "MSTRG.8348.2"; exon_number "5";
chr3	StringTie	exon	49929191	49929271	1000	-	.	gene_id "MSTRG.8348"; transcript_id "MSTRG.8348.2"; exon_number "6";
chr3	StringTie	exon	49932600	49932806	1000	-	.	gene_id "MSTRG.8348"; transcript_id "MSTRG.8348.2"; exon_number "7";
chr3	StringTie	exon	49932880	49932981	1000	-	.	gene_id "MSTRG.8348"; transcript_id "MSTRG.8348.2"; exon_number "8";
chr3	StringTie	exon	49933148	49933313	1000	-	.	gene_id "MSTRG.8348"; transcript_id "MSTRG.8348.2"; exon_number "9";
chr3	StringTie	exon	49933394	49933540	1000	-	.	gene_id "MSTRG.8348"; transcript_id "MSTRG.8348.2"; exon_number "10";
chr3	StringTie	exon	49933628	49933837	1000	-	.	gene_id "MSTRG.8348"; transcript_id "MSTRG.8348.2"; exon_number "11";
chr3	StringTie	exon	49933973	49934066	1000	-	.	gene_id "MSTRG.8348"; transcript_id "MSTRG.8348.2"; exon_number "12";
chr3	StringTie	exon	49934162	49934323	1000	-	.	gene_id "MSTRG.8348"; transcript_id "MSTRG.8348.2"; exon_number "13";
chr3	StringTie	exon	49934713	49934849	1000	-	.	gene_id "MSTRG.8348"; transcript_id "MSTRG.8348.2"; exon_number "14";
chr3	StringTie	exon	49934953	49935644	1000	-	.	gene_id "MSTRG.8348"; transcript_id "MSTRG.8348.2"; exon_number "15";
chr3	StringTie	exon	49935951	49936121	1000	-	.	gene_id "MSTRG.8348"; transcript_id "MSTRG.8348.2"; exon_number "16";
chr3	StringTie	exon	49936300	49936428	1000	-	.	gene_id "MSTRG.8348"; transcript_id "MSTRG.8348.2"; exon_number "17";
chr3	StringTie	exon	49936508	49936696	1000	-	.	gene_id "MSTRG.8348"; transcript_id "MSTRG.8348.2"; exon_number "18";
chr3	StringTie	exon	49939813	49941042	1000	-	.	gene_id "MSTRG.8348"; transcript_id "MSTRG.8348.2"; exon_number "19";
chr3	StringTie	transcript	49924598	49941042	1000	-	.	gene_id "MSTRG.8348"; transcript_id "MSTRG.8348.3";
chr3	StringTie	exon	49924598	49924995	1000	-	.	gene_id "MSTRG.8348"; transcript_id "MSTRG.8348.3"; exon_number "1";
chr3	StringTie	exon	49927357	49927493	1000	-	.	gene_id "MSTRG.8348"; transcript_id "MSTRG.8348.3"; exon_number "2";
chr3	StringTie	exon	49927918	49928083	1000	-	.	gene_id "MSTRG.8348"; transcript_id "MSTRG.8348.3"; exon_number "3";
chr3	StringTie	exon	49928630	49928739	1000	-	.	gene_id "MSTRG.8348"; transcript_id "MSTRG.8348.3"; exon_number "4";
chr3	StringTie	exon	49928832	49929013	1000	-	.	gene_id "MSTRG.8348"; transcript_id "MSTRG.8348.3"; exon_number "5";
chr3	StringTie	exon	49929191	49929271	1000	-	.	gene_id "MSTRG.8348"; transcript_id "MSTRG.8348.3"; exon_number "6";
chr3	StringTie	exon	49932600	49932981	1000	-	.	gene_id "MSTRG.8348"; transcript_id "MSTRG.8348.3"; exon_number "7";
chr3	StringTie	exon	49933148	49933313	1000	-	.	gene_id "MSTRG.8348"; transcript_id "MSTRG.8348.3"; exon_number "8";
chr3	StringTie	exon	49933394	49933840	1000	-	.	gene_id "MSTRG.8348"; transcript_id "MSTRG.8348.3"; exon_number "9";
chr3	StringTie	exon	49933973	49934066	1000	-	.	gene_id "MSTRG.8348"; transcript_id "MSTRG.8348.3"; exon_number "10";
chr3	StringTie	exon	49934162	49934323	1000	-	.	gene_id "MSTRG.8348"; transcript_id "MSTRG.8348.3"; exon_number "11";
chr3	StringTie	exon	49934713	49934849	1000	-	.	gene_id "MSTRG.8348"; transcript_id "MSTRG.8348.3"; exon_number "12";
chr3	StringTie	exon	49934953	49935118	1000	-	.	gene_id "MSTRG.8348"; transcript_id "MSTRG.8348.3"; exon_number "13";
chr3	StringTie	exon	49935484	49935644	1000	-	.	gene_id "MSTRG.8348"; transcript_id "MSTRG.8348.3"; exon_number "14";
chr3	StringTie	exon	49935951	49936121	1000	-	.	gene_id "MSTRG.8348"; transcript_id "MSTRG.8348.3"; exon_number "15";
chr3	StringTie	exon	49936300	49936428	1000	-	.	gene_id "MSTRG.8348"; transcript_id "MSTRG.8348.3"; exon_number "16";
chr3	StringTie	exon	49936508	49936696	1000	-	.	gene_id "MSTRG.8348"; transcript_id "MSTRG.8348.3"; exon_number "17";
chr3	StringTie	exon	49939813	49941042	1000	-	.	gene_id "MSTRG.8348"; transcript_id "MSTRG.8348.3"; exon_number "18";
chr3	StringTie	transcript	49924598	49941042	1000	-	.	gene_id "MSTRG.8348"; transcript_id "MSTRG.8348.4";
chr3	StringTie	exon	49924598	49924995	1000	-	.	gene_id "MSTRG.8348"; transcript_id "MSTRG.8348.4"; exon_number "1";
chr3	StringTie	exon	49927357	49927493	1000	-	.	gene_id "MSTRG.8348"; transcript_id "MSTRG.8348.4"; exon_number "2";
chr3	StringTie	exon	49927918	49928083	1000	-	.	gene_id "MSTRG.8348"; transcript_id "MSTRG.8348.4"; exon_number "3";
chr3	StringTie	exon	49928630	49928739	1000	-	.	gene_id "MSTRG.8348"; transcript_id "MSTRG.8348.4"; exon_number "4";
chr3	StringTie	exon	49928832	49929013	1000	-	.	gene_id "MSTRG.8348"; transcript_id "MSTRG.8348.4"; exon_number "5";
chr3	StringTie	exon	49929191	49929271	1000	-	.	gene_id "MSTRG.8348"; transcript_id "MSTRG.8348.4"; exon_number "6";
chr3	StringTie	exon	49932664	49932981	1000	-	.	gene_id "MSTRG.8348"; transcript_id "MSTRG.8348.4"; exon_number "7";
chr3	StringTie	exon	49933148	49933313	1000	-	.	gene_id "MSTRG.8348"; transcript_id "MSTRG.8348.4"; exon_number "8";
chr3	StringTie	exon	49933394	49933837	1000	-	.	gene_id "MSTRG.8348"; transcript_id "MSTRG.8348.4"; exon_number "9";
chr3	StringTie	exon	49933973	49934066	1000	-	.	gene_id "MSTRG.8348"; transcript_id "MSTRG.8348.4"; exon_number "10";
chr3	StringTie	exon	49934162	49934323	1000	-	.	gene_id "MSTRG.8348"; transcript_id "MSTRG.8348.4"; exon_number "11";
chr3	StringTie	exon	49934713	49934849	1000	-	.	gene_id "MSTRG.8348"; transcript_id "MSTRG.8348.4"; exon_number "12";
chr3	StringTie	exon	49934953	49935118	1000	-	.	gene_id "MSTRG.8348"; transcript_id "MSTRG.8348.4"; exon_number "13";
chr3	StringTie	exon	49935484	49935644	1000	-	.	gene_id "MSTRG.8348"; transcript_id "MSTRG.8348.4"; exon_number "14";
chr3	StringTie	exon	49935951	49936121	1000	-	.	gene_id "MSTRG.8348"; transcript_id "MSTRG.8348.4"; exon_number "15";
chr3	StringTie	exon	49936300	49936428	1000	-	.	gene_id "MSTRG.8348"; transcript_id "MSTRG.8348.4"; exon_number "16";
chr3	StringTie	exon	49936508	49936696	1000	-	.	gene_id "MSTRG.8348"; transcript_id "MSTRG.8348.4"; exon_number "17";
chr3	StringTie	exon	49939813	49941042	1000	-	.	gene_id "MSTRG.8348"; transcript_id "MSTRG.8348.4"; exon_number "18";
chr3	StringTie	transcript	49924598	49941042	1000	-	.	gene_id "MSTRG.8348"; transcript_id "MSTRG.8348.5";
chr3	StringTie	exon	49924598	49924995	1000	-	.	gene_id "MSTRG.8348"; transcript_id "MSTRG.8348.5"; exon_number "1";
chr3	StringTie	exon	49927357	49927493	1000	-	.	gene_id "MSTRG.8348"; transcript_id "MSTRG.8348.5"; exon_number "2";
chr3	StringTie	exon	49927918	49928083	1000	-	.	gene_id "MSTRG.8348"; transcript_id "MSTRG.8348.5"; exon_number "3";
chr3	StringTie	exon	49928630	49928739	1000	-	.	gene_id "MSTRG.8348"; transcript_id "MSTRG.8348.5"; exon_number "4";
chr3	StringTie	exon	49928832	49929013	1000	-	.	gene_id "MSTRG.8348"; transcript_id "MSTRG.8348.5"; exon_number "5";
chr3	StringTie	exon	49929191	49929271	1000	-	.	gene_id "MSTRG.8348"; transcript_id "MSTRG.8348.5"; exon_number "6";
chr3	StringTie	exon	49932664	49932981	1000	-	.	gene_id "MSTRG.8348"; transcript_id "MSTRG.8348.5"; exon_number "7";
chr3	StringTie	exon	49933148	49933840	1000	-	.	gene_id "MSTRG.8348"; transcript_id "MSTRG.8348.5"; exon_number "8";
chr3	StringTie	exon	49933973	49934066	1000	-	.	gene_id "MSTRG.8348"; transcript_id "MSTRG.8348.5"; exon_number "9";
chr3	StringTie	exon	49934162	49934323	1000	-	.	gene_id "MSTRG.8348"; transcript_id "MSTRG.8348.5"; exon_number "10";
chr3	StringTie	exon	49934713	49935177	1000	-	.	gene_id "MSTRG.8348"; transcript_id "MSTRG.8348.5"; exon_number "11";
chr3	StringTie	exon	49935484	49935644	1000	-	.	gene_id "MSTRG.8348"; transcript_id "MSTRG.8348.5"; exon_number "12";
chr3	StringTie	exon	49935951	49936121	1000	-	.	gene_id "MSTRG.8348"; transcript_id "MSTRG.8348.5"; exon_number "13";
chr3	StringTie	exon	49936300	49936428	1000	-	.	gene_id "MSTRG.8348"; transcript_id "MSTRG.8348.5"; exon_number "14";
chr3	StringTie	exon	49936508	49936696	1000	-	.	gene_id "MSTRG.8348"; transcript_id "MSTRG.8348.5"; exon_number "15";
chr3	StringTie	exon	49939813	49941042	1000	-	.	gene_id "MSTRG.8348"; transcript_id "MSTRG.8348.5"; exon_number "16";
chr3	StringTie	transcript	49924598	49941042	1000	-	.	gene_id "MSTRG.8348"; transcript_id "MSTRG.8348.6";
chr3	StringTie	exon	49924598	49924995	1000	-	.	gene_id "MSTRG.8348"; transcript_id "MSTRG.8348.6"; exon_number "1";
chr3	StringTie	exon	49927154	49927248	1000	-	.	gene_id "MSTRG.8348"; transcript_id "MSTRG.8348.6"; exon_number "2";
chr3	StringTie	exon	49927357	49927493	1000	-	.	gene_id "MSTRG.8348"; transcript_id "MSTRG.8348.6"; exon_number "3";
chr3	StringTie	exon	49927918	49928083	1000	-	.	gene_id "MSTRG.8348"; transcript_id "MSTRG.8348.6"; exon_number "4";
chr3	StringTie	exon	49928630	49928739	1000	-	.	gene_id "MSTRG.8348"; transcript_id "MSTRG.8348.6"; exon_number "5";
chr3	StringTie	exon	49928832	49929013	1000	-	.	gene_id "MSTRG.8348"; transcript_id "MSTRG.8348.6"; exon_number "6";
chr3	StringTie	exon	49929191	49929271	1000	-	.	gene_id "MSTRG.8348"; transcript_id "MSTRG.8348.6"; exon_number "7";
chr3	StringTie	exon	49932664	49932981	1000	-	.	gene_id "MSTRG.8348"; transcript_id "MSTRG.8348.6"; exon_number "8";
chr3	StringTie	exon	49933148	49933540	1000	-	.	gene_id "MSTRG.8348"; transcript_id "MSTRG.8348.6"; exon_number "9";
chr3	StringTie	exon	49933628	49933837	1000	-	.	gene_id "MSTRG.8348"; transcript_id "MSTRG.8348.6"; exon_number "10";
chr3	StringTie	exon	49933973	49934066	1000	-	.	gene_id "MSTRG.8348"; transcript_id "MSTRG.8348.6"; exon_number "11";
chr3	StringTie	exon	49934162	49934323	1000	-	.	gene_id "MSTRG.8348"; transcript_id "MSTRG.8348.6"; exon_number "12";
chr3	StringTie	exon	49934713	49935177	1000	-	.	gene_id "MSTRG.8348"; transcript_id "MSTRG.8348.6"; exon_number "13";
chr3	StringTie	exon	49935484	49935644	1000	-	.	gene_id "MSTRG.8348"; transcript_id "MSTRG.8348.6"; exon_number "14";
chr3	StringTie	exon	49935951	49936121	1000	-	.	gene_id "MSTRG.8348"; transcript_id "MSTRG.8348.6"; exon_number "15";
chr3	StringTie	exon	49936300	49936428	1000	-	.	gene_id "MSTRG.8348"; transcript_id "MSTRG.8348.6"; exon_number "16";
chr3	StringTie	exon	49936508	49936696	1000	-	.	gene_id "MSTRG.8348"; transcript_id "MSTRG.8348.6"; exon_number "17";
chr3	StringTie	exon	49939813	49941042	1000	-	.	gene_id "MSTRG.8348"; transcript_id "MSTRG.8348.6"; exon_number "18";
chr3	StringTie	transcript	49924598	49941042	1000	-	.	gene_id "MSTRG.8348"; transcript_id "MSTRG.8348.7";
chr3	StringTie	exon	49924598	49924995	1000	-	.	gene_id "MSTRG.8348"; transcript_id "MSTRG.8348.7"; exon_number "1";
chr3	StringTie	exon	49927357	49927493	1000	-	.	gene_id "MSTRG.8348"; transcript_id "MSTRG.8348.7"; exon_number "2";
chr3	StringTie	exon	49927918	49928083	1000	-	.	gene_id "MSTRG.8348"; transcript_id "MSTRG.8348.7"; exon_number "3";
chr3	StringTie	exon	49928630	49928739	1000	-	.	gene_id "MSTRG.8348"; transcript_id "MSTRG.8348.7"; exon_number "4";
chr3	StringTie	exon	49928832	49929013	1000	-	.	gene_id "MSTRG.8348"; transcript_id "MSTRG.8348.7"; exon_number "5";
chr3	StringTie	exon	49929191	49929271	1000	-	.	gene_id "MSTRG.8348"; transcript_id "MSTRG.8348.7"; exon_number "6";
chr3	StringTie	exon	49932600	49932806	1000	-	.	gene_id "MSTRG.8348"; transcript_id "MSTRG.8348.7"; exon_number "7";
chr3	StringTie	exon	49932880	49932981	1000	-	.	gene_id "MSTRG.8348"; transcript_id "MSTRG.8348.7"; exon_number "8";
chr3	StringTie	exon	49933148	49933540	1000	-	.	gene_id "MSTRG.8348"; transcript_id "MSTRG.8348.7"; exon_number "9";
chr3	StringTie	exon	49933628	49933840	1000	-	.	gene_id "MSTRG.8348"; transcript_id "MSTRG.8348.7"; exon_number "10";
chr3	StringTie	exon	49933973	49934066	1000	-	.	gene_id "MSTRG.8348"; transcript_id "MSTRG.8348.7"; exon_number "11";
chr3	StringTie	exon	49934162	49934323	1000	-	.	gene_id "MSTRG.8348"; transcript_id "MSTRG.8348.7"; exon_number "12";
chr3	StringTie	exon	49934713	49934849	1000	-	.	gene_id "MSTRG.8348"; transcript_id "MSTRG.8348.7"; exon_number "13";
chr3	StringTie	exon	49934953	49935177	1000	-	.	gene_id "MSTRG.8348"; transcript_id "MSTRG.8348.7"; exon_number "14";
chr3	StringTie	exon	49935484	49935644	1000	-	.	gene_id "MSTRG.8348"; transcript_id "MSTRG.8348.7"; exon_number "15";
chr3	StringTie	exon	49935951	49936121	1000	-	.	gene_id "MSTRG.8348"; transcript_id "MSTRG.8348.7"; exon_number "16";
chr3	StringTie	exon	49936300	49936428	1000	-	.	gene_id "MSTRG.8348"; transcript_id "MSTRG.8348.7"; exon_number "17";
chr3	StringTie	exon	49936508	49936696	1000	-	.	gene_id "MSTRG.8348"; transcript_id "MSTRG.8348.7"; exon_number "18";
chr3	StringTie	exon	49939813	49941042	1000	-	.	gene_id "MSTRG.8348"; transcript_id "MSTRG.8348.7"; exon_number "19";
chr3	StringTie	transcript	49924598	49941042	1000	-	.	gene_id "MSTRG.8348"; transcript_id "MSTRG.8348.8";
chr3	StringTie	exon	49924598	49924995	1000	-	.	gene_id "MSTRG.8348"; transcript_id "MSTRG.8348.8"; exon_number "1";
chr3	StringTie	exon	49927357	49927493	1000	-	.	gene_id "MSTRG.8348"; transcript_id "MSTRG.8348.8"; exon_number "2";
chr3	StringTie	exon	49927918	49928083	1000	-	.	gene_id "MSTRG.8348"; transcript_id "MSTRG.8348.8"; exon_number "3";
chr3	StringTie	exon	49928630	49928739	1000	-	.	gene_id "MSTRG.8348"; transcript_id "MSTRG.8348.8"; exon_number "4";
chr3	StringTie	exon	49928832	49929013	1000	-	.	gene_id "MSTRG.8348"; transcript_id "MSTRG.8348.8"; exon_number "5";
chr3	StringTie	exon	49929191	49929271	1000	-	.	gene_id "MSTRG.8348"; transcript_id "MSTRG.8348.8"; exon_number "6";
chr3	StringTie	exon	49932664	49932981	1000	-	.	gene_id "MSTRG.8348"; transcript_id "MSTRG.8348.8"; exon_number "7";
chr3	StringTie	exon	49933148	49933540	1000	-	.	gene_id "MSTRG.8348"; transcript_id "MSTRG.8348.8"; exon_number "8";
chr3	StringTie	exon	49933628	49933840	1000	-	.	gene_id "MSTRG.8348"; transcript_id "MSTRG.8348.8"; exon_number "9";
chr3	StringTie	exon	49933973	49934066	1000	-	.	gene_id "MSTRG.8348"; transcript_id "MSTRG.8348.8"; exon_number "10";
chr3	StringTie	exon	49934162	49934323	1000	-	.	gene_id "MSTRG.8348"; transcript_id "MSTRG.8348.8"; exon_number "11";
chr3	StringTie	exon	49934713	49934849	1000	-	.	gene_id "MSTRG.8348"; transcript_id "MSTRG.8348.8"; exon_number "12";
chr3	StringTie	exon	49934953	49935177	1000	-	.	gene_id "MSTRG.8348"; transcript_id "MSTRG.8348.8"; exon_number "13";
chr3	StringTie	exon	49935484	49935644	1000	-	.	gene_id "MSTRG.8348"; transcript_id "MSTRG.8348.8"; exon_number "14";
chr3	StringTie	exon	49935951	49936121	1000	-	.	gene_id "MSTRG.8348"; transcript_id "MSTRG.8348.8"; exon_number "15";
chr3	StringTie	exon	49936300	49936428	1000	-	.	gene_id "MSTRG.8348"; transcript_id "MSTRG.8348.8"; exon_number "16";
chr3	StringTie	exon	49936508	49936696	1000	-	.	gene_id "MSTRG.8348"; transcript_id "MSTRG.8348.8"; exon_number "17";
chr3	StringTie	exon	49939813	49941042	1000	-	.	gene_id "MSTRG.8348"; transcript_id "MSTRG.8348.8"; exon_number "18";
chr3	StringTie	transcript	49924598	49941042	1000	-	.	gene_id "MSTRG.8348"; transcript_id "MSTRG.8348.9";
chr3	StringTie	exon	49924598	49924995	1000	-	.	gene_id "MSTRG.8348"; transcript_id "MSTRG.8348.9"; exon_number "1";
chr3	StringTie	exon	49927154	49927248	1000	-	.	gene_id "MSTRG.8348"; transcript_id "MSTRG.8348.9"; exon_number "2";
chr3	StringTie	exon	49927357	49927493	1000	-	.	gene_id "MSTRG.8348"; transcript_id "MSTRG.8348.9"; exon_number "3";
chr3	StringTie	exon	49927918	49928083	1000	-	.	gene_id "MSTRG.8348"; transcript_id "MSTRG.8348.9"; exon_number "4";
chr3	StringTie	exon	49928630	49928739	1000	-	.	gene_id "MSTRG.8348"; transcript_id "MSTRG.8348.9"; exon_number "5";
chr3	StringTie	exon	49928832	49929013	1000	-	.	gene_id "MSTRG.8348"; transcript_id "MSTRG.8348.9"; exon_number "6";
chr3	StringTie	exon	49929191	49929271	1000	-	.	gene_id "MSTRG.8348"; transcript_id "MSTRG.8348.9"; exon_number "7";
chr3	StringTie	exon	49932600	49932981	1000	-	.	gene_id "MSTRG.8348"; transcript_id "MSTRG.8348.9"; exon_number "8";
chr3	StringTie	exon	49933148	49933840	1000	-	.	gene_id "MSTRG.8348"; transcript_id "MSTRG.8348.9"; exon_number "9";
chr3	StringTie	exon	49933973	49934066	1000	-	.	gene_id "MSTRG.8348"; transcript_id "MSTRG.8348.9"; exon_number "10";
chr3	StringTie	exon	49934162	49934323	1000	-	.	gene_id "MSTRG.8348"; transcript_id "MSTRG.8348.9"; exon_number "11";
chr3	StringTie	exon	49934713	49935118	1000	-	.	gene_id "MSTRG.8348"; transcript_id "MSTRG.8348.9"; exon_number "12";
chr3	StringTie	exon	49935484	49935644	1000	-	.	gene_id "MSTRG.8348"; transcript_id "MSTRG.8348.9"; exon_number "13";
chr3	StringTie	exon	49935951	49936121	1000	-	.	gene_id "MSTRG.8348"; transcript_id "MSTRG.8348.9"; exon_number "14";
chr3	StringTie	exon	49936300	49936428	1000	-	.	gene_id "MSTRG.8348"; transcript_id "MSTRG.8348.9"; exon_number "15";
chr3	StringTie	exon	49936508	49936696	1000	-	.	gene_id "MSTRG.8348"; transcript_id "MSTRG.8348.9"; exon_number "16";
chr3	StringTie	exon	49939813	49941042	1000	-	.	gene_id "MSTRG.8348"; transcript_id "MSTRG.8348.9"; exon_number "17";
chr3	StringTie	transcript	49924598	49941042	1000	-	.	gene_id "MSTRG.8348"; transcript_id "MSTRG.8348.10";
chr3	StringTie	exon	49924598	49924995	1000	-	.	gene_id "MSTRG.8348"; transcript_id "MSTRG.8348.10"; exon_number "1";
chr3	StringTie	exon	49927154	49927248	1000	-	.	gene_id "MSTRG.8348"; transcript_id "MSTRG.8348.10"; exon_number "2";
chr3	StringTie	exon	49927357	49927493	1000	-	.	gene_id "MSTRG.8348"; transcript_id "MSTRG.8348.10"; exon_number "3";
chr3	StringTie	exon	49927918	49928083	1000	-	.	gene_id "MSTRG.8348"; transcript_id "MSTRG.8348.10"; exon_number "4";
chr3	StringTie	exon	49928630	49928739	1000	-	.	gene_id "MSTRG.8348"; transcript_id "MSTRG.8348.10"; exon_number "5";
chr3	StringTie	exon	49928832	49929013	1000	-	.	gene_id "MSTRG.8348"; transcript_id "MSTRG.8348.10"; exon_number "6";
chr3	StringTie	exon	49929191	49929271	1000	-	.	gene_id "MSTRG.8348"; transcript_id "MSTRG.8348.10"; exon_number "7";
chr3	StringTie	exon	49932600	49932981	1000	-	.	gene_id "MSTRG.8348"; transcript_id "MSTRG.8348.10"; exon_number "8";
chr3	StringTie	exon	49933148	49933313	1000	-	.	gene_id "MSTRG.8348"; transcript_id "MSTRG.8348.10"; exon_number "9";
chr3	StringTie	exon	49933394	49933840	1000	-	.	gene_id "MSTRG.8348"; transcript_id "MSTRG.8348.10"; exon_number "10";
chr3	StringTie	exon	49933973	49934066	1000	-	.	gene_id "MSTRG.8348"; transcript_id "MSTRG.8348.10"; exon_number "11";
chr3	StringTie	exon	49934162	49934323	1000	-	.	gene_id "MSTRG.8348"; transcript_id "MSTRG.8348.10"; exon_number "12";
chr3	StringTie	exon	49934713	49934849	1000	-	.	gene_id "MSTRG.8348"; transcript_id "MSTRG.8348.10"; exon_number "13";
chr3	StringTie	exon	49934953	49935118	1000	-	.	gene_id "MSTRG.8348"; transcript_id "MSTRG.8348.10"; exon_number "14";
chr3	StringTie	exon	49935484	49935644	1000	-	.	gene_id "MSTRG.8348"; transcript_id "MSTRG.8348.10"; exon_number "15";
chr3	StringTie	exon	49935951	49936121	1000	-	.	gene_id "MSTRG.8348"; transcript_id "MSTRG.8348.10"; exon_number "16";
chr3	StringTie	exon	49939813	49941042	1000	-	.	gene_id "MSTRG.8348"; transcript_id "MSTRG.8348.10"; exon_number "17";
chr3	StringTie	transcript	49940875	49943638	1000	+	.	gene_id "MSTRG.8349"; transcript_id "MSTRG.8349.1";
chr3	StringTie	exon	49940875	49941513	1000	+	.	gene_id "MSTRG.8349"; transcript_id "MSTRG.8349.1"; exon_number "1";
chr3	StringTie	exon	49943451	49943638	1000	+	.	gene_id "MSTRG.8349"; transcript_id "MSTRG.8349.1"; exon_number "2";
chr3	StringTie	transcript	49946302	49967578	1000	-	.	gene_id "MSTRG.8350"; transcript_id "MSTRG.8350.1";
chr3	StringTie	exon	49946302	49946587	1000	-	.	gene_id "MSTRG.8350"; transcript_id "MSTRG.8350.1"; exon_number "1";
chr3	StringTie	exon	49946686	49946833	1000	-	.	gene_id "MSTRG.8350"; transcript_id "MSTRG.8350.1"; exon_number "2";
chr3	StringTie	exon	49947552	49948317	1000	-	.	gene_id "MSTRG.8350"; transcript_id "MSTRG.8350.1"; exon_number "3";
chr3	StringTie	exon	49948959	49949444	1000	-	.	gene_id "MSTRG.8350"; transcript_id "MSTRG.8350.1"; exon_number "4";
chr3	StringTie	exon	49950653	49950792	1000	-	.	gene_id "MSTRG.8350"; transcript_id "MSTRG.8350.1"; exon_number "5";
chr3	StringTie	exon	49967042	49967578	1000	-	.	gene_id "MSTRG.8350"; transcript_id "MSTRG.8350.1"; exon_number "6";
chr3	StringTie	transcript	49977440	50114682	1000	+	.	gene_id "MSTRG.8351"; transcript_id "MSTRG.8351.1";
chr3	StringTie	exon	49977440	49977658	1000	+	.	gene_id "MSTRG.8351"; transcript_id "MSTRG.8351.1"; exon_number "1";
chr3	StringTie	exon	50000009	50000118	1000	+	.	gene_id "MSTRG.8351"; transcript_id "MSTRG.8351.1"; exon_number "2";
chr3	StringTie	exon	50085678	50085752	1000	+	.	gene_id "MSTRG.8351"; transcript_id "MSTRG.8351.1"; exon_number "3";
chr3	StringTie	exon	50091768	50091828	1000	+	.	gene_id "MSTRG.8351"; transcript_id "MSTRG.8351.1"; exon_number "4";
chr3	StringTie	exon	50095161	50095436	1000	+	.	gene_id "MSTRG.8351"; transcript_id "MSTRG.8351.1"; exon_number "5";
chr3	StringTie	exon	50095835	50095995	1000	+	.	gene_id "MSTRG.8351"; transcript_id "MSTRG.8351.1"; exon_number "6";
chr3	StringTie	exon	50097082	50097179	1000	+	.	gene_id "MSTRG.8351"; transcript_id "MSTRG.8351.1"; exon_number "7";
chr3	StringTie	exon	50098389	50098431	1000	+	.	gene_id "MSTRG.8351"; transcript_id "MSTRG.8351.1"; exon_number "8";
chr3	StringTie	exon	50098573	50098654	1000	+	.	gene_id "MSTRG.8351"; transcript_id "MSTRG.8351.1"; exon_number "9";
chr3	StringTie	exon	50098895	50098980	1000	+	.	gene_id "MSTRG.8351"; transcript_id "MSTRG.8351.1"; exon_number "10";
chr3	StringTie	exon	50099395	50099541	1000	+	.	gene_id "MSTRG.8351"; transcript_id "MSTRG.8351.1"; exon_number "11";
chr3	StringTie	exon	50102464	50102559	1000	+	.	gene_id "MSTRG.8351"; transcript_id "MSTRG.8351.1"; exon_number "12";
chr3	StringTie	exon	50103675	50103935	1000	+	.	gene_id "MSTRG.8351"; transcript_id "MSTRG.8351.1"; exon_number "13";
chr3	StringTie	exon	50106123	50106197	1000	+	.	gene_id "MSTRG.8351"; transcript_id "MSTRG.8351.1"; exon_number "14";
chr3	StringTie	exon	50107888	50107985	1000	+	.	gene_id "MSTRG.8351"; transcript_id "MSTRG.8351.1"; exon_number "15";
chr3	StringTie	exon	50112634	50112763	1000	+	.	gene_id "MSTRG.8351"; transcript_id "MSTRG.8351.1"; exon_number "16";
chr3	StringTie	exon	50114441	50114682	1000	+	.	gene_id "MSTRG.8351"; transcript_id "MSTRG.8351.1"; exon_number "17";
chr3	StringTie	transcript	49977466	50114683	1000	+	.	gene_id "MSTRG.8351"; transcript_id "MSTRG.8351.2";
chr3	StringTie	exon	49977466	49977658	1000	+	.	gene_id "MSTRG.8351"; transcript_id "MSTRG.8351.2"; exon_number "1";
chr3	StringTie	exon	50000009	50000118	1000	+	.	gene_id "MSTRG.8351"; transcript_id "MSTRG.8351.2"; exon_number "2";
chr3	StringTie	exon	50004903	50006181	1000	+	.	gene_id "MSTRG.8351"; transcript_id "MSTRG.8351.2"; exon_number "3";
chr3	StringTie	exon	50009492	50009581	1000	+	.	gene_id "MSTRG.8351"; transcript_id "MSTRG.8351.2"; exon_number "4";
chr3	StringTie	exon	50012756	50012825	1000	+	.	gene_id "MSTRG.8351"; transcript_id "MSTRG.8351.2"; exon_number "5";
chr3	StringTie	exon	50036873	50036946	1000	+	.	gene_id "MSTRG.8351"; transcript_id "MSTRG.8351.2"; exon_number "6";
chr3	StringTie	exon	50085678	50085752	1000	+	.	gene_id "MSTRG.8351"; transcript_id "MSTRG.8351.2"; exon_number "7";
chr3	StringTie	exon	50091768	50091828	1000	+	.	gene_id "MSTRG.8351"; transcript_id "MSTRG.8351.2"; exon_number "8";
chr3	StringTie	exon	50095161	50095436	1000	+	.	gene_id "MSTRG.8351"; transcript_id "MSTRG.8351.2"; exon_number "9";
chr3	StringTie	exon	50095835	50095995	1000	+	.	gene_id "MSTRG.8351"; transcript_id "MSTRG.8351.2"; exon_number "10";
chr3	StringTie	exon	50097082	50097179	1000	+	.	gene_id "MSTRG.8351"; transcript_id "MSTRG.8351.2"; exon_number "11";
chr3	StringTie	exon	50098389	50098431	1000	+	.	gene_id "MSTRG.8351"; transcript_id "MSTRG.8351.2"; exon_number "12";
chr3	StringTie	exon	50098573	50098654	1000	+	.	gene_id "MSTRG.8351"; transcript_id "MSTRG.8351.2"; exon_number "13";
chr3	StringTie	exon	50098895	50098980	1000	+	.	gene_id "MSTRG.8351"; transcript_id "MSTRG.8351.2"; exon_number "14";
chr3	StringTie	exon	50099395	50099541	1000	+	.	gene_id "MSTRG.8351"; transcript_id "MSTRG.8351.2"; exon_number "15";
chr3	StringTie	exon	50102464	50102559	1000	+	.	gene_id "MSTRG.8351"; transcript_id "MSTRG.8351.2"; exon_number "16";
chr3	StringTie	exon	50103675	50103935	1000	+	.	gene_id "MSTRG.8351"; transcript_id "MSTRG.8351.2"; exon_number "17";
chr3	StringTie	exon	50106123	50106197	1000	+	.	gene_id "MSTRG.8351"; transcript_id "MSTRG.8351.2"; exon_number "18";
chr3	StringTie	exon	50107888	50107985	1000	+	.	gene_id "MSTRG.8351"; transcript_id "MSTRG.8351.2"; exon_number "19";
chr3	StringTie	exon	50112634	50112763	1000	+	.	gene_id "MSTRG.8351"; transcript_id "MSTRG.8351.2"; exon_number "20";
chr3	StringTie	exon	50114441	50114683	1000	+	.	gene_id "MSTRG.8351"; transcript_id "MSTRG.8351.2"; exon_number "21";
chr3	StringTie	transcript	49977474	50114681	1000	+	.	gene_id "MSTRG.8351"; transcript_id "MSTRG.8351.3";
chr3	StringTie	exon	49977474	49977658	1000	+	.	gene_id "MSTRG.8351"; transcript_id "MSTRG.8351.3"; exon_number "1";
chr3	StringTie	exon	50000009	50000118	1000	+	.	gene_id "MSTRG.8351"; transcript_id "MSTRG.8351.3"; exon_number "2";
chr3	StringTie	exon	50004631	50006181	1000	+	.	gene_id "MSTRG.8351"; transcript_id "MSTRG.8351.3"; exon_number "3";
chr3	StringTie	exon	50009492	50009581	1000	+	.	gene_id "MSTRG.8351"; transcript_id "MSTRG.8351.3"; exon_number "4";
chr3	StringTie	exon	50012756	50012825	1000	+	.	gene_id "MSTRG.8351"; transcript_id "MSTRG.8351.3"; exon_number "5";
chr3	StringTie	exon	50036873	50036946	1000	+	.	gene_id "MSTRG.8351"; transcript_id "MSTRG.8351.3"; exon_number "6";
chr3	StringTie	exon	50085678	50085752	1000	+	.	gene_id "MSTRG.8351"; transcript_id "MSTRG.8351.3"; exon_number "7";
chr3	StringTie	exon	50091768	50091828	1000	+	.	gene_id "MSTRG.8351"; transcript_id "MSTRG.8351.3"; exon_number "8";
chr3	StringTie	exon	50095161	50095436	1000	+	.	gene_id "MSTRG.8351"; transcript_id "MSTRG.8351.3"; exon_number "9";
chr3	StringTie	exon	50095835	50095995	1000	+	.	gene_id "MSTRG.8351"; transcript_id "MSTRG.8351.3"; exon_number "10";
chr3	StringTie	exon	50097082	50097179	1000	+	.	gene_id "MSTRG.8351"; transcript_id "MSTRG.8351.3"; exon_number "11";
chr3	StringTie	exon	50098389	50098431	1000	+	.	gene_id "MSTRG.8351"; transcript_id "MSTRG.8351.3"; exon_number "12";
chr3	StringTie	exon	50098573	50098654	1000	+	.	gene_id "MSTRG.8351"; transcript_id "MSTRG.8351.3"; exon_number "13";
chr3	StringTie	exon	50098895	50098980	1000	+	.	gene_id "MSTRG.8351"; transcript_id "MSTRG.8351.3"; exon_number "14";
chr3	StringTie	exon	50099395	50099541	1000	+	.	gene_id "MSTRG.8351"; transcript_id "MSTRG.8351.3"; exon_number "15";
chr3	StringTie	exon	50102464	50102559	1000	+	.	gene_id "MSTRG.8351"; transcript_id "MSTRG.8351.3"; exon_number "16";
chr3	StringTie	exon	50103675	50103935	1000	+	.	gene_id "MSTRG.8351"; transcript_id "MSTRG.8351.3"; exon_number "17";
chr3	StringTie	exon	50106123	50106197	1000	+	.	gene_id "MSTRG.8351"; transcript_id "MSTRG.8351.3"; exon_number "18";
chr3	StringTie	exon	50107888	50107985	1000	+	.	gene_id "MSTRG.8351"; transcript_id "MSTRG.8351.3"; exon_number "19";
chr3	StringTie	exon	50112634	50112763	1000	+	.	gene_id "MSTRG.8351"; transcript_id "MSTRG.8351.3"; exon_number "20";
chr3	StringTie	exon	50114441	50114681	1000	+	.	gene_id "MSTRG.8351"; transcript_id "MSTRG.8351.3"; exon_number "21";
chr3	StringTie	transcript	49977535	50114681	1000	+	.	gene_id "MSTRG.8351"; transcript_id "MSTRG.8351.4";
chr3	StringTie	exon	49977535	49977658	1000	+	.	gene_id "MSTRG.8351"; transcript_id "MSTRG.8351.4"; exon_number "1";
chr3	StringTie	exon	50000009	50000118	1000	+	.	gene_id "MSTRG.8351"; transcript_id "MSTRG.8351.4"; exon_number "2";
chr3	StringTie	exon	50009492	50009581	1000	+	.	gene_id "MSTRG.8351"; transcript_id "MSTRG.8351.4"; exon_number "3";
chr3	StringTie	exon	50012756	50012825	1000	+	.	gene_id "MSTRG.8351"; transcript_id "MSTRG.8351.4"; exon_number "4";
chr3	StringTie	exon	50085678	50085752	1000	+	.	gene_id "MSTRG.8351"; transcript_id "MSTRG.8351.4"; exon_number "5";
chr3	StringTie	exon	50091768	50091828	1000	+	.	gene_id "MSTRG.8351"; transcript_id "MSTRG.8351.4"; exon_number "6";
chr3	StringTie	exon	50095161	50095436	1000	+	.	gene_id "MSTRG.8351"; transcript_id "MSTRG.8351.4"; exon_number "7";
chr3	StringTie	exon	50095835	50095995	1000	+	.	gene_id "MSTRG.8351"; transcript_id "MSTRG.8351.4"; exon_number "8";
chr3	StringTie	exon	50097082	50097179	1000	+	.	gene_id "MSTRG.8351"; transcript_id "MSTRG.8351.4"; exon_number "9";
chr3	StringTie	exon	50098389	50098431	1000	+	.	gene_id "MSTRG.8351"; transcript_id "MSTRG.8351.4"; exon_number "10";
chr3	StringTie	exon	50098573	50098654	1000	+	.	gene_id "MSTRG.8351"; transcript_id "MSTRG.8351.4"; exon_number "11";
chr3	StringTie	exon	50098895	50098980	1000	+	.	gene_id "MSTRG.8351"; transcript_id "MSTRG.8351.4"; exon_number "12";
chr3	StringTie	exon	50099395	50099541	1000	+	.	gene_id "MSTRG.8351"; transcript_id "MSTRG.8351.4"; exon_number "13";
chr3	StringTie	exon	50102464	50102559	1000	+	.	gene_id "MSTRG.8351"; transcript_id "MSTRG.8351.4"; exon_number "14";
chr3	StringTie	exon	50103675	50103935	1000	+	.	gene_id "MSTRG.8351"; transcript_id "MSTRG.8351.4"; exon_number "15";
chr3	StringTie	exon	50106123	50106197	1000	+	.	gene_id "MSTRG.8351"; transcript_id "MSTRG.8351.4"; exon_number "16";
chr3	StringTie	exon	50107888	50107985	1000	+	.	gene_id "MSTRG.8351"; transcript_id "MSTRG.8351.4"; exon_number "17";
chr3	StringTie	exon	50112634	50112763	1000	+	.	gene_id "MSTRG.8351"; transcript_id "MSTRG.8351.4"; exon_number "18";
chr3	StringTie	exon	50114441	50114681	1000	+	.	gene_id "MSTRG.8351"; transcript_id "MSTRG.8351.4"; exon_number "19";
chr3	StringTie	transcript	50103825	50114682	1000	+	.	gene_id "MSTRG.8351"; transcript_id "MSTRG.8351.5";
chr3	StringTie	exon	50103825	50103935	1000	+	.	gene_id "MSTRG.8351"; transcript_id "MSTRG.8351.5"; exon_number "1";
chr3	StringTie	exon	50106123	50106197	1000	+	.	gene_id "MSTRG.8351"; transcript_id "MSTRG.8351.5"; exon_number "2";
chr3	StringTie	exon	50107888	50107985	1000	+	.	gene_id "MSTRG.8351"; transcript_id "MSTRG.8351.5"; exon_number "3";
chr3	StringTie	exon	50112606	50112763	1000	+	.	gene_id "MSTRG.8351"; transcript_id "MSTRG.8351.5"; exon_number "4";
chr3	StringTie	exon	50114441	50114682	1000	+	.	gene_id "MSTRG.8351"; transcript_id "MSTRG.8351.5"; exon_number "5";
chr3	StringTie	transcript	50126352	50154608	1000	+	.	gene_id "MSTRG.8352"; transcript_id "MSTRG.8352.1";
chr3	StringTie	exon	50126352	50126462	1000	+	.	gene_id "MSTRG.8352"; transcript_id "MSTRG.8352.1"; exon_number "1";
chr3	StringTie	exon	50127815	50127884	1000	+	.	gene_id "MSTRG.8352"; transcript_id "MSTRG.8352.1"; exon_number "2";
chr3	StringTie	exon	50129476	50129641	1000	+	.	gene_id "MSTRG.8352"; transcript_id "MSTRG.8352.1"; exon_number "3";
chr3	StringTie	exon	50131153	50131308	1000	+	.	gene_id "MSTRG.8352"; transcript_id "MSTRG.8352.1"; exon_number "4";
chr3	StringTie	exon	50137415	50137484	1000	+	.	gene_id "MSTRG.8352"; transcript_id "MSTRG.8352.1"; exon_number "5";
chr3	StringTie	exon	50137965	50138038	1000	+	.	gene_id "MSTRG.8352"; transcript_id "MSTRG.8352.1"; exon_number "6";
chr3	StringTie	exon	50140516	50140599	1000	+	.	gene_id "MSTRG.8352"; transcript_id "MSTRG.8352.1"; exon_number "7";
chr3	StringTie	exon	50141681	50141741	1000	+	.	gene_id "MSTRG.8352"; transcript_id "MSTRG.8352.1"; exon_number "8";
chr3	StringTie	exon	50142510	50142575	1000	+	.	gene_id "MSTRG.8352"; transcript_id "MSTRG.8352.1"; exon_number "9";
chr3	StringTie	exon	50142982	50143142	1000	+	.	gene_id "MSTRG.8352"; transcript_id "MSTRG.8352.1"; exon_number "10";
chr3	StringTie	exon	50144200	50144297	1000	+	.	gene_id "MSTRG.8352"; transcript_id "MSTRG.8352.1"; exon_number "11";
chr3	StringTie	exon	50144915	50145002	1000	+	.	gene_id "MSTRG.8352"; transcript_id "MSTRG.8352.1"; exon_number "12";
chr3	StringTie	exon	50145503	50145580	1000	+	.	gene_id "MSTRG.8352"; transcript_id "MSTRG.8352.1"; exon_number "13";
chr3	StringTie	exon	50145665	50145737	1000	+	.	gene_id "MSTRG.8352"; transcript_id "MSTRG.8352.1"; exon_number "14";
chr3	StringTie	exon	50147036	50147121	1000	+	.	gene_id "MSTRG.8352"; transcript_id "MSTRG.8352.1"; exon_number "15";
chr3	StringTie	exon	50147812	50147896	1000	+	.	gene_id "MSTRG.8352"; transcript_id "MSTRG.8352.1"; exon_number "16";
chr3	StringTie	exon	50148112	50148203	1000	+	.	gene_id "MSTRG.8352"; transcript_id "MSTRG.8352.1"; exon_number "17";
chr3	StringTie	exon	50150816	50150977	1000	+	.	gene_id "MSTRG.8352"; transcript_id "MSTRG.8352.1"; exon_number "18";
chr3	StringTie	exon	50151383	50151532	1000	+	.	gene_id "MSTRG.8352"; transcript_id "MSTRG.8352.1"; exon_number "19";
chr3	StringTie	exon	50151613	50151684	1000	+	.	gene_id "MSTRG.8352"; transcript_id "MSTRG.8352.1"; exon_number "20";
chr3	StringTie	exon	50152861	50153040	1000	+	.	gene_id "MSTRG.8352"; transcript_id "MSTRG.8352.1"; exon_number "21";
chr3	StringTie	exon	50153339	50153413	1000	+	.	gene_id "MSTRG.8352"; transcript_id "MSTRG.8352.1"; exon_number "22";
chr3	StringTie	exon	50154507	50154608	1000	+	.	gene_id "MSTRG.8352"; transcript_id "MSTRG.8352.1"; exon_number "23";
chr3	StringTie	transcript	50153357	50154814	1000	-	.	gene_id "MSTRG.8353"; transcript_id "MSTRG.8353.1";
chr3	StringTie	exon	50153357	50154814	1000	-	.	gene_id "MSTRG.8353"; transcript_id "MSTRG.8353.1"; exon_number "1";
chr3	StringTie	transcript	50154683	50156397	1000	+	.	gene_id "MSTRG.8354"; transcript_id "MSTRG.8354.1";
chr3	StringTie	exon	50154683	50154812	1000	+	.	gene_id "MSTRG.8354"; transcript_id "MSTRG.8354.1"; exon_number "1";
chr3	StringTie	exon	50155764	50156397	1000	+	.	gene_id "MSTRG.8354"; transcript_id "MSTRG.8354.1"; exon_number "2";
chr3	StringTie	transcript	50192524	50226507	1000	+	.	gene_id "MSTRG.8355"; transcript_id "MSTRG.8355.1";
chr3	StringTie	exon	50192524	50192997	1000	+	.	gene_id "MSTRG.8355"; transcript_id "MSTRG.8355.1"; exon_number "1";
chr3	StringTie	exon	50197008	50197167	1000	+	.	gene_id "MSTRG.8355"; transcript_id "MSTRG.8355.1"; exon_number "2";
chr3	StringTie	exon	50211226	50211386	1000	+	.	gene_id "MSTRG.8355"; transcript_id "MSTRG.8355.1"; exon_number "3";
chr3	StringTie	exon	50211485	50211547	1000	+	.	gene_id "MSTRG.8355"; transcript_id "MSTRG.8355.1"; exon_number "4";
chr3	StringTie	exon	50211664	50211783	1000	+	.	gene_id "MSTRG.8355"; transcript_id "MSTRG.8355.1"; exon_number "5";
chr3	StringTie	exon	50214201	50214294	1000	+	.	gene_id "MSTRG.8355"; transcript_id "MSTRG.8355.1"; exon_number "6";
chr3	StringTie	exon	50219717	50219836	1000	+	.	gene_id "MSTRG.8355"; transcript_id "MSTRG.8355.1"; exon_number "7";
chr3	StringTie	exon	50220077	50220216	1000	+	.	gene_id "MSTRG.8355"; transcript_id "MSTRG.8355.1"; exon_number "8";
chr3	StringTie	exon	50220337	50220451	1000	+	.	gene_id "MSTRG.8355"; transcript_id "MSTRG.8355.1"; exon_number "9";
chr3	StringTie	exon	50220619	50220688	1000	+	.	gene_id "MSTRG.8355"; transcript_id "MSTRG.8355.1"; exon_number "10";
chr3	StringTie	exon	50220853	50220997	1000	+	.	gene_id "MSTRG.8355"; transcript_id "MSTRG.8355.1"; exon_number "11";
chr3	StringTie	exon	50222025	50222247	1000	+	.	gene_id "MSTRG.8355"; transcript_id "MSTRG.8355.1"; exon_number "12";
chr3	StringTie	exon	50222876	50222964	1000	+	.	gene_id "MSTRG.8355"; transcript_id "MSTRG.8355.1"; exon_number "13";
chr3	StringTie	exon	50223099	50223140	1000	+	.	gene_id "MSTRG.8355"; transcript_id "MSTRG.8355.1"; exon_number "14";
chr3	StringTie	exon	50223322	50223479	1000	+	.	gene_id "MSTRG.8355"; transcript_id "MSTRG.8355.1"; exon_number "15";
chr3	StringTie	exon	50223714	50223781	1000	+	.	gene_id "MSTRG.8355"; transcript_id "MSTRG.8355.1"; exon_number "16";
chr3	StringTie	exon	50224046	50224179	1000	+	.	gene_id "MSTRG.8355"; transcript_id "MSTRG.8355.1"; exon_number "17";
chr3	StringTie	exon	50225138	50226507	1000	+	.	gene_id "MSTRG.8355"; transcript_id "MSTRG.8355.1"; exon_number "18";
chr3	StringTie	transcript	50192524	50226506	1000	+	.	gene_id "MSTRG.8355"; transcript_id "MSTRG.8355.2";
chr3	StringTie	exon	50192524	50192580	1000	+	.	gene_id "MSTRG.8355"; transcript_id "MSTRG.8355.2"; exon_number "1";
chr3	StringTie	exon	50197008	50197167	1000	+	.	gene_id "MSTRG.8355"; transcript_id "MSTRG.8355.2"; exon_number "2";
chr3	StringTie	exon	50211226	50211386	1000	+	.	gene_id "MSTRG.8355"; transcript_id "MSTRG.8355.2"; exon_number "3";
chr3	StringTie	exon	50211485	50211547	1000	+	.	gene_id "MSTRG.8355"; transcript_id "MSTRG.8355.2"; exon_number "4";
chr3	StringTie	exon	50211664	50211783	1000	+	.	gene_id "MSTRG.8355"; transcript_id "MSTRG.8355.2"; exon_number "5";
chr3	StringTie	exon	50212529	50212621	1000	+	.	gene_id "MSTRG.8355"; transcript_id "MSTRG.8355.2"; exon_number "6";
chr3	StringTie	exon	50214201	50214294	1000	+	.	gene_id "MSTRG.8355"; transcript_id "MSTRG.8355.2"; exon_number "7";
chr3	StringTie	exon	50219717	50219836	1000	+	.	gene_id "MSTRG.8355"; transcript_id "MSTRG.8355.2"; exon_number "8";
chr3	StringTie	exon	50220077	50220216	1000	+	.	gene_id "MSTRG.8355"; transcript_id "MSTRG.8355.2"; exon_number "9";
chr3	StringTie	exon	50220337	50220451	1000	+	.	gene_id "MSTRG.8355"; transcript_id "MSTRG.8355.2"; exon_number "10";
chr3	StringTie	exon	50220619	50220688	1000	+	.	gene_id "MSTRG.8355"; transcript_id "MSTRG.8355.2"; exon_number "11";
chr3	StringTie	exon	50220853	50220997	1000	+	.	gene_id "MSTRG.8355"; transcript_id "MSTRG.8355.2"; exon_number "12";
chr3	StringTie	exon	50222025	50222247	1000	+	.	gene_id "MSTRG.8355"; transcript_id "MSTRG.8355.2"; exon_number "13";
chr3	StringTie	exon	50222876	50222964	1000	+	.	gene_id "MSTRG.8355"; transcript_id "MSTRG.8355.2"; exon_number "14";
chr3	StringTie	exon	50223099	50223140	1000	+	.	gene_id "MSTRG.8355"; transcript_id "MSTRG.8355.2"; exon_number "15";
chr3	StringTie	exon	50223322	50223479	1000	+	.	gene_id "MSTRG.8355"; transcript_id "MSTRG.8355.2"; exon_number "16";
chr3	StringTie	exon	50223714	50223781	1000	+	.	gene_id "MSTRG.8355"; transcript_id "MSTRG.8355.2"; exon_number "17";
chr3	StringTie	exon	50224046	50224179	1000	+	.	gene_id "MSTRG.8355"; transcript_id "MSTRG.8355.2"; exon_number "18";
chr3	StringTie	exon	50225138	50226506	1000	+	.	gene_id "MSTRG.8355"; transcript_id "MSTRG.8355.2"; exon_number "19";
chr3	StringTie	transcript	50192562	50226508	1000	+	.	gene_id "MSTRG.8355"; transcript_id "MSTRG.8355.3";
chr3	StringTie	exon	50192562	50192997	1000	+	.	gene_id "MSTRG.8355"; transcript_id "MSTRG.8355.3"; exon_number "1";
chr3	StringTie	exon	50197008	50197167	1000	+	.	gene_id "MSTRG.8355"; transcript_id "MSTRG.8355.3"; exon_number "2";
chr3	StringTie	exon	50211226	50211386	1000	+	.	gene_id "MSTRG.8355"; transcript_id "MSTRG.8355.3"; exon_number "3";
chr3	StringTie	exon	50211485	50211547	1000	+	.	gene_id "MSTRG.8355"; transcript_id "MSTRG.8355.3"; exon_number "4";
chr3	StringTie	exon	50211664	50211783	1000	+	.	gene_id "MSTRG.8355"; transcript_id "MSTRG.8355.3"; exon_number "5";
chr3	StringTie	exon	50212529	50212621	1000	+	.	gene_id "MSTRG.8355"; transcript_id "MSTRG.8355.3"; exon_number "6";
chr3	StringTie	exon	50214201	50214294	1000	+	.	gene_id "MSTRG.8355"; transcript_id "MSTRG.8355.3"; exon_number "7";
chr3	StringTie	exon	50219717	50219836	1000	+	.	gene_id "MSTRG.8355"; transcript_id "MSTRG.8355.3"; exon_number "8";
chr3	StringTie	exon	50220077	50220216	1000	+	.	gene_id "MSTRG.8355"; transcript_id "MSTRG.8355.3"; exon_number "9";
chr3	StringTie	exon	50220337	50220451	1000	+	.	gene_id "MSTRG.8355"; transcript_id "MSTRG.8355.3"; exon_number "10";
chr3	StringTie	exon	50220619	50220688	1000	+	.	gene_id "MSTRG.8355"; transcript_id "MSTRG.8355.3"; exon_number "11";
chr3	StringTie	exon	50220853	50220997	1000	+	.	gene_id "MSTRG.8355"; transcript_id "MSTRG.8355.3"; exon_number "12";
chr3	StringTie	exon	50222025	50222247	1000	+	.	gene_id "MSTRG.8355"; transcript_id "MSTRG.8355.3"; exon_number "13";
chr3	StringTie	exon	50222876	50222964	1000	+	.	gene_id "MSTRG.8355"; transcript_id "MSTRG.8355.3"; exon_number "14";
chr3	StringTie	exon	50223099	50223140	1000	+	.	gene_id "MSTRG.8355"; transcript_id "MSTRG.8355.3"; exon_number "15";
chr3	StringTie	exon	50223322	50223479	1000	+	.	gene_id "MSTRG.8355"; transcript_id "MSTRG.8355.3"; exon_number "16";
chr3	StringTie	exon	50223714	50223781	1000	+	.	gene_id "MSTRG.8355"; transcript_id "MSTRG.8355.3"; exon_number "17";
chr3	StringTie	exon	50224046	50224179	1000	+	.	gene_id "MSTRG.8355"; transcript_id "MSTRG.8355.3"; exon_number "18";
chr3	StringTie	exon	50225138	50226508	1000	+	.	gene_id "MSTRG.8355"; transcript_id "MSTRG.8355.3"; exon_number "19";
chr3	StringTie	transcript	50195381	50226494	1000	+	.	gene_id "MSTRG.8355"; transcript_id "MSTRG.8355.4";
chr3	StringTie	exon	50195381	50195849	1000	+	.	gene_id "MSTRG.8355"; transcript_id "MSTRG.8355.4"; exon_number "1";
chr3	StringTie	exon	50197008	50197167	1000	+	.	gene_id "MSTRG.8355"; transcript_id "MSTRG.8355.4"; exon_number "2";
chr3	StringTie	exon	50211226	50211386	1000	+	.	gene_id "MSTRG.8355"; transcript_id "MSTRG.8355.4"; exon_number "3";
chr3	StringTie	exon	50211485	50211547	1000	+	.	gene_id "MSTRG.8355"; transcript_id "MSTRG.8355.4"; exon_number "4";
chr3	StringTie	exon	50211664	50211783	1000	+	.	gene_id "MSTRG.8355"; transcript_id "MSTRG.8355.4"; exon_number "5";
chr3	StringTie	exon	50212529	50212621	1000	+	.	gene_id "MSTRG.8355"; transcript_id "MSTRG.8355.4"; exon_number "6";
chr3	StringTie	exon	50214201	50214294	1000	+	.	gene_id "MSTRG.8355"; transcript_id "MSTRG.8355.4"; exon_number "7";
chr3	StringTie	exon	50219717	50219836	1000	+	.	gene_id "MSTRG.8355"; transcript_id "MSTRG.8355.4"; exon_number "8";
chr3	StringTie	exon	50220077	50220216	1000	+	.	gene_id "MSTRG.8355"; transcript_id "MSTRG.8355.4"; exon_number "9";
chr3	StringTie	exon	50220337	50220451	1000	+	.	gene_id "MSTRG.8355"; transcript_id "MSTRG.8355.4"; exon_number "10";
chr3	StringTie	exon	50220619	50220688	1000	+	.	gene_id "MSTRG.8355"; transcript_id "MSTRG.8355.4"; exon_number "11";
chr3	StringTie	exon	50220853	50220997	1000	+	.	gene_id "MSTRG.8355"; transcript_id "MSTRG.8355.4"; exon_number "12";
chr3	StringTie	exon	50222025	50222247	1000	+	.	gene_id "MSTRG.8355"; transcript_id "MSTRG.8355.4"; exon_number "13";
chr3	StringTie	exon	50222876	50222964	1000	+	.	gene_id "MSTRG.8355"; transcript_id "MSTRG.8355.4"; exon_number "14";
chr3	StringTie	exon	50223099	50223140	1000	+	.	gene_id "MSTRG.8355"; transcript_id "MSTRG.8355.4"; exon_number "15";
chr3	StringTie	exon	50223322	50223479	1000	+	.	gene_id "MSTRG.8355"; transcript_id "MSTRG.8355.4"; exon_number "16";
chr3	StringTie	exon	50223714	50223781	1000	+	.	gene_id "MSTRG.8355"; transcript_id "MSTRG.8355.4"; exon_number "17";
chr3	StringTie	exon	50224046	50224179	1000	+	.	gene_id "MSTRG.8355"; transcript_id "MSTRG.8355.4"; exon_number "18";
chr3	StringTie	exon	50225138	50226494	1000	+	.	gene_id "MSTRG.8355"; transcript_id "MSTRG.8355.4"; exon_number "19";
chr3	StringTie	transcript	50230590	50296129	1000	+	.	gene_id "MSTRG.8356"; transcript_id "MSTRG.8356.1";
chr3	StringTie	exon	50230590	50230599	1000	+	.	gene_id "MSTRG.8356"; transcript_id "MSTRG.8356.1"; exon_number "1";
chr3	StringTie	exon	50273763	50273885	1000	+	.	gene_id "MSTRG.8356"; transcript_id "MSTRG.8356.1"; exon_number "2";
chr3	StringTie	exon	50289532	50289574	1000	+	.	gene_id "MSTRG.8356"; transcript_id "MSTRG.8356.1"; exon_number "3";
chr3	StringTie	exon	50289829	50289970	1000	+	.	gene_id "MSTRG.8356"; transcript_id "MSTRG.8356.1"; exon_number "4";
chr3	StringTie	exon	50290456	50290616	1000	+	.	gene_id "MSTRG.8356"; transcript_id "MSTRG.8356.1"; exon_number "5";
chr3	StringTie	exon	50293624	50293752	1000	+	.	gene_id "MSTRG.8356"; transcript_id "MSTRG.8356.1"; exon_number "6";
chr3	StringTie	exon	50294155	50294284	1000	+	.	gene_id "MSTRG.8356"; transcript_id "MSTRG.8356.1"; exon_number "7";
chr3	StringTie	exon	50294369	50294522	1000	+	.	gene_id "MSTRG.8356"; transcript_id "MSTRG.8356.1"; exon_number "8";
chr3	StringTie	exon	50294932	50295146	1000	+	.	gene_id "MSTRG.8356"; transcript_id "MSTRG.8356.1"; exon_number "9";
chr3	StringTie	exon	50295800	50296129	1000	+	.	gene_id "MSTRG.8356"; transcript_id "MSTRG.8356.1"; exon_number "10";
chr3	StringTie	transcript	50266497	50296777	1000	+	.	gene_id "MSTRG.8356"; transcript_id "MSTRG.8356.2";
chr3	StringTie	exon	50266497	50268430	1000	+	.	gene_id "MSTRG.8356"; transcript_id "MSTRG.8356.2"; exon_number "1";
chr3	StringTie	exon	50289532	50289574	1000	+	.	gene_id "MSTRG.8356"; transcript_id "MSTRG.8356.2"; exon_number "2";
chr3	StringTie	exon	50289829	50289970	1000	+	.	gene_id "MSTRG.8356"; transcript_id "MSTRG.8356.2"; exon_number "3";
chr3	StringTie	exon	50290456	50290616	1000	+	.	gene_id "MSTRG.8356"; transcript_id "MSTRG.8356.2"; exon_number "4";
chr3	StringTie	exon	50293624	50293752	1000	+	.	gene_id "MSTRG.8356"; transcript_id "MSTRG.8356.2"; exon_number "5";
chr3	StringTie	exon	50294155	50294284	1000	+	.	gene_id "MSTRG.8356"; transcript_id "MSTRG.8356.2"; exon_number "6";
chr3	StringTie	exon	50294369	50294522	1000	+	.	gene_id "MSTRG.8356"; transcript_id "MSTRG.8356.2"; exon_number "7";
chr3	StringTie	exon	50294932	50295146	1000	+	.	gene_id "MSTRG.8356"; transcript_id "MSTRG.8356.2"; exon_number "8";
chr3	StringTie	exon	50295800	50296777	1000	+	.	gene_id "MSTRG.8356"; transcript_id "MSTRG.8356.2"; exon_number "9";
chr3	StringTie	transcript	50269124	50296787	1000	+	.	gene_id "MSTRG.8356"; transcript_id "MSTRG.8356.3";
chr3	StringTie	exon	50269124	50269133	1000	+	.	gene_id "MSTRG.8356"; transcript_id "MSTRG.8356.3"; exon_number "1";
chr3	StringTie	exon	50273755	50273885	1000	+	.	gene_id "MSTRG.8356"; transcript_id "MSTRG.8356.3"; exon_number "2";
chr3	StringTie	exon	50289532	50289574	1000	+	.	gene_id "MSTRG.8356"; transcript_id "MSTRG.8356.3"; exon_number "3";
chr3	StringTie	exon	50289829	50289970	1000	+	.	gene_id "MSTRG.8356"; transcript_id "MSTRG.8356.3"; exon_number "4";
chr3	StringTie	exon	50290456	50290616	1000	+	.	gene_id "MSTRG.8356"; transcript_id "MSTRG.8356.3"; exon_number "5";
chr3	StringTie	exon	50293624	50293752	1000	+	.	gene_id "MSTRG.8356"; transcript_id "MSTRG.8356.3"; exon_number "6";
chr3	StringTie	exon	50294155	50294284	1000	+	.	gene_id "MSTRG.8356"; transcript_id "MSTRG.8356.3"; exon_number "7";
chr3	StringTie	exon	50294369	50294522	1000	+	.	gene_id "MSTRG.8356"; transcript_id "MSTRG.8356.3"; exon_number "8";
chr3	StringTie	exon	50294932	50295146	1000	+	.	gene_id "MSTRG.8356"; transcript_id "MSTRG.8356.3"; exon_number "9";
chr3	StringTie	exon	50295800	50296787	1000	+	.	gene_id "MSTRG.8356"; transcript_id "MSTRG.8356.3"; exon_number "10";
chr3	StringTie	transcript	50273636	50296771	1000	+	.	gene_id "MSTRG.8356"; transcript_id "MSTRG.8356.4";
chr3	StringTie	exon	50273636	50273885	1000	+	.	gene_id "MSTRG.8356"; transcript_id "MSTRG.8356.4"; exon_number "1";
chr3	StringTie	exon	50289829	50289970	1000	+	.	gene_id "MSTRG.8356"; transcript_id "MSTRG.8356.4"; exon_number "2";
chr3	StringTie	exon	50290456	50290616	1000	+	.	gene_id "MSTRG.8356"; transcript_id "MSTRG.8356.4"; exon_number "3";
chr3	StringTie	exon	50293624	50293752	1000	+	.	gene_id "MSTRG.8356"; transcript_id "MSTRG.8356.4"; exon_number "4";
chr3	StringTie	exon	50294155	50294284	1000	+	.	gene_id "MSTRG.8356"; transcript_id "MSTRG.8356.4"; exon_number "5";
chr3	StringTie	exon	50294369	50294522	1000	+	.	gene_id "MSTRG.8356"; transcript_id "MSTRG.8356.4"; exon_number "6";
chr3	StringTie	exon	50294932	50295146	1000	+	.	gene_id "MSTRG.8356"; transcript_id "MSTRG.8356.4"; exon_number "7";
chr3	StringTie	exon	50295800	50296771	1000	+	.	gene_id "MSTRG.8356"; transcript_id "MSTRG.8356.4"; exon_number "8";
chr3	StringTie	transcript	50304801	50314610	1000	+	.	gene_id "MSTRG.8357"; transcript_id "MSTRG.8357.1";
chr3	StringTie	exon	50304801	50305201	1000	+	.	gene_id "MSTRG.8357"; transcript_id "MSTRG.8357.1"; exon_number "1";
chr3	StringTie	exon	50306593	50306780	1000	+	.	gene_id "MSTRG.8357"; transcript_id "MSTRG.8357.1"; exon_number "2";
chr3	StringTie	exon	50307558	50307715	1000	+	.	gene_id "MSTRG.8357"; transcript_id "MSTRG.8357.1"; exon_number "3";
chr3	StringTie	exon	50307864	50307926	1000	+	.	gene_id "MSTRG.8357"; transcript_id "MSTRG.8357.1"; exon_number "4";
chr3	StringTie	exon	50308321	50308440	1000	+	.	gene_id "MSTRG.8357"; transcript_id "MSTRG.8357.1"; exon_number "5";
chr3	StringTie	exon	50308519	50308612	1000	+	.	gene_id "MSTRG.8357"; transcript_id "MSTRG.8357.1"; exon_number "6";
chr3	StringTie	exon	50308792	50308911	1000	+	.	gene_id "MSTRG.8357"; transcript_id "MSTRG.8357.1"; exon_number "7";
chr3	StringTie	exon	50310729	50310874	1000	+	.	gene_id "MSTRG.8357"; transcript_id "MSTRG.8357.1"; exon_number "8";
chr3	StringTie	exon	50310966	50311077	1000	+	.	gene_id "MSTRG.8357"; transcript_id "MSTRG.8357.1"; exon_number "9";
chr3	StringTie	exon	50311190	50311259	1000	+	.	gene_id "MSTRG.8357"; transcript_id "MSTRG.8357.1"; exon_number "10";
chr3	StringTie	exon	50311347	50311488	1000	+	.	gene_id "MSTRG.8357"; transcript_id "MSTRG.8357.1"; exon_number "11";
chr3	StringTie	exon	50311794	50312013	1000	+	.	gene_id "MSTRG.8357"; transcript_id "MSTRG.8357.1"; exon_number "12";
chr3	StringTie	exon	50312274	50312365	1000	+	.	gene_id "MSTRG.8357"; transcript_id "MSTRG.8357.1"; exon_number "13";
chr3	StringTie	exon	50312443	50312484	1000	+	.	gene_id "MSTRG.8357"; transcript_id "MSTRG.8357.1"; exon_number "14";
chr3	StringTie	exon	50312733	50312890	1000	+	.	gene_id "MSTRG.8357"; transcript_id "MSTRG.8357.1"; exon_number "15";
chr3	StringTie	exon	50312991	50313046	1000	+	.	gene_id "MSTRG.8357"; transcript_id "MSTRG.8357.1"; exon_number "16";
chr3	StringTie	exon	50313136	50313275	1000	+	.	gene_id "MSTRG.8357"; transcript_id "MSTRG.8357.1"; exon_number "17";
chr3	StringTie	exon	50313733	50314610	1000	+	.	gene_id "MSTRG.8357"; transcript_id "MSTRG.8357.1"; exon_number "18";
chr3	StringTie	transcript	50306438	50314610	1000	+	.	gene_id "MSTRG.8357"; transcript_id "MSTRG.8357.2";
chr3	StringTie	exon	50306438	50306780	1000	+	.	gene_id "MSTRG.8357"; transcript_id "MSTRG.8357.2"; exon_number "1";
chr3	StringTie	exon	50307558	50307715	1000	+	.	gene_id "MSTRG.8357"; transcript_id "MSTRG.8357.2"; exon_number "2";
chr3	StringTie	exon	50307864	50307926	1000	+	.	gene_id "MSTRG.8357"; transcript_id "MSTRG.8357.2"; exon_number "3";
chr3	StringTie	exon	50308321	50308440	1000	+	.	gene_id "MSTRG.8357"; transcript_id "MSTRG.8357.2"; exon_number "4";
chr3	StringTie	exon	50308519	50308612	1000	+	.	gene_id "MSTRG.8357"; transcript_id "MSTRG.8357.2"; exon_number "5";
chr3	StringTie	exon	50308792	50308911	1000	+	.	gene_id "MSTRG.8357"; transcript_id "MSTRG.8357.2"; exon_number "6";
chr3	StringTie	exon	50310729	50310874	1000	+	.	gene_id "MSTRG.8357"; transcript_id "MSTRG.8357.2"; exon_number "7";
chr3	StringTie	exon	50310966	50311077	1000	+	.	gene_id "MSTRG.8357"; transcript_id "MSTRG.8357.2"; exon_number "8";
chr3	StringTie	exon	50311190	50311259	1000	+	.	gene_id "MSTRG.8357"; transcript_id "MSTRG.8357.2"; exon_number "9";
chr3	StringTie	exon	50311344	50311488	1000	+	.	gene_id "MSTRG.8357"; transcript_id "MSTRG.8357.2"; exon_number "10";
chr3	StringTie	exon	50311794	50312013	1000	+	.	gene_id "MSTRG.8357"; transcript_id "MSTRG.8357.2"; exon_number "11";
chr3	StringTie	exon	50312274	50312365	1000	+	.	gene_id "MSTRG.8357"; transcript_id "MSTRG.8357.2"; exon_number "12";
chr3	StringTie	exon	50312443	50312484	1000	+	.	gene_id "MSTRG.8357"; transcript_id "MSTRG.8357.2"; exon_number "13";
chr3	StringTie	exon	50312733	50312890	1000	+	.	gene_id "MSTRG.8357"; transcript_id "MSTRG.8357.2"; exon_number "14";
chr3	StringTie	exon	50312991	50313046	1000	+	.	gene_id "MSTRG.8357"; transcript_id "MSTRG.8357.2"; exon_number "15";
chr3	StringTie	exon	50313136	50313275	1000	+	.	gene_id "MSTRG.8357"; transcript_id "MSTRG.8357.2"; exon_number "16";
chr3	StringTie	exon	50313733	50314610	1000	+	.	gene_id "MSTRG.8357"; transcript_id "MSTRG.8357.2"; exon_number "17";
chr3	StringTie	transcript	50306540	50314610	1000	+	.	gene_id "MSTRG.8357"; transcript_id "MSTRG.8357.3";
chr3	StringTie	exon	50306540	50306780	1000	+	.	gene_id "MSTRG.8357"; transcript_id "MSTRG.8357.3"; exon_number "1";
chr3	StringTie	exon	50307558	50307715	1000	+	.	gene_id "MSTRG.8357"; transcript_id "MSTRG.8357.3"; exon_number "2";
chr3	StringTie	exon	50307864	50308440	1000	+	.	gene_id "MSTRG.8357"; transcript_id "MSTRG.8357.3"; exon_number "3";
chr3	StringTie	exon	50308519	50308608	1000	+	.	gene_id "MSTRG.8357"; transcript_id "MSTRG.8357.3"; exon_number "4";
chr3	StringTie	exon	50308792	50308911	1000	+	.	gene_id "MSTRG.8357"; transcript_id "MSTRG.8357.3"; exon_number "5";
chr3	StringTie	exon	50310729	50310874	1000	+	.	gene_id "MSTRG.8357"; transcript_id "MSTRG.8357.3"; exon_number "6";
chr3	StringTie	exon	50310966	50311077	1000	+	.	gene_id "MSTRG.8357"; transcript_id "MSTRG.8357.3"; exon_number "7";
chr3	StringTie	exon	50311190	50311259	1000	+	.	gene_id "MSTRG.8357"; transcript_id "MSTRG.8357.3"; exon_number "8";
chr3	StringTie	exon	50311344	50311488	1000	+	.	gene_id "MSTRG.8357"; transcript_id "MSTRG.8357.3"; exon_number "9";
chr3	StringTie	exon	50311794	50312013	1000	+	.	gene_id "MSTRG.8357"; transcript_id "MSTRG.8357.3"; exon_number "10";
chr3	StringTie	exon	50312274	50312365	1000	+	.	gene_id "MSTRG.8357"; transcript_id "MSTRG.8357.3"; exon_number "11";
chr3	StringTie	exon	50312443	50312890	1000	+	.	gene_id "MSTRG.8357"; transcript_id "MSTRG.8357.3"; exon_number "12";
chr3	StringTie	exon	50312991	50313046	1000	+	.	gene_id "MSTRG.8357"; transcript_id "MSTRG.8357.3"; exon_number "13";
chr3	StringTie	exon	50313136	50313275	1000	+	.	gene_id "MSTRG.8357"; transcript_id "MSTRG.8357.3"; exon_number "14";
chr3	StringTie	exon	50313733	50314610	1000	+	.	gene_id "MSTRG.8357"; transcript_id "MSTRG.8357.3"; exon_number "15";
chr3	StringTie	transcript	50325188	50329897	1000	-	.	gene_id "MSTRG.8358"; transcript_id "MSTRG.8358.1";
chr3	StringTie	exon	50325188	50325702	1000	-	.	gene_id "MSTRG.8358"; transcript_id "MSTRG.8358.1"; exon_number "1";
chr3	StringTie	exon	50325840	50325935	1000	-	.	gene_id "MSTRG.8358"; transcript_id "MSTRG.8358.1"; exon_number "2";
chr3	StringTie	exon	50326014	50326142	1000	-	.	gene_id "MSTRG.8358"; transcript_id "MSTRG.8358.1"; exon_number "3";
chr3	StringTie	exon	50326231	50326368	1000	-	.	gene_id "MSTRG.8358"; transcript_id "MSTRG.8358.1"; exon_number "4";
chr3	StringTie	exon	50326686	50326791	1000	-	.	gene_id "MSTRG.8358"; transcript_id "MSTRG.8358.1"; exon_number "5";
chr3	StringTie	exon	50326878	50327059	1000	-	.	gene_id "MSTRG.8358"; transcript_id "MSTRG.8358.1"; exon_number "6";
chr3	StringTie	exon	50327143	50327193	1000	-	.	gene_id "MSTRG.8358"; transcript_id "MSTRG.8358.1"; exon_number "7";
chr3	StringTie	exon	50327360	50327517	1000	-	.	gene_id "MSTRG.8358"; transcript_id "MSTRG.8358.1"; exon_number "8";
chr3	StringTie	exon	50327601	50327725	1000	-	.	gene_id "MSTRG.8358"; transcript_id "MSTRG.8358.1"; exon_number "9";
chr3	StringTie	exon	50327819	50327903	1000	-	.	gene_id "MSTRG.8358"; transcript_id "MSTRG.8358.1"; exon_number "10";
chr3	StringTie	exon	50327991	50328110	1000	-	.	gene_id "MSTRG.8358"; transcript_id "MSTRG.8358.1"; exon_number "11";
chr3	StringTie	exon	50329648	50329897	1000	-	.	gene_id "MSTRG.8358"; transcript_id "MSTRG.8358.1"; exon_number "12";
chr3	StringTie	transcript	50330262	50336899	1000	-	.	gene_id "MSTRG.8359"; transcript_id "MSTRG.8359.1";
chr3	StringTie	exon	50330262	50330946	1000	-	.	gene_id "MSTRG.8359"; transcript_id "MSTRG.8359.1"; exon_number "1";
chr3	StringTie	exon	50331063	50331152	1000	-	.	gene_id "MSTRG.8359"; transcript_id "MSTRG.8359.1"; exon_number "2";
chr3	StringTie	exon	50332140	50333050	1000	-	.	gene_id "MSTRG.8359"; transcript_id "MSTRG.8359.1"; exon_number "3";
chr3	StringTie	exon	50336644	50336899	1000	-	.	gene_id "MSTRG.8359"; transcript_id "MSTRG.8359.1"; exon_number "4";
chr3	StringTie	transcript	50333849	50336852	1000	-	.	gene_id "MSTRG.8359"; transcript_id "MSTRG.8359.2";
chr3	StringTie	exon	50333849	50335103	1000	-	.	gene_id "MSTRG.8359"; transcript_id "MSTRG.8359.2"; exon_number "1";
chr3	StringTie	exon	50336644	50336852	1000	-	.	gene_id "MSTRG.8359"; transcript_id "MSTRG.8359.2"; exon_number "2";
chr3	StringTie	transcript	50355240	50359144	1000	-	.	gene_id "MSTRG.8360"; transcript_id "MSTRG.8360.1";
chr3	StringTie	exon	50355240	50355970	1000	-	.	gene_id "MSTRG.8360"; transcript_id "MSTRG.8360.1"; exon_number "1";
chr3	StringTie	exon	50356387	50356476	1000	-	.	gene_id "MSTRG.8360"; transcript_id "MSTRG.8360.1"; exon_number "2";
chr3	StringTie	exon	50357000	50357966	1000	-	.	gene_id "MSTRG.8360"; transcript_id "MSTRG.8360.1"; exon_number "3";
chr3	StringTie	exon	50358797	50359144	1000	-	.	gene_id "MSTRG.8360"; transcript_id "MSTRG.8360.1"; exon_number "4";
chr3	StringTie	transcript	50362338	50365674	1000	-	.	gene_id "MSTRG.8361"; transcript_id "MSTRG.8361.1";
chr3	StringTie	exon	50362338	50363617	1000	-	.	gene_id "MSTRG.8361"; transcript_id "MSTRG.8361.1"; exon_number "1";
chr3	StringTie	exon	50363788	50363908	1000	-	.	gene_id "MSTRG.8361"; transcript_id "MSTRG.8361.1"; exon_number "2";
chr3	StringTie	exon	50365385	50365674	1000	-	.	gene_id "MSTRG.8361"; transcript_id "MSTRG.8361.1"; exon_number "3";
chr3	StringTie	transcript	50367219	50374895	1000	-	.	gene_id "MSTRG.8362"; transcript_id "MSTRG.8362.1";
chr3	StringTie	exon	50367219	50368158	1000	-	.	gene_id "MSTRG.8362"; transcript_id "MSTRG.8362.1"; exon_number "1";
chr3	StringTie	exon	50368765	50368880	1000	-	.	gene_id "MSTRG.8362"; transcript_id "MSTRG.8362.1"; exon_number "2";
chr3	StringTie	exon	50368990	50369287	1000	-	.	gene_id "MSTRG.8362"; transcript_id "MSTRG.8362.1"; exon_number "3";
chr3	StringTie	exon	50369481	50369585	1000	-	.	gene_id "MSTRG.8362"; transcript_id "MSTRG.8362.1"; exon_number "4";
chr3	StringTie	exon	50374604	50374895	1000	-	.	gene_id "MSTRG.8362"; transcript_id "MSTRG.8362.1"; exon_number "5";
chr3	StringTie	transcript	50384919	50388522	1000	-	.	gene_id "MSTRG.8363"; transcript_id "MSTRG.8363.1";
chr3	StringTie	exon	50384919	50385104	1000	-	.	gene_id "MSTRG.8363"; transcript_id "MSTRG.8363.1"; exon_number "1";
chr3	StringTie	exon	50385190	50385332	1000	-	.	gene_id "MSTRG.8363"; transcript_id "MSTRG.8363.1"; exon_number "2";
chr3	StringTie	exon	50385555	50385672	1000	-	.	gene_id "MSTRG.8363"; transcript_id "MSTRG.8363.1"; exon_number "3";
chr3	StringTie	exon	50385748	50385841	1000	-	.	gene_id "MSTRG.8363"; transcript_id "MSTRG.8363.1"; exon_number "4";
chr3	StringTie	exon	50385958	50385994	1000	-	.	gene_id "MSTRG.8363"; transcript_id "MSTRG.8363.1"; exon_number "5";
chr3	StringTie	exon	50386116	50386213	1000	-	.	gene_id "MSTRG.8363"; transcript_id "MSTRG.8363.1"; exon_number "6";
chr3	StringTie	exon	50386305	50386441	1000	-	.	gene_id "MSTRG.8363"; transcript_id "MSTRG.8363.1"; exon_number "7";
chr3	StringTie	exon	50386817	50386925	1000	-	.	gene_id "MSTRG.8363"; transcript_id "MSTRG.8363.1"; exon_number "8";
chr3	StringTie	exon	50387096	50387264	1000	-	.	gene_id "MSTRG.8363"; transcript_id "MSTRG.8363.1"; exon_number "9";
chr3	StringTie	exon	50387362	50387453	1000	-	.	gene_id "MSTRG.8363"; transcript_id "MSTRG.8363.1"; exon_number "10";
chr3	StringTie	exon	50388006	50388522	1000	-	.	gene_id "MSTRG.8363"; transcript_id "MSTRG.8363.1"; exon_number "11";
chr3	StringTie	transcript	50384925	50388203	1000	-	.	gene_id "MSTRG.8363"; transcript_id "MSTRG.8363.2";
chr3	StringTie	exon	50384925	50385104	1000	-	.	gene_id "MSTRG.8363"; transcript_id "MSTRG.8363.2"; exon_number "1";
chr3	StringTie	exon	50385190	50385332	1000	-	.	gene_id "MSTRG.8363"; transcript_id "MSTRG.8363.2"; exon_number "2";
chr3	StringTie	exon	50385555	50385672	1000	-	.	gene_id "MSTRG.8363"; transcript_id "MSTRG.8363.2"; exon_number "3";
chr3	StringTie	exon	50385748	50385841	1000	-	.	gene_id "MSTRG.8363"; transcript_id "MSTRG.8363.2"; exon_number "4";
chr3	StringTie	exon	50385958	50385994	1000	-	.	gene_id "MSTRG.8363"; transcript_id "MSTRG.8363.2"; exon_number "5";
chr3	StringTie	exon	50386116	50386213	1000	-	.	gene_id "MSTRG.8363"; transcript_id "MSTRG.8363.2"; exon_number "6";
chr3	StringTie	exon	50386305	50386441	1000	-	.	gene_id "MSTRG.8363"; transcript_id "MSTRG.8363.2"; exon_number "7";
chr3	StringTie	exon	50386817	50386925	1000	-	.	gene_id "MSTRG.8363"; transcript_id "MSTRG.8363.2"; exon_number "8";
chr3	StringTie	exon	50387096	50387259	1000	-	.	gene_id "MSTRG.8363"; transcript_id "MSTRG.8363.2"; exon_number "9";
chr3	StringTie	exon	50387362	50387453	1000	-	.	gene_id "MSTRG.8363"; transcript_id "MSTRG.8363.2"; exon_number "10";
chr3	StringTie	exon	50388006	50388203	1000	-	.	gene_id "MSTRG.8363"; transcript_id "MSTRG.8363.2"; exon_number "11";
chr3	StringTie	transcript	50388126	50391500	1000	+	.	gene_id "MSTRG.8364"; transcript_id "MSTRG.8364.1";
chr3	StringTie	exon	50388126	50388415	1000	+	.	gene_id "MSTRG.8364"; transcript_id "MSTRG.8364.1"; exon_number "1";
chr3	StringTie	exon	50388840	50388991	1000	+	.	gene_id "MSTRG.8364"; transcript_id "MSTRG.8364.1"; exon_number "2";
chr3	StringTie	exon	50389440	50389477	1000	+	.	gene_id "MSTRG.8364"; transcript_id "MSTRG.8364.1"; exon_number "3";
chr3	StringTie	exon	50390672	50391500	1000	+	.	gene_id "MSTRG.8364"; transcript_id "MSTRG.8364.1"; exon_number "4";
chr3	StringTie	transcript	50388276	50391500	1000	+	.	gene_id "MSTRG.8364"; transcript_id "MSTRG.8364.2";
chr3	StringTie	exon	50388276	50388415	1000	+	.	gene_id "MSTRG.8364"; transcript_id "MSTRG.8364.2"; exon_number "1";
chr3	StringTie	exon	50388774	50388991	1000	+	.	gene_id "MSTRG.8364"; transcript_id "MSTRG.8364.2"; exon_number "2";
chr3	StringTie	exon	50389440	50389477	1000	+	.	gene_id "MSTRG.8364"; transcript_id "MSTRG.8364.2"; exon_number "3";
chr3	StringTie	exon	50390672	50391500	1000	+	.	gene_id "MSTRG.8364"; transcript_id "MSTRG.8364.2"; exon_number "4";
chr3	StringTie	transcript	50392180	50397041	1000	-	.	gene_id "MSTRG.8365"; transcript_id "MSTRG.8365.1";
chr3	StringTie	exon	50392180	50392978	1000	-	.	gene_id "MSTRG.8365"; transcript_id "MSTRG.8365.1"; exon_number "1";
chr3	StringTie	exon	50395644	50397041	1000	-	.	gene_id "MSTRG.8365"; transcript_id "MSTRG.8365.1"; exon_number "2";
chr3	StringTie	transcript	50595462	50605096	1000	-	.	gene_id "MSTRG.8366"; transcript_id "MSTRG.8366.1";
chr3	StringTie	exon	50595462	50597168	1000	-	.	gene_id "MSTRG.8366"; transcript_id "MSTRG.8366.1"; exon_number "1";
chr3	StringTie	exon	50598348	50598495	1000	-	.	gene_id "MSTRG.8366"; transcript_id "MSTRG.8366.1"; exon_number "2";
chr3	StringTie	exon	50599153	50599178	1000	-	.	gene_id "MSTRG.8366"; transcript_id "MSTRG.8366.1"; exon_number "3";
chr3	StringTie	exon	50602897	50603292	1000	-	.	gene_id "MSTRG.8366"; transcript_id "MSTRG.8366.1"; exon_number "4";
chr3	StringTie	exon	50604894	50605096	1000	-	.	gene_id "MSTRG.8366"; transcript_id "MSTRG.8366.1"; exon_number "5";
chr3	StringTie	transcript	50595462	50605182	1000	-	.	gene_id "MSTRG.8366"; transcript_id "MSTRG.8366.2";
chr3	StringTie	exon	50595462	50597168	1000	-	.	gene_id "MSTRG.8366"; transcript_id "MSTRG.8366.2"; exon_number "1";
chr3	StringTie	exon	50598348	50598495	1000	-	.	gene_id "MSTRG.8366"; transcript_id "MSTRG.8366.2"; exon_number "2";
chr3	StringTie	exon	50599153	50599178	1000	-	.	gene_id "MSTRG.8366"; transcript_id "MSTRG.8366.2"; exon_number "3";
chr3	StringTie	exon	50602897	50603292	1000	-	.	gene_id "MSTRG.8366"; transcript_id "MSTRG.8366.2"; exon_number "4";
chr3	StringTie	exon	50603437	50603525	1000	-	.	gene_id "MSTRG.8366"; transcript_id "MSTRG.8366.2"; exon_number "5";
chr3	StringTie	exon	50604894	50605182	1000	-	.	gene_id "MSTRG.8366"; transcript_id "MSTRG.8366.2"; exon_number "6";
chr3	StringTie	transcript	50596714	50605052	1000	-	.	gene_id "MSTRG.8366"; transcript_id "MSTRG.8366.3";
chr3	StringTie	exon	50596714	50597168	1000	-	.	gene_id "MSTRG.8366"; transcript_id "MSTRG.8366.3"; exon_number "1";
chr3	StringTie	exon	50598348	50598495	1000	-	.	gene_id "MSTRG.8366"; transcript_id "MSTRG.8366.3"; exon_number "2";
chr3	StringTie	exon	50599153	50599178	1000	-	.	gene_id "MSTRG.8366"; transcript_id "MSTRG.8366.3"; exon_number "3";
chr3	StringTie	exon	50604894	50605052	1000	-	.	gene_id "MSTRG.8366"; transcript_id "MSTRG.8366.3"; exon_number "4";
chr3	StringTie	transcript	50606583	50618107	1000	+	.	gene_id "MSTRG.8367"; transcript_id "MSTRG.8367.1";
chr3	StringTie	exon	50606583	50606704	1000	+	.	gene_id "MSTRG.8367"; transcript_id "MSTRG.8367.1"; exon_number "1";
chr3	StringTie	exon	50608362	50608763	1000	+	.	gene_id "MSTRG.8367"; transcript_id "MSTRG.8367.1"; exon_number "2";
chr3	StringTie	exon	50609141	50609232	1000	+	.	gene_id "MSTRG.8367"; transcript_id "MSTRG.8367.1"; exon_number "3";
chr3	StringTie	exon	50609546	50609639	1000	+	.	gene_id "MSTRG.8367"; transcript_id "MSTRG.8367.1"; exon_number "4";
chr3	StringTie	exon	50614483	50614617	1000	+	.	gene_id "MSTRG.8367"; transcript_id "MSTRG.8367.1"; exon_number "5";
chr3	StringTie	exon	50614940	50615004	1000	+	.	gene_id "MSTRG.8367"; transcript_id "MSTRG.8367.1"; exon_number "6";
chr3	StringTie	exon	50615257	50615306	1000	+	.	gene_id "MSTRG.8367"; transcript_id "MSTRG.8367.1"; exon_number "7";
chr3	StringTie	exon	50616252	50616357	1000	+	.	gene_id "MSTRG.8367"; transcript_id "MSTRG.8367.1"; exon_number "8";
chr3	StringTie	exon	50617275	50617370	1000	+	.	gene_id "MSTRG.8367"; transcript_id "MSTRG.8367.1"; exon_number "9";
chr3	StringTie	exon	50617547	50617660	1000	+	.	gene_id "MSTRG.8367"; transcript_id "MSTRG.8367.1"; exon_number "10";
chr3	StringTie	exon	50617812	50618107	1000	+	.	gene_id "MSTRG.8367"; transcript_id "MSTRG.8367.1"; exon_number "11";
chr3	StringTie	transcript	50606628	50622366	1000	+	.	gene_id "MSTRG.8367"; transcript_id "MSTRG.8367.2";
chr3	StringTie	exon	50606628	50607005	1000	+	.	gene_id "MSTRG.8367"; transcript_id "MSTRG.8367.2"; exon_number "1";
chr3	StringTie	exon	50608362	50608763	1000	+	.	gene_id "MSTRG.8367"; transcript_id "MSTRG.8367.2"; exon_number "2";
chr3	StringTie	exon	50609141	50609232	1000	+	.	gene_id "MSTRG.8367"; transcript_id "MSTRG.8367.2"; exon_number "3";
chr3	StringTie	exon	50609546	50609639	1000	+	.	gene_id "MSTRG.8367"; transcript_id "MSTRG.8367.2"; exon_number "4";
chr3	StringTie	exon	50614483	50614617	1000	+	.	gene_id "MSTRG.8367"; transcript_id "MSTRG.8367.2"; exon_number "5";
chr3	StringTie	exon	50614940	50615004	1000	+	.	gene_id "MSTRG.8367"; transcript_id "MSTRG.8367.2"; exon_number "6";
chr3	StringTie	exon	50615257	50615306	1000	+	.	gene_id "MSTRG.8367"; transcript_id "MSTRG.8367.2"; exon_number "7";
chr3	StringTie	exon	50616252	50616357	1000	+	.	gene_id "MSTRG.8367"; transcript_id "MSTRG.8367.2"; exon_number "8";
chr3	StringTie	exon	50617275	50617370	1000	+	.	gene_id "MSTRG.8367"; transcript_id "MSTRG.8367.2"; exon_number "9";
chr3	StringTie	exon	50617547	50617660	1000	+	.	gene_id "MSTRG.8367"; transcript_id "MSTRG.8367.2"; exon_number "10";
chr3	StringTie	exon	50617812	50622366	1000	+	.	gene_id "MSTRG.8367"; transcript_id "MSTRG.8367.2"; exon_number "11";
chr3	StringTie	transcript	50606628	50618103	1000	+	.	gene_id "MSTRG.8367"; transcript_id "MSTRG.8367.3";
chr3	StringTie	exon	50606628	50607242	1000	+	.	gene_id "MSTRG.8367"; transcript_id "MSTRG.8367.3"; exon_number "1";
chr3	StringTie	exon	50608362	50608763	1000	+	.	gene_id "MSTRG.8367"; transcript_id "MSTRG.8367.3"; exon_number "2";
chr3	StringTie	exon	50609141	50609232	1000	+	.	gene_id "MSTRG.8367"; transcript_id "MSTRG.8367.3"; exon_number "3";
chr3	StringTie	exon	50609546	50609639	1000	+	.	gene_id "MSTRG.8367"; transcript_id "MSTRG.8367.3"; exon_number "4";
chr3	StringTie	exon	50614483	50614617	1000	+	.	gene_id "MSTRG.8367"; transcript_id "MSTRG.8367.3"; exon_number "5";
chr3	StringTie	exon	50614940	50615004	1000	+	.	gene_id "MSTRG.8367"; transcript_id "MSTRG.8367.3"; exon_number "6";
chr3	StringTie	exon	50615257	50615306	1000	+	.	gene_id "MSTRG.8367"; transcript_id "MSTRG.8367.3"; exon_number "7";
chr3	StringTie	exon	50616252	50616357	1000	+	.	gene_id "MSTRG.8367"; transcript_id "MSTRG.8367.3"; exon_number "8";
chr3	StringTie	exon	50617275	50617370	1000	+	.	gene_id "MSTRG.8367"; transcript_id "MSTRG.8367.3"; exon_number "9";
chr3	StringTie	exon	50617547	50617660	1000	+	.	gene_id "MSTRG.8367"; transcript_id "MSTRG.8367.3"; exon_number "10";
chr3	StringTie	exon	50617812	50618103	1000	+	.	gene_id "MSTRG.8367"; transcript_id "MSTRG.8367.3"; exon_number "11";
chr3	StringTie	transcript	50643953	50649262	1000	-	.	gene_id "MSTRG.8368"; transcript_id "MSTRG.8368.1";
chr3	StringTie	exon	50643953	50645573	1000	-	.	gene_id "MSTRG.8368"; transcript_id "MSTRG.8368.1"; exon_number "1";
chr3	StringTie	exon	50645804	50646024	1000	-	.	gene_id "MSTRG.8368"; transcript_id "MSTRG.8368.1"; exon_number "2";
chr3	StringTie	exon	50649062	50649262	1000	-	.	gene_id "MSTRG.8368"; transcript_id "MSTRG.8368.1"; exon_number "3";
chr3	StringTie	transcript	50649339	50686720	1000	+	.	gene_id "MSTRG.8369"; transcript_id "MSTRG.8369.1";
chr3	StringTie	exon	50649339	50649560	1000	+	.	gene_id "MSTRG.8369"; transcript_id "MSTRG.8369.1"; exon_number "1";
chr3	StringTie	exon	50650279	50650373	1000	+	.	gene_id "MSTRG.8369"; transcript_id "MSTRG.8369.1"; exon_number "2";
chr3	StringTie	exon	50651223	50651449	1000	+	.	gene_id "MSTRG.8369"; transcript_id "MSTRG.8369.1"; exon_number "3";
chr3	StringTie	exon	50654945	50655215	1000	+	.	gene_id "MSTRG.8369"; transcript_id "MSTRG.8369.1"; exon_number "4";
chr3	StringTie	exon	50677797	50677936	1000	+	.	gene_id "MSTRG.8369"; transcript_id "MSTRG.8369.1"; exon_number "5";
chr3	StringTie	exon	50679138	50679202	1000	+	.	gene_id "MSTRG.8369"; transcript_id "MSTRG.8369.1"; exon_number "6";
chr3	StringTie	exon	50679684	50679763	1000	+	.	gene_id "MSTRG.8369"; transcript_id "MSTRG.8369.1"; exon_number "7";
chr3	StringTie	exon	50681840	50681963	1000	+	.	gene_id "MSTRG.8369"; transcript_id "MSTRG.8369.1"; exon_number "8";
chr3	StringTie	exon	50683141	50683216	1000	+	.	gene_id "MSTRG.8369"; transcript_id "MSTRG.8369.1"; exon_number "9";
chr3	StringTie	exon	50683571	50683695	1000	+	.	gene_id "MSTRG.8369"; transcript_id "MSTRG.8369.1"; exon_number "10";
chr3	StringTie	exon	50684171	50684256	1000	+	.	gene_id "MSTRG.8369"; transcript_id "MSTRG.8369.1"; exon_number "11";
chr3	StringTie	exon	50684554	50684634	1000	+	.	gene_id "MSTRG.8369"; transcript_id "MSTRG.8369.1"; exon_number "12";
chr3	StringTie	exon	50685325	50686720	1000	+	.	gene_id "MSTRG.8369"; transcript_id "MSTRG.8369.1"; exon_number "13";
chr3	StringTie	transcript	50654601	50686719	1000	+	.	gene_id "MSTRG.8369"; transcript_id "MSTRG.8369.2";
chr3	StringTie	exon	50654601	50654657	1000	+	.	gene_id "MSTRG.8369"; transcript_id "MSTRG.8369.2"; exon_number "1";
chr3	StringTie	exon	50654945	50655215	1000	+	.	gene_id "MSTRG.8369"; transcript_id "MSTRG.8369.2"; exon_number "2";
chr3	StringTie	exon	50677797	50677936	1000	+	.	gene_id "MSTRG.8369"; transcript_id "MSTRG.8369.2"; exon_number "3";
chr3	StringTie	exon	50679138	50679202	1000	+	.	gene_id "MSTRG.8369"; transcript_id "MSTRG.8369.2"; exon_number "4";
chr3	StringTie	exon	50679684	50679763	1000	+	.	gene_id "MSTRG.8369"; transcript_id "MSTRG.8369.2"; exon_number "5";
chr3	StringTie	exon	50681840	50681963	1000	+	.	gene_id "MSTRG.8369"; transcript_id "MSTRG.8369.2"; exon_number "6";
chr3	StringTie	exon	50683141	50683216	1000	+	.	gene_id "MSTRG.8369"; transcript_id "MSTRG.8369.2"; exon_number "7";
chr3	StringTie	exon	50683571	50683695	1000	+	.	gene_id "MSTRG.8369"; transcript_id "MSTRG.8369.2"; exon_number "8";
chr3	StringTie	exon	50684171	50684256	1000	+	.	gene_id "MSTRG.8369"; transcript_id "MSTRG.8369.2"; exon_number "9";
chr3	StringTie	exon	50684554	50684634	1000	+	.	gene_id "MSTRG.8369"; transcript_id "MSTRG.8369.2"; exon_number "10";
chr3	StringTie	exon	50685325	50686719	1000	+	.	gene_id "MSTRG.8369"; transcript_id "MSTRG.8369.2"; exon_number "11";
chr3	StringTie	transcript	50654601	50686719	1000	+	.	gene_id "MSTRG.8369"; transcript_id "MSTRG.8369.3";
chr3	StringTie	exon	50654601	50654672	1000	+	.	gene_id "MSTRG.8369"; transcript_id "MSTRG.8369.3"; exon_number "1";
chr3	StringTie	exon	50654945	50655215	1000	+	.	gene_id "MSTRG.8369"; transcript_id "MSTRG.8369.3"; exon_number "2";
chr3	StringTie	exon	50677797	50677936	1000	+	.	gene_id "MSTRG.8369"; transcript_id "MSTRG.8369.3"; exon_number "3";
chr3	StringTie	exon	50679138	50679202	1000	+	.	gene_id "MSTRG.8369"; transcript_id "MSTRG.8369.3"; exon_number "4";
chr3	StringTie	exon	50679684	50679763	1000	+	.	gene_id "MSTRG.8369"; transcript_id "MSTRG.8369.3"; exon_number "5";
chr3	StringTie	exon	50681840	50681963	1000	+	.	gene_id "MSTRG.8369"; transcript_id "MSTRG.8369.3"; exon_number "6";
chr3	StringTie	exon	50683141	50683216	1000	+	.	gene_id "MSTRG.8369"; transcript_id "MSTRG.8369.3"; exon_number "7";
chr3	StringTie	exon	50683571	50683695	1000	+	.	gene_id "MSTRG.8369"; transcript_id "MSTRG.8369.3"; exon_number "8";
chr3	StringTie	exon	50684171	50684256	1000	+	.	gene_id "MSTRG.8369"; transcript_id "MSTRG.8369.3"; exon_number "9";
chr3	StringTie	exon	50684554	50684634	1000	+	.	gene_id "MSTRG.8369"; transcript_id "MSTRG.8369.3"; exon_number "10";
chr3	StringTie	exon	50685325	50686719	1000	+	.	gene_id "MSTRG.8369"; transcript_id "MSTRG.8369.3"; exon_number "11";
chr3	StringTie	transcript	51422478	51426828	1000	+	.	gene_id "MSTRG.8370"; transcript_id "MSTRG.8370.1";
chr3	StringTie	exon	51422478	51422867	1000	+	.	gene_id "MSTRG.8370"; transcript_id "MSTRG.8370.1"; exon_number "1";
chr3	StringTie	exon	51423639	51423766	1000	+	.	gene_id "MSTRG.8370"; transcript_id "MSTRG.8370.1"; exon_number "2";
chr3	StringTie	exon	51425168	51425309	1000	+	.	gene_id "MSTRG.8370"; transcript_id "MSTRG.8370.1"; exon_number "3";
chr3	StringTie	exon	51426336	51426828	1000	+	.	gene_id "MSTRG.8370"; transcript_id "MSTRG.8370.1"; exon_number "4";
chr3	StringTie	transcript	51428731	51435330	1000	+	.	gene_id "MSTRG.8371"; transcript_id "MSTRG.8371.1";
chr3	StringTie	exon	51428731	51435330	1000	+	.	gene_id "MSTRG.8371"; transcript_id "MSTRG.8371.1"; exon_number "1";
chr3	StringTie	transcript	51435322	51459884	1000	-	.	gene_id "MSTRG.8372"; transcript_id "MSTRG.8372.1";
chr3	StringTie	exon	51435322	51436258	1000	-	.	gene_id "MSTRG.8372"; transcript_id "MSTRG.8372.1"; exon_number "1";
chr3	StringTie	exon	51440577	51440829	1000	-	.	gene_id "MSTRG.8372"; transcript_id "MSTRG.8372.1"; exon_number "2";
chr3	StringTie	exon	51449833	51449934	1000	-	.	gene_id "MSTRG.8372"; transcript_id "MSTRG.8372.1"; exon_number "3";
chr3	StringTie	exon	51450447	51450520	1000	-	.	gene_id "MSTRG.8372"; transcript_id "MSTRG.8372.1"; exon_number "4";
chr3	StringTie	exon	51450736	51450840	1000	-	.	gene_id "MSTRG.8372"; transcript_id "MSTRG.8372.1"; exon_number "5";
chr3	StringTie	exon	51451404	51451497	1000	-	.	gene_id "MSTRG.8372"; transcript_id "MSTRG.8372.1"; exon_number "6";
chr3	StringTie	exon	51452078	51452311	1000	-	.	gene_id "MSTRG.8372"; transcript_id "MSTRG.8372.1"; exon_number "7";
chr3	StringTie	exon	51454241	51454325	1000	-	.	gene_id "MSTRG.8372"; transcript_id "MSTRG.8372.1"; exon_number "8";
chr3	StringTie	exon	51455570	51455652	1000	-	.	gene_id "MSTRG.8372"; transcript_id "MSTRG.8372.1"; exon_number "9";
chr3	StringTie	exon	51456132	51456330	1000	-	.	gene_id "MSTRG.8372"; transcript_id "MSTRG.8372.1"; exon_number "10";
chr3	StringTie	exon	51457188	51458451	1000	-	.	gene_id "MSTRG.8372"; transcript_id "MSTRG.8372.1"; exon_number "11";
chr3	StringTie	exon	51459758	51459884	1000	-	.	gene_id "MSTRG.8372"; transcript_id "MSTRG.8372.1"; exon_number "12";
chr3	StringTie	transcript	51466712	51466923	1000	.	.	gene_id "MSTRG.8373"; transcript_id "MSTRG.8373.1";
chr3	StringTie	exon	51466712	51466923	1000	.	.	gene_id "MSTRG.8373"; transcript_id "MSTRG.8373.1"; exon_number "1";
chr3	StringTie	transcript	51467485	51468062	1000	.	.	gene_id "MSTRG.8374"; transcript_id "MSTRG.8374.1";
chr3	StringTie	exon	51467485	51468062	1000	.	.	gene_id "MSTRG.8374"; transcript_id "MSTRG.8374.1"; exon_number "1";
chr3	StringTie	transcript	51475401	51526531	1000	-	.	gene_id "MSTRG.8375"; transcript_id "MSTRG.8375.1";
chr3	StringTie	exon	51475401	51475913	1000	-	.	gene_id "MSTRG.8375"; transcript_id "MSTRG.8375.1"; exon_number "1";
chr3	StringTie	exon	51477782	51477919	1000	-	.	gene_id "MSTRG.8375"; transcript_id "MSTRG.8375.1"; exon_number "2";
chr3	StringTie	exon	51497130	51497243	1000	-	.	gene_id "MSTRG.8375"; transcript_id "MSTRG.8375.1"; exon_number "3";
chr3	StringTie	exon	51500819	51500892	1000	-	.	gene_id "MSTRG.8375"; transcript_id "MSTRG.8375.1"; exon_number "4";
chr3	StringTie	exon	51504945	51505021	1000	-	.	gene_id "MSTRG.8375"; transcript_id "MSTRG.8375.1"; exon_number "5";
chr3	StringTie	exon	51517735	51517852	1000	-	.	gene_id "MSTRG.8375"; transcript_id "MSTRG.8375.1"; exon_number "6";
chr3	StringTie	exon	51526405	51526531	1000	-	.	gene_id "MSTRG.8375"; transcript_id "MSTRG.8375.1"; exon_number "7";
chr3	StringTie	transcript	51475401	51534107	1000	-	.	gene_id "MSTRG.8375"; transcript_id "MSTRG.8375.2";
chr3	StringTie	exon	51475401	51475913	1000	-	.	gene_id "MSTRG.8375"; transcript_id "MSTRG.8375.2"; exon_number "1";
chr3	StringTie	exon	51477782	51477919	1000	-	.	gene_id "MSTRG.8375"; transcript_id "MSTRG.8375.2"; exon_number "2";
chr3	StringTie	exon	51497130	51497243	1000	-	.	gene_id "MSTRG.8375"; transcript_id "MSTRG.8375.2"; exon_number "3";
chr3	StringTie	exon	51500819	51500892	1000	-	.	gene_id "MSTRG.8375"; transcript_id "MSTRG.8375.2"; exon_number "4";
chr3	StringTie	exon	51504945	51505021	1000	-	.	gene_id "MSTRG.8375"; transcript_id "MSTRG.8375.2"; exon_number "5";
chr3	StringTie	exon	51517735	51517852	1000	-	.	gene_id "MSTRG.8375"; transcript_id "MSTRG.8375.2"; exon_number "6";
chr3	StringTie	exon	51533889	51534107	1000	-	.	gene_id "MSTRG.8375"; transcript_id "MSTRG.8375.2"; exon_number "7";
chr3	StringTie	transcript	51475405	51534107	1000	-	.	gene_id "MSTRG.8375"; transcript_id "MSTRG.8375.3";
chr3	StringTie	exon	51475405	51475913	1000	-	.	gene_id "MSTRG.8375"; transcript_id "MSTRG.8375.3"; exon_number "1";
chr3	StringTie	exon	51477782	51477919	1000	-	.	gene_id "MSTRG.8375"; transcript_id "MSTRG.8375.3"; exon_number "2";
chr3	StringTie	exon	51497130	51497243	1000	-	.	gene_id "MSTRG.8375"; transcript_id "MSTRG.8375.3"; exon_number "3";
chr3	StringTie	exon	51500819	51500892	1000	-	.	gene_id "MSTRG.8375"; transcript_id "MSTRG.8375.3"; exon_number "4";
chr3	StringTie	exon	51504945	51505021	1000	-	.	gene_id "MSTRG.8375"; transcript_id "MSTRG.8375.3"; exon_number "5";
chr3	StringTie	exon	51517735	51517852	1000	-	.	gene_id "MSTRG.8375"; transcript_id "MSTRG.8375.3"; exon_number "6";
chr3	StringTie	exon	51530750	51530796	1000	-	.	gene_id "MSTRG.8375"; transcript_id "MSTRG.8375.3"; exon_number "7";
chr3	StringTie	exon	51533889	51534107	1000	-	.	gene_id "MSTRG.8375"; transcript_id "MSTRG.8375.3"; exon_number "8";
chr3	StringTie	transcript	51572736	51702683	1000	+	.	gene_id "MSTRG.8376"; transcript_id "MSTRG.8376.1";
chr3	StringTie	exon	51572736	51572931	1000	+	.	gene_id "MSTRG.8376"; transcript_id "MSTRG.8376.1"; exon_number "1";
chr3	StringTie	exon	51575605	51575666	1000	+	.	gene_id "MSTRG.8376"; transcript_id "MSTRG.8376.1"; exon_number "2";
chr3	StringTie	exon	51624383	51624575	1000	+	.	gene_id "MSTRG.8376"; transcript_id "MSTRG.8376.1"; exon_number "3";
chr3	StringTie	exon	51661569	51661770	1000	+	.	gene_id "MSTRG.8376"; transcript_id "MSTRG.8376.1"; exon_number "4";
chr3	StringTie	exon	51663350	51663489	1000	+	.	gene_id "MSTRG.8376"; transcript_id "MSTRG.8376.1"; exon_number "5";
chr3	StringTie	exon	51664288	51664404	1000	+	.	gene_id "MSTRG.8376"; transcript_id "MSTRG.8376.1"; exon_number "6";
chr3	StringTie	exon	51664721	51664947	1000	+	.	gene_id "MSTRG.8376"; transcript_id "MSTRG.8376.1"; exon_number "7";
chr3	StringTie	exon	51667593	51667775	1000	+	.	gene_id "MSTRG.8376"; transcript_id "MSTRG.8376.1"; exon_number "8";
chr3	StringTie	exon	51667918	51668051	1000	+	.	gene_id "MSTRG.8376"; transcript_id "MSTRG.8376.1"; exon_number "9";
chr3	StringTie	exon	51669609	51669805	1000	+	.	gene_id "MSTRG.8376"; transcript_id "MSTRG.8376.1"; exon_number "10";
chr3	StringTie	exon	51671177	51671519	1000	+	.	gene_id "MSTRG.8376"; transcript_id "MSTRG.8376.1"; exon_number "11";
chr3	StringTie	exon	51672160	51672337	1000	+	.	gene_id "MSTRG.8376"; transcript_id "MSTRG.8376.1"; exon_number "12";
chr3	StringTie	exon	51673435	51673686	1000	+	.	gene_id "MSTRG.8376"; transcript_id "MSTRG.8376.1"; exon_number "13";
chr3	StringTie	exon	51673897	51674015	1000	+	.	gene_id "MSTRG.8376"; transcript_id "MSTRG.8376.1"; exon_number "14";
chr3	StringTie	exon	51675765	51675883	1000	+	.	gene_id "MSTRG.8376"; transcript_id "MSTRG.8376.1"; exon_number "15";
chr3	StringTie	exon	51677891	51677990	1000	+	.	gene_id "MSTRG.8376"; transcript_id "MSTRG.8376.1"; exon_number "16";
chr3	StringTie	exon	51679040	51679245	1000	+	.	gene_id "MSTRG.8376"; transcript_id "MSTRG.8376.1"; exon_number "17";
chr3	StringTie	exon	51679607	51679779	1000	+	.	gene_id "MSTRG.8376"; transcript_id "MSTRG.8376.1"; exon_number "18";
chr3	StringTie	exon	51680301	51680497	1000	+	.	gene_id "MSTRG.8376"; transcript_id "MSTRG.8376.1"; exon_number "19";
chr3	StringTie	exon	51689987	51690186	1000	+	.	gene_id "MSTRG.8376"; transcript_id "MSTRG.8376.1"; exon_number "20";
chr3	StringTie	exon	51691596	51691685	1000	+	.	gene_id "MSTRG.8376"; transcript_id "MSTRG.8376.1"; exon_number "21";
chr3	StringTie	exon	51694042	51694134	1000	+	.	gene_id "MSTRG.8376"; transcript_id "MSTRG.8376.1"; exon_number "22";
chr3	StringTie	exon	51696442	51702683	1000	+	.	gene_id "MSTRG.8376"; transcript_id "MSTRG.8376.1"; exon_number "23";
chr3	StringTie	transcript	51572737	51697859	1000	+	.	gene_id "MSTRG.8376"; transcript_id "MSTRG.8376.2";
chr3	StringTie	exon	51572737	51572931	1000	+	.	gene_id "MSTRG.8376"; transcript_id "MSTRG.8376.2"; exon_number "1";
chr3	StringTie	exon	51624383	51624575	1000	+	.	gene_id "MSTRG.8376"; transcript_id "MSTRG.8376.2"; exon_number "2";
chr3	StringTie	exon	51661569	51661770	1000	+	.	gene_id "MSTRG.8376"; transcript_id "MSTRG.8376.2"; exon_number "3";
chr3	StringTie	exon	51663350	51663489	1000	+	.	gene_id "MSTRG.8376"; transcript_id "MSTRG.8376.2"; exon_number "4";
chr3	StringTie	exon	51664288	51664404	1000	+	.	gene_id "MSTRG.8376"; transcript_id "MSTRG.8376.2"; exon_number "5";
chr3	StringTie	exon	51664721	51664947	1000	+	.	gene_id "MSTRG.8376"; transcript_id "MSTRG.8376.2"; exon_number "6";
chr3	StringTie	exon	51667593	51667775	1000	+	.	gene_id "MSTRG.8376"; transcript_id "MSTRG.8376.2"; exon_number "7";
chr3	StringTie	exon	51667918	51668051	1000	+	.	gene_id "MSTRG.8376"; transcript_id "MSTRG.8376.2"; exon_number "8";
chr3	StringTie	exon	51669609	51669805	1000	+	.	gene_id "MSTRG.8376"; transcript_id "MSTRG.8376.2"; exon_number "9";
chr3	StringTie	exon	51671177	51671519	1000	+	.	gene_id "MSTRG.8376"; transcript_id "MSTRG.8376.2"; exon_number "10";
chr3	StringTie	exon	51672160	51672337	1000	+	.	gene_id "MSTRG.8376"; transcript_id "MSTRG.8376.2"; exon_number "11";
chr3	StringTie	exon	51673435	51673686	1000	+	.	gene_id "MSTRG.8376"; transcript_id "MSTRG.8376.2"; exon_number "12";
chr3	StringTie	exon	51673897	51674015	1000	+	.	gene_id "MSTRG.8376"; transcript_id "MSTRG.8376.2"; exon_number "13";
chr3	StringTie	exon	51675765	51675883	1000	+	.	gene_id "MSTRG.8376"; transcript_id "MSTRG.8376.2"; exon_number "14";
chr3	StringTie	exon	51677891	51677990	1000	+	.	gene_id "MSTRG.8376"; transcript_id "MSTRG.8376.2"; exon_number "15";
chr3	StringTie	exon	51679040	51679245	1000	+	.	gene_id "MSTRG.8376"; transcript_id "MSTRG.8376.2"; exon_number "16";
chr3	StringTie	exon	51679607	51679779	1000	+	.	gene_id "MSTRG.8376"; transcript_id "MSTRG.8376.2"; exon_number "17";
chr3	StringTie	exon	51680301	51680497	1000	+	.	gene_id "MSTRG.8376"; transcript_id "MSTRG.8376.2"; exon_number "18";
chr3	StringTie	exon	51689987	51690186	1000	+	.	gene_id "MSTRG.8376"; transcript_id "MSTRG.8376.2"; exon_number "19";
chr3	StringTie	exon	51691596	51691685	1000	+	.	gene_id "MSTRG.8376"; transcript_id "MSTRG.8376.2"; exon_number "20";
chr3	StringTie	exon	51694042	51694134	1000	+	.	gene_id "MSTRG.8376"; transcript_id "MSTRG.8376.2"; exon_number "21";
chr3	StringTie	exon	51696442	51697859	1000	+	.	gene_id "MSTRG.8376"; transcript_id "MSTRG.8376.2"; exon_number "22";
chr3	StringTie	transcript	51705248	51738339	1000	+	.	gene_id "MSTRG.8377"; transcript_id "MSTRG.8377.1";
chr3	StringTie	exon	51705248	51705304	1000	+	.	gene_id "MSTRG.8377"; transcript_id "MSTRG.8377.1"; exon_number "1";
chr3	StringTie	exon	51708287	51708578	1000	+	.	gene_id "MSTRG.8377"; transcript_id "MSTRG.8377.1"; exon_number "2";
chr3	StringTie	exon	51718429	51718650	1000	+	.	gene_id "MSTRG.8377"; transcript_id "MSTRG.8377.1"; exon_number "3";
chr3	StringTie	exon	51733422	51733590	1000	+	.	gene_id "MSTRG.8377"; transcript_id "MSTRG.8377.1"; exon_number "4";
chr3	StringTie	exon	51737740	51738339	1000	+	.	gene_id "MSTRG.8377"; transcript_id "MSTRG.8377.1"; exon_number "5";
chr3	StringTie	transcript	51705271	51738299	1000	+	.	gene_id "MSTRG.8377"; transcript_id "MSTRG.8377.2";
chr3	StringTie	exon	51705271	51705304	1000	+	.	gene_id "MSTRG.8377"; transcript_id "MSTRG.8377.2"; exon_number "1";
chr3	StringTie	exon	51706226	51706317	1000	+	.	gene_id "MSTRG.8377"; transcript_id "MSTRG.8377.2"; exon_number "2";
chr3	StringTie	exon	51708287	51708578	1000	+	.	gene_id "MSTRG.8377"; transcript_id "MSTRG.8377.2"; exon_number "3";
chr3	StringTie	exon	51718429	51718650	1000	+	.	gene_id "MSTRG.8377"; transcript_id "MSTRG.8377.2"; exon_number "4";
chr3	StringTie	exon	51733422	51733590	1000	+	.	gene_id "MSTRG.8377"; transcript_id "MSTRG.8377.2"; exon_number "5";
chr3	StringTie	exon	51737740	51738299	1000	+	.	gene_id "MSTRG.8377"; transcript_id "MSTRG.8377.2"; exon_number "6";
chr3	StringTie	transcript	51705271	51738299	1000	+	.	gene_id "MSTRG.8377"; transcript_id "MSTRG.8377.3";
chr3	StringTie	exon	51705271	51705304	1000	+	.	gene_id "MSTRG.8377"; transcript_id "MSTRG.8377.3"; exon_number "1";
chr3	StringTie	exon	51718429	51718650	1000	+	.	gene_id "MSTRG.8377"; transcript_id "MSTRG.8377.3"; exon_number "2";
chr3	StringTie	exon	51733422	51733590	1000	+	.	gene_id "MSTRG.8377"; transcript_id "MSTRG.8377.3"; exon_number "3";
chr3	StringTie	exon	51737740	51738299	1000	+	.	gene_id "MSTRG.8377"; transcript_id "MSTRG.8377.3"; exon_number "4";
chr3	StringTie	transcript	51967446	51975957	1000	-	.	gene_id "MSTRG.8378"; transcript_id "MSTRG.8378.1";
chr3	StringTie	exon	51967446	51967615	1000	-	.	gene_id "MSTRG.8378"; transcript_id "MSTRG.8378.1"; exon_number "1";
chr3	StringTie	exon	51967724	51967797	1000	-	.	gene_id "MSTRG.8378"; transcript_id "MSTRG.8378.1"; exon_number "2";
chr3	StringTie	exon	51968488	51968567	1000	-	.	gene_id "MSTRG.8378"; transcript_id "MSTRG.8378.1"; exon_number "3";
chr3	StringTie	exon	51968647	51968792	1000	-	.	gene_id "MSTRG.8378"; transcript_id "MSTRG.8378.1"; exon_number "4";
chr3	StringTie	exon	51969213	51969275	1000	-	.	gene_id "MSTRG.8378"; transcript_id "MSTRG.8378.1"; exon_number "5";
chr3	StringTie	exon	51969358	51969492	1000	-	.	gene_id "MSTRG.8378"; transcript_id "MSTRG.8378.1"; exon_number "6";
chr3	StringTie	exon	51969608	51969708	1000	-	.	gene_id "MSTRG.8378"; transcript_id "MSTRG.8378.1"; exon_number "7";
chr3	StringTie	exon	51970273	51970365	1000	-	.	gene_id "MSTRG.8378"; transcript_id "MSTRG.8378.1"; exon_number "8";
chr3	StringTie	exon	51970447	51970571	1000	-	.	gene_id "MSTRG.8378"; transcript_id "MSTRG.8378.1"; exon_number "9";
chr3	StringTie	exon	51971208	51971334	1000	-	.	gene_id "MSTRG.8378"; transcript_id "MSTRG.8378.1"; exon_number "10";
chr3	StringTie	exon	51971561	51971602	1000	-	.	gene_id "MSTRG.8378"; transcript_id "MSTRG.8378.1"; exon_number "11";
chr3	StringTie	exon	51971685	51971752	1000	-	.	gene_id "MSTRG.8378"; transcript_id "MSTRG.8378.1"; exon_number "12";
chr3	StringTie	exon	51972111	51972220	1000	-	.	gene_id "MSTRG.8378"; transcript_id "MSTRG.8378.1"; exon_number "13";
chr3	StringTie	exon	51975425	51975507	1000	-	.	gene_id "MSTRG.8378"; transcript_id "MSTRG.8378.1"; exon_number "14";
chr3	StringTie	exon	51975797	51975957	1000	-	.	gene_id "MSTRG.8378"; transcript_id "MSTRG.8378.1"; exon_number "15";
chr3	StringTie	transcript	51976361	51982878	1000	+	.	gene_id "MSTRG.8379"; transcript_id "MSTRG.8379.1";
chr3	StringTie	exon	51976361	51976724	1000	+	.	gene_id "MSTRG.8379"; transcript_id "MSTRG.8379.1"; exon_number "1";
chr3	StringTie	exon	51976946	51977062	1000	+	.	gene_id "MSTRG.8379"; transcript_id "MSTRG.8379.1"; exon_number "2";
chr3	StringTie	exon	51977365	51977554	1000	+	.	gene_id "MSTRG.8379"; transcript_id "MSTRG.8379.1"; exon_number "3";
chr3	StringTie	exon	51978105	51978233	1000	+	.	gene_id "MSTRG.8379"; transcript_id "MSTRG.8379.1"; exon_number "4";
chr3	StringTie	exon	51978406	51978594	1000	+	.	gene_id "MSTRG.8379"; transcript_id "MSTRG.8379.1"; exon_number "5";
chr3	StringTie	exon	51978794	51978926	1000	+	.	gene_id "MSTRG.8379"; transcript_id "MSTRG.8379.1"; exon_number "6";
chr3	StringTie	exon	51979014	51979240	1000	+	.	gene_id "MSTRG.8379"; transcript_id "MSTRG.8379.1"; exon_number "7";
chr3	StringTie	exon	51979511	51979660	1000	+	.	gene_id "MSTRG.8379"; transcript_id "MSTRG.8379.1"; exon_number "8";
chr3	StringTie	exon	51979869	51979955	1000	+	.	gene_id "MSTRG.8379"; transcript_id "MSTRG.8379.1"; exon_number "9";
chr3	StringTie	exon	51980182	51980359	1000	+	.	gene_id "MSTRG.8379"; transcript_id "MSTRG.8379.1"; exon_number "10";
chr3	StringTie	exon	51981756	51981911	1000	+	.	gene_id "MSTRG.8379"; transcript_id "MSTRG.8379.1"; exon_number "11";
chr3	StringTie	exon	51982327	51982878	1000	+	.	gene_id "MSTRG.8379"; transcript_id "MSTRG.8379.1"; exon_number "12";
chr3	StringTie	transcript	51976361	51982883	1000	+	.	gene_id "MSTRG.8379"; transcript_id "MSTRG.8379.2";
chr3	StringTie	exon	51976361	51976724	1000	+	.	gene_id "MSTRG.8379"; transcript_id "MSTRG.8379.2"; exon_number "1";
chr3	StringTie	exon	51977365	51977554	1000	+	.	gene_id "MSTRG.8379"; transcript_id "MSTRG.8379.2"; exon_number "2";
chr3	StringTie	exon	51978105	51978233	1000	+	.	gene_id "MSTRG.8379"; transcript_id "MSTRG.8379.2"; exon_number "3";
chr3	StringTie	exon	51978406	51978594	1000	+	.	gene_id "MSTRG.8379"; transcript_id "MSTRG.8379.2"; exon_number "4";
chr3	StringTie	exon	51978794	51978926	1000	+	.	gene_id "MSTRG.8379"; transcript_id "MSTRG.8379.2"; exon_number "5";
chr3	StringTie	exon	51979014	51979240	1000	+	.	gene_id "MSTRG.8379"; transcript_id "MSTRG.8379.2"; exon_number "6";
chr3	StringTie	exon	51979511	51979660	1000	+	.	gene_id "MSTRG.8379"; transcript_id "MSTRG.8379.2"; exon_number "7";
chr3	StringTie	exon	51979869	51979955	1000	+	.	gene_id "MSTRG.8379"; transcript_id "MSTRG.8379.2"; exon_number "8";
chr3	StringTie	exon	51980182	51980359	1000	+	.	gene_id "MSTRG.8379"; transcript_id "MSTRG.8379.2"; exon_number "9";
chr3	StringTie	exon	51981756	51981911	1000	+	.	gene_id "MSTRG.8379"; transcript_id "MSTRG.8379.2"; exon_number "10";
chr3	StringTie	exon	51982327	51982883	1000	+	.	gene_id "MSTRG.8379"; transcript_id "MSTRG.8379.2"; exon_number "11";
chr3	StringTie	transcript	51976375	51982878	1000	+	.	gene_id "MSTRG.8379"; transcript_id "MSTRG.8379.3";
chr3	StringTie	exon	51976375	51977062	1000	+	.	gene_id "MSTRG.8379"; transcript_id "MSTRG.8379.3"; exon_number "1";
chr3	StringTie	exon	51977365	51977554	1000	+	.	gene_id "MSTRG.8379"; transcript_id "MSTRG.8379.3"; exon_number "2";
chr3	StringTie	exon	51978105	51978233	1000	+	.	gene_id "MSTRG.8379"; transcript_id "MSTRG.8379.3"; exon_number "3";
chr3	StringTie	exon	51978406	51978594	1000	+	.	gene_id "MSTRG.8379"; transcript_id "MSTRG.8379.3"; exon_number "4";
chr3	StringTie	exon	51978794	51978926	1000	+	.	gene_id "MSTRG.8379"; transcript_id "MSTRG.8379.3"; exon_number "5";
chr3	StringTie	exon	51979014	51979240	1000	+	.	gene_id "MSTRG.8379"; transcript_id "MSTRG.8379.3"; exon_number "6";
chr3	StringTie	exon	51979511	51979660	1000	+	.	gene_id "MSTRG.8379"; transcript_id "MSTRG.8379.3"; exon_number "7";
chr3	StringTie	exon	51979869	51979955	1000	+	.	gene_id "MSTRG.8379"; transcript_id "MSTRG.8379.3"; exon_number "8";
chr3	StringTie	exon	51980182	51980359	1000	+	.	gene_id "MSTRG.8379"; transcript_id "MSTRG.8379.3"; exon_number "9";
chr3	StringTie	exon	51981756	51981911	1000	+	.	gene_id "MSTRG.8379"; transcript_id "MSTRG.8379.3"; exon_number "10";
chr3	StringTie	exon	51982327	51982878	1000	+	.	gene_id "MSTRG.8379"; transcript_id "MSTRG.8379.3"; exon_number "11";
chr3	StringTie	transcript	51976375	51982878	1000	+	.	gene_id "MSTRG.8379"; transcript_id "MSTRG.8379.4";
chr3	StringTie	exon	51976375	51976724	1000	+	.	gene_id "MSTRG.8379"; transcript_id "MSTRG.8379.4"; exon_number "1";
chr3	StringTie	exon	51977370	51977554	1000	+	.	gene_id "MSTRG.8379"; transcript_id "MSTRG.8379.4"; exon_number "2";
chr3	StringTie	exon	51978105	51978233	1000	+	.	gene_id "MSTRG.8379"; transcript_id "MSTRG.8379.4"; exon_number "3";
chr3	StringTie	exon	51978406	51978594	1000	+	.	gene_id "MSTRG.8379"; transcript_id "MSTRG.8379.4"; exon_number "4";
chr3	StringTie	exon	51978794	51978926	1000	+	.	gene_id "MSTRG.8379"; transcript_id "MSTRG.8379.4"; exon_number "5";
chr3	StringTie	exon	51979014	51979240	1000	+	.	gene_id "MSTRG.8379"; transcript_id "MSTRG.8379.4"; exon_number "6";
chr3	StringTie	exon	51979511	51979660	1000	+	.	gene_id "MSTRG.8379"; transcript_id "MSTRG.8379.4"; exon_number "7";
chr3	StringTie	exon	51979869	51979955	1000	+	.	gene_id "MSTRG.8379"; transcript_id "MSTRG.8379.4"; exon_number "8";
chr3	StringTie	exon	51980182	51980359	1000	+	.	gene_id "MSTRG.8379"; transcript_id "MSTRG.8379.4"; exon_number "9";
chr3	StringTie	exon	51981756	51981911	1000	+	.	gene_id "MSTRG.8379"; transcript_id "MSTRG.8379.4"; exon_number "10";
chr3	StringTie	exon	51982327	51982878	1000	+	.	gene_id "MSTRG.8379"; transcript_id "MSTRG.8379.4"; exon_number "11";
chr3	StringTie	transcript	51976375	51982878	1000	+	.	gene_id "MSTRG.8379"; transcript_id "MSTRG.8379.5";
chr3	StringTie	exon	51976375	51976724	1000	+	.	gene_id "MSTRG.8379"; transcript_id "MSTRG.8379.5"; exon_number "1";
chr3	StringTie	exon	51976946	51977062	1000	+	.	gene_id "MSTRG.8379"; transcript_id "MSTRG.8379.5"; exon_number "2";
chr3	StringTie	exon	51977370	51977554	1000	+	.	gene_id "MSTRG.8379"; transcript_id "MSTRG.8379.5"; exon_number "3";
chr3	StringTie	exon	51978105	51978233	1000	+	.	gene_id "MSTRG.8379"; transcript_id "MSTRG.8379.5"; exon_number "4";
chr3	StringTie	exon	51978406	51978594	1000	+	.	gene_id "MSTRG.8379"; transcript_id "MSTRG.8379.5"; exon_number "5";
chr3	StringTie	exon	51978794	51978926	1000	+	.	gene_id "MSTRG.8379"; transcript_id "MSTRG.8379.5"; exon_number "6";
chr3	StringTie	exon	51979014	51979240	1000	+	.	gene_id "MSTRG.8379"; transcript_id "MSTRG.8379.5"; exon_number "7";
chr3	StringTie	exon	51979511	51979660	1000	+	.	gene_id "MSTRG.8379"; transcript_id "MSTRG.8379.5"; exon_number "8";
chr3	StringTie	exon	51979869	51979955	1000	+	.	gene_id "MSTRG.8379"; transcript_id "MSTRG.8379.5"; exon_number "9";
chr3	StringTie	exon	51980182	51980359	1000	+	.	gene_id "MSTRG.8379"; transcript_id "MSTRG.8379.5"; exon_number "10";
chr3	StringTie	exon	51981756	51981911	1000	+	.	gene_id "MSTRG.8379"; transcript_id "MSTRG.8379.5"; exon_number "11";
chr3	StringTie	exon	51982327	51982878	1000	+	.	gene_id "MSTRG.8379"; transcript_id "MSTRG.8379.5"; exon_number "12";
chr3	StringTie	transcript	51991470	52001473	1000	-	.	gene_id "MSTRG.8380"; transcript_id "MSTRG.8380.1";
chr3	StringTie	exon	51991470	51992365	1000	-	.	gene_id "MSTRG.8380"; transcript_id "MSTRG.8380.1"; exon_number "1";
chr3	StringTie	exon	51992806	51992975	1000	-	.	gene_id "MSTRG.8380"; transcript_id "MSTRG.8380.1"; exon_number "2";
chr3	StringTie	exon	51993063	51993115	1000	-	.	gene_id "MSTRG.8380"; transcript_id "MSTRG.8380.1"; exon_number "3";
chr3	StringTie	exon	51993245	51993308	1000	-	.	gene_id "MSTRG.8380"; transcript_id "MSTRG.8380.1"; exon_number "4";
chr3	StringTie	exon	51993383	51993427	1000	-	.	gene_id "MSTRG.8380"; transcript_id "MSTRG.8380.1"; exon_number "5";
chr3	StringTie	exon	51993593	51993667	1000	-	.	gene_id "MSTRG.8380"; transcript_id "MSTRG.8380.1"; exon_number "6";
chr3	StringTie	exon	51993911	51994039	1000	-	.	gene_id "MSTRG.8380"; transcript_id "MSTRG.8380.1"; exon_number "7";
chr3	StringTie	exon	51994205	51994336	1000	-	.	gene_id "MSTRG.8380"; transcript_id "MSTRG.8380.1"; exon_number "8";
chr3	StringTie	exon	51994542	51994658	1000	-	.	gene_id "MSTRG.8380"; transcript_id "MSTRG.8380.1"; exon_number "9";
chr3	StringTie	exon	51994882	51994914	1000	-	.	gene_id "MSTRG.8380"; transcript_id "MSTRG.8380.1"; exon_number "10";
chr3	StringTie	exon	51995026	51995049	1000	-	.	gene_id "MSTRG.8380"; transcript_id "MSTRG.8380.1"; exon_number "11";
chr3	StringTie	exon	51995176	51995320	1000	-	.	gene_id "MSTRG.8380"; transcript_id "MSTRG.8380.1"; exon_number "12";
chr3	StringTie	exon	52001342	52001473	1000	-	.	gene_id "MSTRG.8380"; transcript_id "MSTRG.8380.1"; exon_number "13";
chr3	StringTie	transcript	51991472	52001461	1000	-	.	gene_id "MSTRG.8380"; transcript_id "MSTRG.8380.2";
chr3	StringTie	exon	51991472	51992365	1000	-	.	gene_id "MSTRG.8380"; transcript_id "MSTRG.8380.2"; exon_number "1";
chr3	StringTie	exon	51992806	51992975	1000	-	.	gene_id "MSTRG.8380"; transcript_id "MSTRG.8380.2"; exon_number "2";
chr3	StringTie	exon	51993063	51993115	1000	-	.	gene_id "MSTRG.8380"; transcript_id "MSTRG.8380.2"; exon_number "3";
chr3	StringTie	exon	51993245	51993308	1000	-	.	gene_id "MSTRG.8380"; transcript_id "MSTRG.8380.2"; exon_number "4";
chr3	StringTie	exon	51993383	51993427	1000	-	.	gene_id "MSTRG.8380"; transcript_id "MSTRG.8380.2"; exon_number "5";
chr3	StringTie	exon	51993593	51993667	1000	-	.	gene_id "MSTRG.8380"; transcript_id "MSTRG.8380.2"; exon_number "6";
chr3	StringTie	exon	51993911	51994039	1000	-	.	gene_id "MSTRG.8380"; transcript_id "MSTRG.8380.2"; exon_number "7";
chr3	StringTie	exon	51994205	51994336	1000	-	.	gene_id "MSTRG.8380"; transcript_id "MSTRG.8380.2"; exon_number "8";
chr3	StringTie	exon	51994542	51994658	1000	-	.	gene_id "MSTRG.8380"; transcript_id "MSTRG.8380.2"; exon_number "9";
chr3	StringTie	exon	51994882	51994914	1000	-	.	gene_id "MSTRG.8380"; transcript_id "MSTRG.8380.2"; exon_number "10";
chr3	StringTie	exon	51995026	51995049	1000	-	.	gene_id "MSTRG.8380"; transcript_id "MSTRG.8380.2"; exon_number "11";
chr3	StringTie	exon	51995176	51995320	1000	-	.	gene_id "MSTRG.8380"; transcript_id "MSTRG.8380.2"; exon_number "12";
chr3	StringTie	exon	51996826	51996908	1000	-	.	gene_id "MSTRG.8380"; transcript_id "MSTRG.8380.2"; exon_number "13";
chr3	StringTie	exon	52001342	52001461	1000	-	.	gene_id "MSTRG.8380"; transcript_id "MSTRG.8380.2"; exon_number "14";
chr3	StringTie	transcript	51991474	52001461	1000	-	.	gene_id "MSTRG.8380"; transcript_id "MSTRG.8380.3";
chr3	StringTie	exon	51991474	51992365	1000	-	.	gene_id "MSTRG.8380"; transcript_id "MSTRG.8380.3"; exon_number "1";
chr3	StringTie	exon	51992806	51992975	1000	-	.	gene_id "MSTRG.8380"; transcript_id "MSTRG.8380.3"; exon_number "2";
chr3	StringTie	exon	51993063	51993115	1000	-	.	gene_id "MSTRG.8380"; transcript_id "MSTRG.8380.3"; exon_number "3";
chr3	StringTie	exon	51993245	51993308	1000	-	.	gene_id "MSTRG.8380"; transcript_id "MSTRG.8380.3"; exon_number "4";
chr3	StringTie	exon	51993383	51993427	1000	-	.	gene_id "MSTRG.8380"; transcript_id "MSTRG.8380.3"; exon_number "5";
chr3	StringTie	exon	51993593	51993667	1000	-	.	gene_id "MSTRG.8380"; transcript_id "MSTRG.8380.3"; exon_number "6";
chr3	StringTie	exon	51993911	51994039	1000	-	.	gene_id "MSTRG.8380"; transcript_id "MSTRG.8380.3"; exon_number "7";
chr3	StringTie	exon	51994205	51994336	1000	-	.	gene_id "MSTRG.8380"; transcript_id "MSTRG.8380.3"; exon_number "8";
chr3	StringTie	exon	51994542	51994658	1000	-	.	gene_id "MSTRG.8380"; transcript_id "MSTRG.8380.3"; exon_number "9";
chr3	StringTie	exon	51994882	51994914	1000	-	.	gene_id "MSTRG.8380"; transcript_id "MSTRG.8380.3"; exon_number "10";
chr3	StringTie	exon	51995026	51995049	1000	-	.	gene_id "MSTRG.8380"; transcript_id "MSTRG.8380.3"; exon_number "11";
chr3	StringTie	exon	51995176	51995320	1000	-	.	gene_id "MSTRG.8380"; transcript_id "MSTRG.8380.3"; exon_number "12";
chr3	StringTie	exon	51995957	51996104	1000	-	.	gene_id "MSTRG.8380"; transcript_id "MSTRG.8380.3"; exon_number "13";
chr3	StringTie	exon	52001342	52001461	1000	-	.	gene_id "MSTRG.8380"; transcript_id "MSTRG.8380.3"; exon_number "14";
chr3	StringTie	transcript	51991511	51996095	1000	-	.	gene_id "MSTRG.8380"; transcript_id "MSTRG.8380.4";
chr3	StringTie	exon	51991511	51992168	1000	-	.	gene_id "MSTRG.8380"; transcript_id "MSTRG.8380.4"; exon_number "1";
chr3	StringTie	exon	51992806	51992975	1000	-	.	gene_id "MSTRG.8380"; transcript_id "MSTRG.8380.4"; exon_number "2";
chr3	StringTie	exon	51993063	51993115	1000	-	.	gene_id "MSTRG.8380"; transcript_id "MSTRG.8380.4"; exon_number "3";
chr3	StringTie	exon	51993245	51993308	1000	-	.	gene_id "MSTRG.8380"; transcript_id "MSTRG.8380.4"; exon_number "4";
chr3	StringTie	exon	51993383	51993427	1000	-	.	gene_id "MSTRG.8380"; transcript_id "MSTRG.8380.4"; exon_number "5";
chr3	StringTie	exon	51993593	51993667	1000	-	.	gene_id "MSTRG.8380"; transcript_id "MSTRG.8380.4"; exon_number "6";
chr3	StringTie	exon	51993911	51994039	1000	-	.	gene_id "MSTRG.8380"; transcript_id "MSTRG.8380.4"; exon_number "7";
chr3	StringTie	exon	51994205	51994336	1000	-	.	gene_id "MSTRG.8380"; transcript_id "MSTRG.8380.4"; exon_number "8";
chr3	StringTie	exon	51994542	51994658	1000	-	.	gene_id "MSTRG.8380"; transcript_id "MSTRG.8380.4"; exon_number "9";
chr3	StringTie	exon	51994882	51994914	1000	-	.	gene_id "MSTRG.8380"; transcript_id "MSTRG.8380.4"; exon_number "10";
chr3	StringTie	exon	51995026	51995049	1000	-	.	gene_id "MSTRG.8380"; transcript_id "MSTRG.8380.4"; exon_number "11";
chr3	StringTie	exon	51995176	51995320	1000	-	.	gene_id "MSTRG.8380"; transcript_id "MSTRG.8380.4"; exon_number "12";
chr3	StringTie	exon	51995957	51996095	1000	-	.	gene_id "MSTRG.8380"; transcript_id "MSTRG.8380.4"; exon_number "13";
chr3	StringTie	transcript	52002546	52008047	1000	-	.	gene_id "MSTRG.8381"; transcript_id "MSTRG.8381.1";
chr3	StringTie	exon	52002546	52003621	1000	-	.	gene_id "MSTRG.8381"; transcript_id "MSTRG.8381.1"; exon_number "1";
chr3	StringTie	exon	52003959	52004200	1000	-	.	gene_id "MSTRG.8381"; transcript_id "MSTRG.8381.1"; exon_number "2";
chr3	StringTie	exon	52005476	52005908	1000	-	.	gene_id "MSTRG.8381"; transcript_id "MSTRG.8381.1"; exon_number "3";
chr3	StringTie	exon	52007981	52008047	1000	-	.	gene_id "MSTRG.8381"; transcript_id "MSTRG.8381.1"; exon_number "4";
chr3	StringTie	transcript	52002569	52008082	1000	-	.	gene_id "MSTRG.8381"; transcript_id "MSTRG.8381.2";
chr3	StringTie	exon	52002569	52003621	1000	-	.	gene_id "MSTRG.8381"; transcript_id "MSTRG.8381.2"; exon_number "1";
chr3	StringTie	exon	52003959	52004200	1000	-	.	gene_id "MSTRG.8381"; transcript_id "MSTRG.8381.2"; exon_number "2";
chr3	StringTie	exon	52005476	52005714	1000	-	.	gene_id "MSTRG.8381"; transcript_id "MSTRG.8381.2"; exon_number "3";
chr3	StringTie	exon	52007981	52008082	1000	-	.	gene_id "MSTRG.8381"; transcript_id "MSTRG.8381.2"; exon_number "4";
chr3	StringTie	transcript	52009084	52015212	1000	+	.	gene_id "MSTRG.8382"; transcript_id "MSTRG.8382.1";
chr3	StringTie	exon	52009084	52009220	1000	+	.	gene_id "MSTRG.8382"; transcript_id "MSTRG.8382.1"; exon_number "1";
chr3	StringTie	exon	52011887	52012098	1000	+	.	gene_id "MSTRG.8382"; transcript_id "MSTRG.8382.1"; exon_number "2";
chr3	StringTie	exon	52012275	52012390	1000	+	.	gene_id "MSTRG.8382"; transcript_id "MSTRG.8382.1"; exon_number "3";
chr3	StringTie	exon	52014409	52014644	1000	+	.	gene_id "MSTRG.8382"; transcript_id "MSTRG.8382.1"; exon_number "4";
chr3	StringTie	exon	52014852	52015212	1000	+	.	gene_id "MSTRG.8382"; transcript_id "MSTRG.8382.1"; exon_number "5";
chr3	StringTie	transcript	52016995	52017524	1000	-	.	gene_id "MSTRG.8383"; transcript_id "MSTRG.8383.1";
chr3	StringTie	exon	52016995	52017524	1000	-	.	gene_id "MSTRG.8383"; transcript_id "MSTRG.8383.1"; exon_number "1";
chr3	StringTie	transcript	52017478	52023162	1000	+	.	gene_id "MSTRG.8384"; transcript_id "MSTRG.8384.1";
chr3	StringTie	exon	52017478	52017605	1000	+	.	gene_id "MSTRG.8384"; transcript_id "MSTRG.8384.1"; exon_number "1";
chr3	StringTie	exon	52018063	52018174	1000	+	.	gene_id "MSTRG.8384"; transcript_id "MSTRG.8384.1"; exon_number "2";
chr3	StringTie	exon	52019223	52019287	1000	+	.	gene_id "MSTRG.8384"; transcript_id "MSTRG.8384.1"; exon_number "3";
chr3	StringTie	exon	52019377	52019481	1000	+	.	gene_id "MSTRG.8384"; transcript_id "MSTRG.8384.1"; exon_number "4";
chr3	StringTie	exon	52019868	52019962	1000	+	.	gene_id "MSTRG.8384"; transcript_id "MSTRG.8384.1"; exon_number "5";
chr3	StringTie	exon	52020271	52020347	1000	+	.	gene_id "MSTRG.8384"; transcript_id "MSTRG.8384.1"; exon_number "6";
chr3	StringTie	exon	52020431	52020520	1000	+	.	gene_id "MSTRG.8384"; transcript_id "MSTRG.8384.1"; exon_number "7";
chr3	StringTie	exon	52020621	52020677	1000	+	.	gene_id "MSTRG.8384"; transcript_id "MSTRG.8384.1"; exon_number "8";
chr3	StringTie	exon	52021004	52021077	1000	+	.	gene_id "MSTRG.8384"; transcript_id "MSTRG.8384.1"; exon_number "9";
chr3	StringTie	exon	52021163	52021212	1000	+	.	gene_id "MSTRG.8384"; transcript_id "MSTRG.8384.1"; exon_number "10";
chr3	StringTie	exon	52021325	52021469	1000	+	.	gene_id "MSTRG.8384"; transcript_id "MSTRG.8384.1"; exon_number "11";
chr3	StringTie	exon	52021572	52021640	1000	+	.	gene_id "MSTRG.8384"; transcript_id "MSTRG.8384.1"; exon_number "12";
chr3	StringTie	exon	52022540	52022619	1000	+	.	gene_id "MSTRG.8384"; transcript_id "MSTRG.8384.1"; exon_number "13";
chr3	StringTie	exon	52022782	52022842	1000	+	.	gene_id "MSTRG.8384"; transcript_id "MSTRG.8384.1"; exon_number "14";
chr3	StringTie	exon	52022927	52023162	1000	+	.	gene_id "MSTRG.8384"; transcript_id "MSTRG.8384.1"; exon_number "15";
chr3	StringTie	transcript	52027616	52029958	1000	-	.	gene_id "MSTRG.8385"; transcript_id "MSTRG.8385.1";
chr3	StringTie	exon	52027616	52028142	1000	-	.	gene_id "MSTRG.8385"; transcript_id "MSTRG.8385.1"; exon_number "1";
chr3	StringTie	exon	52029058	52029122	1000	-	.	gene_id "MSTRG.8385"; transcript_id "MSTRG.8385.1"; exon_number "2";
chr3	StringTie	exon	52029441	52029485	1000	-	.	gene_id "MSTRG.8385"; transcript_id "MSTRG.8385.1"; exon_number "3";
chr3	StringTie	exon	52029873	52029958	1000	-	.	gene_id "MSTRG.8385"; transcript_id "MSTRG.8385.1"; exon_number "4";
chr3	StringTie	transcript	52082939	52090461	1000	-	.	gene_id "MSTRG.8386"; transcript_id "MSTRG.8386.1";
chr3	StringTie	exon	52082939	52085138	1000	-	.	gene_id "MSTRG.8386"; transcript_id "MSTRG.8386.1"; exon_number "1";
chr3	StringTie	exon	52087956	52088390	1000	-	.	gene_id "MSTRG.8386"; transcript_id "MSTRG.8386.1"; exon_number "2";
chr3	StringTie	exon	52089866	52090461	1000	-	.	gene_id "MSTRG.8386"; transcript_id "MSTRG.8386.1"; exon_number "3";
chr3	StringTie	transcript	52109269	52188428	1000	-	.	gene_id "MSTRG.8387"; transcript_id "MSTRG.8387.1";
chr3	StringTie	exon	52109269	52110001	1000	-	.	gene_id "MSTRG.8387"; transcript_id "MSTRG.8387.1"; exon_number "1";
chr3	StringTie	exon	52130585	52130728	1000	-	.	gene_id "MSTRG.8387"; transcript_id "MSTRG.8387.1"; exon_number "2";
chr3	StringTie	exon	52156395	52156493	1000	-	.	gene_id "MSTRG.8387"; transcript_id "MSTRG.8387.1"; exon_number "3";
chr3	StringTie	exon	52159129	52159197	1000	-	.	gene_id "MSTRG.8387"; transcript_id "MSTRG.8387.1"; exon_number "4";
chr3	StringTie	exon	52172185	52172318	1000	-	.	gene_id "MSTRG.8387"; transcript_id "MSTRG.8387.1"; exon_number "5";
chr3	StringTie	exon	52179862	52179977	1000	-	.	gene_id "MSTRG.8387"; transcript_id "MSTRG.8387.1"; exon_number "6";
chr3	StringTie	exon	52181004	52181111	1000	-	.	gene_id "MSTRG.8387"; transcript_id "MSTRG.8387.1"; exon_number "7";
chr3	StringTie	exon	52183226	52183405	1000	-	.	gene_id "MSTRG.8387"; transcript_id "MSTRG.8387.1"; exon_number "8";
chr3	StringTie	exon	52183832	52184003	1000	-	.	gene_id "MSTRG.8387"; transcript_id "MSTRG.8387.1"; exon_number "9";
chr3	StringTie	exon	52185032	52185116	1000	-	.	gene_id "MSTRG.8387"; transcript_id "MSTRG.8387.1"; exon_number "10";
chr3	StringTie	exon	52188371	52188428	1000	-	.	gene_id "MSTRG.8387"; transcript_id "MSTRG.8387.1"; exon_number "11";
chr3	StringTie	transcript	52109302	52188706	1000	-	.	gene_id "MSTRG.8387"; transcript_id "MSTRG.8387.2";
chr3	StringTie	exon	52109302	52110001	1000	-	.	gene_id "MSTRG.8387"; transcript_id "MSTRG.8387.2"; exon_number "1";
chr3	StringTie	exon	52156395	52156493	1000	-	.	gene_id "MSTRG.8387"; transcript_id "MSTRG.8387.2"; exon_number "2";
chr3	StringTie	exon	52159129	52159197	1000	-	.	gene_id "MSTRG.8387"; transcript_id "MSTRG.8387.2"; exon_number "3";
chr3	StringTie	exon	52172185	52172318	1000	-	.	gene_id "MSTRG.8387"; transcript_id "MSTRG.8387.2"; exon_number "4";
chr3	StringTie	exon	52179862	52179977	1000	-	.	gene_id "MSTRG.8387"; transcript_id "MSTRG.8387.2"; exon_number "5";
chr3	StringTie	exon	52181004	52181111	1000	-	.	gene_id "MSTRG.8387"; transcript_id "MSTRG.8387.2"; exon_number "6";
chr3	StringTie	exon	52183226	52183405	1000	-	.	gene_id "MSTRG.8387"; transcript_id "MSTRG.8387.2"; exon_number "7";
chr3	StringTie	exon	52183832	52184003	1000	-	.	gene_id "MSTRG.8387"; transcript_id "MSTRG.8387.2"; exon_number "8";
chr3	StringTie	exon	52185032	52185116	1000	-	.	gene_id "MSTRG.8387"; transcript_id "MSTRG.8387.2"; exon_number "9";
chr3	StringTie	exon	52188371	52188706	1000	-	.	gene_id "MSTRG.8387"; transcript_id "MSTRG.8387.2"; exon_number "10";
chr3	StringTie	transcript	52232102	52248196	1000	+	.	gene_id "MSTRG.8388"; transcript_id "MSTRG.8388.1";
chr3	StringTie	exon	52232102	52232271	1000	+	.	gene_id "MSTRG.8388"; transcript_id "MSTRG.8388.1"; exon_number "1";
chr3	StringTie	exon	52233226	52233456	1000	+	.	gene_id "MSTRG.8388"; transcript_id "MSTRG.8388.1"; exon_number "2";
chr3	StringTie	exon	52236523	52236750	1000	+	.	gene_id "MSTRG.8388"; transcript_id "MSTRG.8388.1"; exon_number "3";
chr3	StringTie	exon	52237879	52238028	1000	+	.	gene_id "MSTRG.8388"; transcript_id "MSTRG.8388.1"; exon_number "4";
chr3	StringTie	exon	52238709	52238931	1000	+	.	gene_id "MSTRG.8388"; transcript_id "MSTRG.8388.1"; exon_number "5";
chr3	StringTie	exon	52239855	52240039	1000	+	.	gene_id "MSTRG.8388"; transcript_id "MSTRG.8388.1"; exon_number "6";
chr3	StringTie	exon	52240588	52240767	1000	+	.	gene_id "MSTRG.8388"; transcript_id "MSTRG.8388.1"; exon_number "7";
chr3	StringTie	exon	52242099	52242263	1000	+	.	gene_id "MSTRG.8388"; transcript_id "MSTRG.8388.1"; exon_number "8";
chr3	StringTie	exon	52245299	52245567	1000	+	.	gene_id "MSTRG.8388"; transcript_id "MSTRG.8388.1"; exon_number "9";
chr3	StringTie	exon	52246274	52246436	1000	+	.	gene_id "MSTRG.8388"; transcript_id "MSTRG.8388.1"; exon_number "10";
chr3	StringTie	exon	52248036	52248196	1000	+	.	gene_id "MSTRG.8388"; transcript_id "MSTRG.8388.1"; exon_number "11";
chr3	StringTie	transcript	52232160	52248308	1000	+	.	gene_id "MSTRG.8388"; transcript_id "MSTRG.8388.2";
chr3	StringTie	exon	52232160	52232271	1000	+	.	gene_id "MSTRG.8388"; transcript_id "MSTRG.8388.2"; exon_number "1";
chr3	StringTie	exon	52232688	52232864	1000	+	.	gene_id "MSTRG.8388"; transcript_id "MSTRG.8388.2"; exon_number "2";
chr3	StringTie	exon	52233226	52233456	1000	+	.	gene_id "MSTRG.8388"; transcript_id "MSTRG.8388.2"; exon_number "3";
chr3	StringTie	exon	52236523	52236750	1000	+	.	gene_id "MSTRG.8388"; transcript_id "MSTRG.8388.2"; exon_number "4";
chr3	StringTie	exon	52237879	52238028	1000	+	.	gene_id "MSTRG.8388"; transcript_id "MSTRG.8388.2"; exon_number "5";
chr3	StringTie	exon	52238709	52238931	1000	+	.	gene_id "MSTRG.8388"; transcript_id "MSTRG.8388.2"; exon_number "6";
chr3	StringTie	exon	52239855	52240039	1000	+	.	gene_id "MSTRG.8388"; transcript_id "MSTRG.8388.2"; exon_number "7";
chr3	StringTie	exon	52240588	52240767	1000	+	.	gene_id "MSTRG.8388"; transcript_id "MSTRG.8388.2"; exon_number "8";
chr3	StringTie	exon	52242099	52242263	1000	+	.	gene_id "MSTRG.8388"; transcript_id "MSTRG.8388.2"; exon_number "9";
chr3	StringTie	exon	52245299	52245567	1000	+	.	gene_id "MSTRG.8388"; transcript_id "MSTRG.8388.2"; exon_number "10";
chr3	StringTie	exon	52246274	52246436	1000	+	.	gene_id "MSTRG.8388"; transcript_id "MSTRG.8388.2"; exon_number "11";
chr3	StringTie	exon	52248036	52248308	1000	+	.	gene_id "MSTRG.8388"; transcript_id "MSTRG.8388.2"; exon_number "12";
chr3	StringTie	transcript	52262626	52273276	1000	-	.	gene_id "MSTRG.8389"; transcript_id "MSTRG.8389.1";
chr3	StringTie	exon	52262626	52263217	1000	-	.	gene_id "MSTRG.8389"; transcript_id "MSTRG.8389.1"; exon_number "1";
chr3	StringTie	exon	52263677	52263798	1000	-	.	gene_id "MSTRG.8389"; transcript_id "MSTRG.8389.1"; exon_number "2";
chr3	StringTie	exon	52263936	52264086	1000	-	.	gene_id "MSTRG.8389"; transcript_id "MSTRG.8389.1"; exon_number "3";
chr3	StringTie	exon	52264886	52265011	1000	-	.	gene_id "MSTRG.8389"; transcript_id "MSTRG.8389.1"; exon_number "4";
chr3	StringTie	exon	52265143	52265247	1000	-	.	gene_id "MSTRG.8389"; transcript_id "MSTRG.8389.1"; exon_number "5";
chr3	StringTie	exon	52265460	52265555	1000	-	.	gene_id "MSTRG.8389"; transcript_id "MSTRG.8389.1"; exon_number "6";
chr3	StringTie	exon	52265960	52266138	1000	-	.	gene_id "MSTRG.8389"; transcript_id "MSTRG.8389.1"; exon_number "7";
chr3	StringTie	exon	52269045	52269122	1000	-	.	gene_id "MSTRG.8389"; transcript_id "MSTRG.8389.1"; exon_number "8";
chr3	StringTie	exon	52273008	52273276	1000	-	.	gene_id "MSTRG.8389"; transcript_id "MSTRG.8389.1"; exon_number "9";
chr3	StringTie	transcript	52288437	52312659	1000	-	.	gene_id "MSTRG.8390"; transcript_id "MSTRG.8390.1";
chr3	StringTie	exon	52288437	52291535	1000	-	.	gene_id "MSTRG.8390"; transcript_id "MSTRG.8390.1"; exon_number "1";
chr3	StringTie	exon	52292552	52292694	1000	-	.	gene_id "MSTRG.8390"; transcript_id "MSTRG.8390.1"; exon_number "2";
chr3	StringTie	exon	52293213	52293282	1000	-	.	gene_id "MSTRG.8390"; transcript_id "MSTRG.8390.1"; exon_number "3";
chr3	StringTie	exon	52293733	52293888	1000	-	.	gene_id "MSTRG.8390"; transcript_id "MSTRG.8390.1"; exon_number "4";
chr3	StringTie	exon	52294401	52294517	1000	-	.	gene_id "MSTRG.8390"; transcript_id "MSTRG.8390.1"; exon_number "5";
chr3	StringTie	exon	52295396	52295495	1000	-	.	gene_id "MSTRG.8390"; transcript_id "MSTRG.8390.1"; exon_number "6";
chr3	StringTie	exon	52300968	52301034	1000	-	.	gene_id "MSTRG.8390"; transcript_id "MSTRG.8390.1"; exon_number "7";
chr3	StringTie	exon	52304728	52304825	1000	-	.	gene_id "MSTRG.8390"; transcript_id "MSTRG.8390.1"; exon_number "8";
chr3	StringTie	exon	52312217	52312659	1000	-	.	gene_id "MSTRG.8390"; transcript_id "MSTRG.8390.1"; exon_number "9";
chr3	StringTie	transcript	52321851	52327487	1000	+	.	gene_id "MSTRG.8391"; transcript_id "MSTRG.8391.1";
chr3	StringTie	exon	52321851	52321892	1000	+	.	gene_id "MSTRG.8391"; transcript_id "MSTRG.8391.1"; exon_number "1";
chr3	StringTie	exon	52324976	52325127	1000	+	.	gene_id "MSTRG.8391"; transcript_id "MSTRG.8391.1"; exon_number "2";
chr3	StringTie	exon	52325763	52325938	1000	+	.	gene_id "MSTRG.8391"; transcript_id "MSTRG.8391.1"; exon_number "3";
chr3	StringTie	exon	52326276	52326585	1000	+	.	gene_id "MSTRG.8391"; transcript_id "MSTRG.8391.1"; exon_number "4";
chr3	StringTie	exon	52327062	52327208	1000	+	.	gene_id "MSTRG.8391"; transcript_id "MSTRG.8391.1"; exon_number "5";
chr3	StringTie	exon	52327323	52327487	1000	+	.	gene_id "MSTRG.8391"; transcript_id "MSTRG.8391.1"; exon_number "6";
chr3	StringTie	transcript	52321872	52327492	1000	+	.	gene_id "MSTRG.8391"; transcript_id "MSTRG.8391.2";
chr3	StringTie	exon	52321872	52321892	1000	+	.	gene_id "MSTRG.8391"; transcript_id "MSTRG.8391.2"; exon_number "1";
chr3	StringTie	exon	52324320	52324735	1000	+	.	gene_id "MSTRG.8391"; transcript_id "MSTRG.8391.2"; exon_number "2";
chr3	StringTie	exon	52324976	52325127	1000	+	.	gene_id "MSTRG.8391"; transcript_id "MSTRG.8391.2"; exon_number "3";
chr3	StringTie	exon	52325763	52325938	1000	+	.	gene_id "MSTRG.8391"; transcript_id "MSTRG.8391.2"; exon_number "4";
chr3	StringTie	exon	52326276	52327492	1000	+	.	gene_id "MSTRG.8391"; transcript_id "MSTRG.8391.2"; exon_number "5";
chr3	StringTie	transcript	52435029	52444366	1000	-	.	gene_id "MSTRG.8392"; transcript_id "MSTRG.8392.1";
chr3	StringTie	exon	52435029	52436437	1000	-	.	gene_id "MSTRG.8392"; transcript_id "MSTRG.8392.1"; exon_number "1";
chr3	StringTie	exon	52436618	52436690	1000	-	.	gene_id "MSTRG.8392"; transcript_id "MSTRG.8392.1"; exon_number "2";
chr3	StringTie	exon	52436795	52436887	1000	-	.	gene_id "MSTRG.8392"; transcript_id "MSTRG.8392.1"; exon_number "3";
chr3	StringTie	exon	52437154	52437314	1000	-	.	gene_id "MSTRG.8392"; transcript_id "MSTRG.8392.1"; exon_number "4";
chr3	StringTie	exon	52437432	52437910	1000	-	.	gene_id "MSTRG.8392"; transcript_id "MSTRG.8392.1"; exon_number "5";
chr3	StringTie	exon	52438469	52438602	1000	-	.	gene_id "MSTRG.8392"; transcript_id "MSTRG.8392.1"; exon_number "6";
chr3	StringTie	exon	52439126	52439310	1000	-	.	gene_id "MSTRG.8392"; transcript_id "MSTRG.8392.1"; exon_number "7";
chr3	StringTie	exon	52439781	52439928	1000	-	.	gene_id "MSTRG.8392"; transcript_id "MSTRG.8392.1"; exon_number "8";
chr3	StringTie	exon	52440269	52440392	1000	-	.	gene_id "MSTRG.8392"; transcript_id "MSTRG.8392.1"; exon_number "9";
chr3	StringTie	exon	52440845	52440923	1000	-	.	gene_id "MSTRG.8392"; transcript_id "MSTRG.8392.1"; exon_number "10";
chr3	StringTie	exon	52441190	52441332	1000	-	.	gene_id "MSTRG.8392"; transcript_id "MSTRG.8392.1"; exon_number "11";
chr3	StringTie	exon	52441415	52441476	1000	-	.	gene_id "MSTRG.8392"; transcript_id "MSTRG.8392.1"; exon_number "12";
chr3	StringTie	exon	52441974	52442093	1000	-	.	gene_id "MSTRG.8392"; transcript_id "MSTRG.8392.1"; exon_number "13";
chr3	StringTie	exon	52442490	52442622	1000	-	.	gene_id "MSTRG.8392"; transcript_id "MSTRG.8392.1"; exon_number "14";
chr3	StringTie	exon	52443570	52443624	1000	-	.	gene_id "MSTRG.8392"; transcript_id "MSTRG.8392.1"; exon_number "15";
chr3	StringTie	exon	52443730	52443759	1000	-	.	gene_id "MSTRG.8392"; transcript_id "MSTRG.8392.1"; exon_number "16";
chr3	StringTie	exon	52443858	52444366	1000	-	.	gene_id "MSTRG.8392"; transcript_id "MSTRG.8392.1"; exon_number "17";
chr3	StringTie	transcript	52435042	52443930	1000	-	.	gene_id "MSTRG.8392"; transcript_id "MSTRG.8392.2";
chr3	StringTie	exon	52435042	52436437	1000	-	.	gene_id "MSTRG.8392"; transcript_id "MSTRG.8392.2"; exon_number "1";
chr3	StringTie	exon	52436618	52436690	1000	-	.	gene_id "MSTRG.8392"; transcript_id "MSTRG.8392.2"; exon_number "2";
chr3	StringTie	exon	52436795	52436887	1000	-	.	gene_id "MSTRG.8392"; transcript_id "MSTRG.8392.2"; exon_number "3";
chr3	StringTie	exon	52437154	52437314	1000	-	.	gene_id "MSTRG.8392"; transcript_id "MSTRG.8392.2"; exon_number "4";
chr3	StringTie	exon	52437432	52437910	1000	-	.	gene_id "MSTRG.8392"; transcript_id "MSTRG.8392.2"; exon_number "5";
chr3	StringTie	exon	52438469	52438602	1000	-	.	gene_id "MSTRG.8392"; transcript_id "MSTRG.8392.2"; exon_number "6";
chr3	StringTie	exon	52439126	52439310	1000	-	.	gene_id "MSTRG.8392"; transcript_id "MSTRG.8392.2"; exon_number "7";
chr3	StringTie	exon	52439781	52439928	1000	-	.	gene_id "MSTRG.8392"; transcript_id "MSTRG.8392.2"; exon_number "8";
chr3	StringTie	exon	52440269	52440338	1000	-	.	gene_id "MSTRG.8392"; transcript_id "MSTRG.8392.2"; exon_number "9";
chr3	StringTie	exon	52440845	52440923	1000	-	.	gene_id "MSTRG.8392"; transcript_id "MSTRG.8392.2"; exon_number "10";
chr3	StringTie	exon	52441190	52441332	1000	-	.	gene_id "MSTRG.8392"; transcript_id "MSTRG.8392.2"; exon_number "11";
chr3	StringTie	exon	52441415	52441476	1000	-	.	gene_id "MSTRG.8392"; transcript_id "MSTRG.8392.2"; exon_number "12";
chr3	StringTie	exon	52441974	52442093	1000	-	.	gene_id "MSTRG.8392"; transcript_id "MSTRG.8392.2"; exon_number "13";
chr3	StringTie	exon	52442490	52442622	1000	-	.	gene_id "MSTRG.8392"; transcript_id "MSTRG.8392.2"; exon_number "14";
chr3	StringTie	exon	52443570	52443624	1000	-	.	gene_id "MSTRG.8392"; transcript_id "MSTRG.8392.2"; exon_number "15";
chr3	StringTie	exon	52443730	52443759	1000	-	.	gene_id "MSTRG.8392"; transcript_id "MSTRG.8392.2"; exon_number "16";
chr3	StringTie	exon	52443858	52443930	1000	-	.	gene_id "MSTRG.8392"; transcript_id "MSTRG.8392.2"; exon_number "17";
chr3	StringTie	transcript	52444673	52450691	1000	+	.	gene_id "MSTRG.8393"; transcript_id "MSTRG.8393.1";
chr3	StringTie	exon	52444673	52445355	1000	+	.	gene_id "MSTRG.8393"; transcript_id "MSTRG.8393.1"; exon_number "1";
chr3	StringTie	exon	52446827	52446936	1000	+	.	gene_id "MSTRG.8393"; transcript_id "MSTRG.8393.1"; exon_number "2";
chr3	StringTie	exon	52448012	52448064	1000	+	.	gene_id "MSTRG.8393"; transcript_id "MSTRG.8393.1"; exon_number "3";
chr3	StringTie	exon	52448512	52448603	1000	+	.	gene_id "MSTRG.8393"; transcript_id "MSTRG.8393.1"; exon_number "4";
chr3	StringTie	exon	52448744	52450691	1000	+	.	gene_id "MSTRG.8393"; transcript_id "MSTRG.8393.1"; exon_number "5";
chr3	StringTie	transcript	52444673	52457657	1000	+	.	gene_id "MSTRG.8393"; transcript_id "MSTRG.8393.2";
chr3	StringTie	exon	52444673	52445263	1000	+	.	gene_id "MSTRG.8393"; transcript_id "MSTRG.8393.2"; exon_number "1";
chr3	StringTie	exon	52446827	52446936	1000	+	.	gene_id "MSTRG.8393"; transcript_id "MSTRG.8393.2"; exon_number "2";
chr3	StringTie	exon	52448012	52448064	1000	+	.	gene_id "MSTRG.8393"; transcript_id "MSTRG.8393.2"; exon_number "3";
chr3	StringTie	exon	52448512	52448603	1000	+	.	gene_id "MSTRG.8393"; transcript_id "MSTRG.8393.2"; exon_number "4";
chr3	StringTie	exon	52453849	52453950	1000	+	.	gene_id "MSTRG.8393"; transcript_id "MSTRG.8393.2"; exon_number "5";
chr3	StringTie	exon	52454327	52454451	1000	+	.	gene_id "MSTRG.8393"; transcript_id "MSTRG.8393.2"; exon_number "6";
chr3	StringTie	exon	52454919	52455078	1000	+	.	gene_id "MSTRG.8393"; transcript_id "MSTRG.8393.2"; exon_number "7";
chr3	StringTie	exon	52455664	52455770	1000	+	.	gene_id "MSTRG.8393"; transcript_id "MSTRG.8393.2"; exon_number "8";
chr3	StringTie	exon	52456238	52456354	1000	+	.	gene_id "MSTRG.8393"; transcript_id "MSTRG.8393.2"; exon_number "9";
chr3	StringTie	exon	52456776	52456897	1000	+	.	gene_id "MSTRG.8393"; transcript_id "MSTRG.8393.2"; exon_number "10";
chr3	StringTie	exon	52457107	52457657	1000	+	.	gene_id "MSTRG.8393"; transcript_id "MSTRG.8393.2"; exon_number "11";
chr3	StringTie	transcript	52489524	52527087	1000	+	.	gene_id "MSTRG.8394"; transcript_id "MSTRG.8394.1";
chr3	StringTie	exon	52489524	52489750	1000	+	.	gene_id "MSTRG.8394"; transcript_id "MSTRG.8394.1"; exon_number "1";
chr3	StringTie	exon	52491859	52491942	1000	+	.	gene_id "MSTRG.8394"; transcript_id "MSTRG.8394.1"; exon_number "2";
chr3	StringTie	exon	52492678	52492860	1000	+	.	gene_id "MSTRG.8394"; transcript_id "MSTRG.8394.1"; exon_number "3";
chr3	StringTie	exon	52504875	52504923	1000	+	.	gene_id "MSTRG.8394"; transcript_id "MSTRG.8394.1"; exon_number "4";
chr3	StringTie	exon	52505830	52505993	1000	+	.	gene_id "MSTRG.8394"; transcript_id "MSTRG.8394.1"; exon_number "5";
chr3	StringTie	exon	52506319	52506414	1000	+	.	gene_id "MSTRG.8394"; transcript_id "MSTRG.8394.1"; exon_number "6";
chr3	StringTie	exon	52507750	52507845	1000	+	.	gene_id "MSTRG.8394"; transcript_id "MSTRG.8394.1"; exon_number "7";
chr3	StringTie	exon	52510463	52510615	1000	+	.	gene_id "MSTRG.8394"; transcript_id "MSTRG.8394.1"; exon_number "8";
chr3	StringTie	exon	52511590	52511658	1000	+	.	gene_id "MSTRG.8394"; transcript_id "MSTRG.8394.1"; exon_number "9";
chr3	StringTie	exon	52512113	52512298	1000	+	.	gene_id "MSTRG.8394"; transcript_id "MSTRG.8394.1"; exon_number "10";
chr3	StringTie	exon	52512465	52512593	1000	+	.	gene_id "MSTRG.8394"; transcript_id "MSTRG.8394.1"; exon_number "11";
chr3	StringTie	exon	52513765	52513878	1000	+	.	gene_id "MSTRG.8394"; transcript_id "MSTRG.8394.1"; exon_number "12";
chr3	StringTie	exon	52514200	52514311	1000	+	.	gene_id "MSTRG.8394"; transcript_id "MSTRG.8394.1"; exon_number "13";
chr3	StringTie	exon	52518529	52518653	1000	+	.	gene_id "MSTRG.8394"; transcript_id "MSTRG.8394.1"; exon_number "14";
chr3	StringTie	exon	52519794	52519843	1000	+	.	gene_id "MSTRG.8394"; transcript_id "MSTRG.8394.1"; exon_number "15";
chr3	StringTie	exon	52521212	52522621	1000	+	.	gene_id "MSTRG.8394"; transcript_id "MSTRG.8394.1"; exon_number "16";
chr3	StringTie	exon	52523352	52523694	1000	+	.	gene_id "MSTRG.8394"; transcript_id "MSTRG.8394.1"; exon_number "17";
chr3	StringTie	exon	52524091	52524247	1000	+	.	gene_id "MSTRG.8394"; transcript_id "MSTRG.8394.1"; exon_number "18";
chr3	StringTie	exon	52524721	52524849	1000	+	.	gene_id "MSTRG.8394"; transcript_id "MSTRG.8394.1"; exon_number "19";
chr3	StringTie	exon	52525368	52525529	1000	+	.	gene_id "MSTRG.8394"; transcript_id "MSTRG.8394.1"; exon_number "20";
chr3	StringTie	exon	52525888	52527087	1000	+	.	gene_id "MSTRG.8394"; transcript_id "MSTRG.8394.1"; exon_number "21";
chr3	StringTie	transcript	52489633	52527084	1000	+	.	gene_id "MSTRG.8394"; transcript_id "MSTRG.8394.2";
chr3	StringTie	exon	52489633	52489750	1000	+	.	gene_id "MSTRG.8394"; transcript_id "MSTRG.8394.2"; exon_number "1";
chr3	StringTie	exon	52491859	52491942	1000	+	.	gene_id "MSTRG.8394"; transcript_id "MSTRG.8394.2"; exon_number "2";
chr3	StringTie	exon	52492678	52492860	1000	+	.	gene_id "MSTRG.8394"; transcript_id "MSTRG.8394.2"; exon_number "3";
chr3	StringTie	exon	52504875	52504923	1000	+	.	gene_id "MSTRG.8394"; transcript_id "MSTRG.8394.2"; exon_number "4";
chr3	StringTie	exon	52505830	52505993	1000	+	.	gene_id "MSTRG.8394"; transcript_id "MSTRG.8394.2"; exon_number "5";
chr3	StringTie	exon	52506319	52506414	1000	+	.	gene_id "MSTRG.8394"; transcript_id "MSTRG.8394.2"; exon_number "6";
chr3	StringTie	exon	52507750	52507845	1000	+	.	gene_id "MSTRG.8394"; transcript_id "MSTRG.8394.2"; exon_number "7";
chr3	StringTie	exon	52510463	52510615	1000	+	.	gene_id "MSTRG.8394"; transcript_id "MSTRG.8394.2"; exon_number "8";
chr3	StringTie	exon	52511590	52511658	1000	+	.	gene_id "MSTRG.8394"; transcript_id "MSTRG.8394.2"; exon_number "9";
chr3	StringTie	exon	52512113	52512298	1000	+	.	gene_id "MSTRG.8394"; transcript_id "MSTRG.8394.2"; exon_number "10";
chr3	StringTie	exon	52512389	52512593	1000	+	.	gene_id "MSTRG.8394"; transcript_id "MSTRG.8394.2"; exon_number "11";
chr3	StringTie	exon	52513765	52513878	1000	+	.	gene_id "MSTRG.8394"; transcript_id "MSTRG.8394.2"; exon_number "12";
chr3	StringTie	exon	52514200	52514311	1000	+	.	gene_id "MSTRG.8394"; transcript_id "MSTRG.8394.2"; exon_number "13";
chr3	StringTie	exon	52514895	52518653	1000	+	.	gene_id "MSTRG.8394"; transcript_id "MSTRG.8394.2"; exon_number "14";
chr3	StringTie	exon	52519794	52519843	1000	+	.	gene_id "MSTRG.8394"; transcript_id "MSTRG.8394.2"; exon_number "15";
chr3	StringTie	exon	52521212	52522621	1000	+	.	gene_id "MSTRG.8394"; transcript_id "MSTRG.8394.2"; exon_number "16";
chr3	StringTie	exon	52523352	52523694	1000	+	.	gene_id "MSTRG.8394"; transcript_id "MSTRG.8394.2"; exon_number "17";
chr3	StringTie	exon	52524091	52524247	1000	+	.	gene_id "MSTRG.8394"; transcript_id "MSTRG.8394.2"; exon_number "18";
chr3	StringTie	exon	52524721	52524849	1000	+	.	gene_id "MSTRG.8394"; transcript_id "MSTRG.8394.2"; exon_number "19";
chr3	StringTie	exon	52525368	52525529	1000	+	.	gene_id "MSTRG.8394"; transcript_id "MSTRG.8394.2"; exon_number "20";
chr3	StringTie	exon	52525888	52527084	1000	+	.	gene_id "MSTRG.8394"; transcript_id "MSTRG.8394.2"; exon_number "21";
chr3	StringTie	transcript	52489633	52515930	1000	+	.	gene_id "MSTRG.8394"; transcript_id "MSTRG.8394.3";
chr3	StringTie	exon	52489633	52489750	1000	+	.	gene_id "MSTRG.8394"; transcript_id "MSTRG.8394.3"; exon_number "1";
chr3	StringTie	exon	52491859	52491942	1000	+	.	gene_id "MSTRG.8394"; transcript_id "MSTRG.8394.3"; exon_number "2";
chr3	StringTie	exon	52492678	52492860	1000	+	.	gene_id "MSTRG.8394"; transcript_id "MSTRG.8394.3"; exon_number "3";
chr3	StringTie	exon	52504875	52504923	1000	+	.	gene_id "MSTRG.8394"; transcript_id "MSTRG.8394.3"; exon_number "4";
chr3	StringTie	exon	52505830	52505993	1000	+	.	gene_id "MSTRG.8394"; transcript_id "MSTRG.8394.3"; exon_number "5";
chr3	StringTie	exon	52506319	52506414	1000	+	.	gene_id "MSTRG.8394"; transcript_id "MSTRG.8394.3"; exon_number "6";
chr3	StringTie	exon	52507750	52507845	1000	+	.	gene_id "MSTRG.8394"; transcript_id "MSTRG.8394.3"; exon_number "7";
chr3	StringTie	exon	52510463	52510615	1000	+	.	gene_id "MSTRG.8394"; transcript_id "MSTRG.8394.3"; exon_number "8";
chr3	StringTie	exon	52511590	52511658	1000	+	.	gene_id "MSTRG.8394"; transcript_id "MSTRG.8394.3"; exon_number "9";
chr3	StringTie	exon	52512113	52512298	1000	+	.	gene_id "MSTRG.8394"; transcript_id "MSTRG.8394.3"; exon_number "10";
chr3	StringTie	exon	52512465	52512593	1000	+	.	gene_id "MSTRG.8394"; transcript_id "MSTRG.8394.3"; exon_number "11";
chr3	StringTie	exon	52513765	52513878	1000	+	.	gene_id "MSTRG.8394"; transcript_id "MSTRG.8394.3"; exon_number "12";
chr3	StringTie	exon	52514200	52514311	1000	+	.	gene_id "MSTRG.8394"; transcript_id "MSTRG.8394.3"; exon_number "13";
chr3	StringTie	exon	52514895	52515930	1000	+	.	gene_id "MSTRG.8394"; transcript_id "MSTRG.8394.3"; exon_number "14";
chr3	StringTie	transcript	52558405	52567793	1000	-	.	gene_id "MSTRG.8395"; transcript_id "MSTRG.8395.1";
chr3	StringTie	exon	52558405	52558747	1000	-	.	gene_id "MSTRG.8395"; transcript_id "MSTRG.8395.1"; exon_number "1";
chr3	StringTie	exon	52558833	52558897	1000	-	.	gene_id "MSTRG.8395"; transcript_id "MSTRG.8395.1"; exon_number "2";
chr3	StringTie	exon	52558979	52559119	1000	-	.	gene_id "MSTRG.8395"; transcript_id "MSTRG.8395.1"; exon_number "3";
chr3	StringTie	exon	52559225	52559311	1000	-	.	gene_id "MSTRG.8395"; transcript_id "MSTRG.8395.1"; exon_number "4";
chr3	StringTie	exon	52561310	52561391	1000	-	.	gene_id "MSTRG.8395"; transcript_id "MSTRG.8395.1"; exon_number "5";
chr3	StringTie	exon	52561633	52561734	1000	-	.	gene_id "MSTRG.8395"; transcript_id "MSTRG.8395.1"; exon_number "6";
chr3	StringTie	exon	52561845	52561947	1000	-	.	gene_id "MSTRG.8395"; transcript_id "MSTRG.8395.1"; exon_number "7";
chr3	StringTie	exon	52562029	52562089	1000	-	.	gene_id "MSTRG.8395"; transcript_id "MSTRG.8395.1"; exon_number "8";
chr3	StringTie	exon	52562199	52562327	1000	-	.	gene_id "MSTRG.8395"; transcript_id "MSTRG.8395.1"; exon_number "9";
chr3	StringTie	exon	52562462	52562555	1000	-	.	gene_id "MSTRG.8395"; transcript_id "MSTRG.8395.1"; exon_number "10";
chr3	StringTie	exon	52562653	52562708	1000	-	.	gene_id "MSTRG.8395"; transcript_id "MSTRG.8395.1"; exon_number "11";
chr3	StringTie	exon	52562877	52562951	1000	-	.	gene_id "MSTRG.8395"; transcript_id "MSTRG.8395.1"; exon_number "12";
chr3	StringTie	exon	52563166	52563350	1000	-	.	gene_id "MSTRG.8395"; transcript_id "MSTRG.8395.1"; exon_number "13";
chr3	StringTie	exon	52567522	52567793	1000	-	.	gene_id "MSTRG.8395"; transcript_id "MSTRG.8395.1"; exon_number "14";
chr3	StringTie	transcript	52570618	52574541	1000	+	.	gene_id "MSTRG.8396"; transcript_id "MSTRG.8396.1";
chr3	StringTie	exon	52570618	52570789	1000	+	.	gene_id "MSTRG.8396"; transcript_id "MSTRG.8396.1"; exon_number "1";
chr3	StringTie	exon	52574440	52574541	1000	+	.	gene_id "MSTRG.8396"; transcript_id "MSTRG.8396.1"; exon_number "2";
chr3	StringTie	transcript	52570621	52575907	1000	+	.	gene_id "MSTRG.8396"; transcript_id "MSTRG.8396.2";
chr3	StringTie	exon	52570621	52570922	1000	+	.	gene_id "MSTRG.8396"; transcript_id "MSTRG.8396.2"; exon_number "1";
chr3	StringTie	exon	52574440	52575907	1000	+	.	gene_id "MSTRG.8396"; transcript_id "MSTRG.8396.2"; exon_number "2";
chr3	StringTie	transcript	52579368	52713730	1000	-	.	gene_id "MSTRG.8397"; transcript_id "MSTRG.8397.1";
chr3	StringTie	exon	52579368	52582251	1000	-	.	gene_id "MSTRG.8397"; transcript_id "MSTRG.8397.1"; exon_number "1";
chr3	StringTie	exon	52584437	52584653	1000	-	.	gene_id "MSTRG.8397"; transcript_id "MSTRG.8397.1"; exon_number "2";
chr3	StringTie	exon	52584763	52584833	1000	-	.	gene_id "MSTRG.8397"; transcript_id "MSTRG.8397.1"; exon_number "3";
chr3	StringTie	exon	52588740	52588895	1000	-	.	gene_id "MSTRG.8397"; transcript_id "MSTRG.8397.1"; exon_number "4";
chr3	StringTie	exon	52595783	52595984	1000	-	.	gene_id "MSTRG.8397"; transcript_id "MSTRG.8397.1"; exon_number "5";
chr3	StringTie	exon	52597299	52597509	1000	-	.	gene_id "MSTRG.8397"; transcript_id "MSTRG.8397.1"; exon_number "6";
chr3	StringTie	exon	52598066	52598249	1000	-	.	gene_id "MSTRG.8397"; transcript_id "MSTRG.8397.1"; exon_number "7";
chr3	StringTie	exon	52610557	52610714	1000	-	.	gene_id "MSTRG.8397"; transcript_id "MSTRG.8397.1"; exon_number "8";
chr3	StringTie	exon	52613070	52613215	1000	-	.	gene_id "MSTRG.8397"; transcript_id "MSTRG.8397.1"; exon_number "9";
chr3	StringTie	exon	52620441	52620704	1000	-	.	gene_id "MSTRG.8397"; transcript_id "MSTRG.8397.1"; exon_number "10";
chr3	StringTie	exon	52621369	52621526	1000	-	.	gene_id "MSTRG.8397"; transcript_id "MSTRG.8397.1"; exon_number "11";
chr3	StringTie	exon	52623086	52623271	1000	-	.	gene_id "MSTRG.8397"; transcript_id "MSTRG.8397.1"; exon_number "12";
chr3	StringTie	exon	52637537	52637748	1000	-	.	gene_id "MSTRG.8397"; transcript_id "MSTRG.8397.1"; exon_number "13";
chr3	StringTie	exon	52643329	52643971	1000	-	.	gene_id "MSTRG.8397"; transcript_id "MSTRG.8397.1"; exon_number "14";
chr3	StringTie	exon	52649367	52649472	1000	-	.	gene_id "MSTRG.8397"; transcript_id "MSTRG.8397.1"; exon_number "15";
chr3	StringTie	exon	52651278	52651554	1000	-	.	gene_id "MSTRG.8397"; transcript_id "MSTRG.8397.1"; exon_number "16";
chr3	StringTie	exon	52661289	52661386	1000	-	.	gene_id "MSTRG.8397"; transcript_id "MSTRG.8397.1"; exon_number "17";
chr3	StringTie	exon	52662910	52663051	1000	-	.	gene_id "MSTRG.8397"; transcript_id "MSTRG.8397.1"; exon_number "18";
chr3	StringTie	exon	52668618	52668831	1000	-	.	gene_id "MSTRG.8397"; transcript_id "MSTRG.8397.1"; exon_number "19";
chr3	StringTie	exon	52675970	52676061	1000	-	.	gene_id "MSTRG.8397"; transcript_id "MSTRG.8397.1"; exon_number "20";
chr3	StringTie	exon	52678720	52678805	1000	-	.	gene_id "MSTRG.8397"; transcript_id "MSTRG.8397.1"; exon_number "21";
chr3	StringTie	exon	52682360	52682458	1000	-	.	gene_id "MSTRG.8397"; transcript_id "MSTRG.8397.1"; exon_number "22";
chr3	StringTie	exon	52685758	52685826	1000	-	.	gene_id "MSTRG.8397"; transcript_id "MSTRG.8397.1"; exon_number "23";
chr3	StringTie	exon	52692215	52692331	1000	-	.	gene_id "MSTRG.8397"; transcript_id "MSTRG.8397.1"; exon_number "24";
chr3	StringTie	exon	52696149	52696292	1000	-	.	gene_id "MSTRG.8397"; transcript_id "MSTRG.8397.1"; exon_number "25";
chr3	StringTie	exon	52702514	52702661	1000	-	.	gene_id "MSTRG.8397"; transcript_id "MSTRG.8397.1"; exon_number "26";
chr3	StringTie	exon	52712516	52712613	1000	-	.	gene_id "MSTRG.8397"; transcript_id "MSTRG.8397.1"; exon_number "27";
chr3	StringTie	exon	52713590	52713730	1000	-	.	gene_id "MSTRG.8397"; transcript_id "MSTRG.8397.1"; exon_number "28";
chr3	StringTie	transcript	52582006	52713730	1000	-	.	gene_id "MSTRG.8397"; transcript_id "MSTRG.8397.2";
chr3	StringTie	exon	52582006	52582251	1000	-	.	gene_id "MSTRG.8397"; transcript_id "MSTRG.8397.2"; exon_number "1";
chr3	StringTie	exon	52584437	52584653	1000	-	.	gene_id "MSTRG.8397"; transcript_id "MSTRG.8397.2"; exon_number "2";
chr3	StringTie	exon	52584763	52584833	1000	-	.	gene_id "MSTRG.8397"; transcript_id "MSTRG.8397.2"; exon_number "3";
chr3	StringTie	exon	52595783	52595984	1000	-	.	gene_id "MSTRG.8397"; transcript_id "MSTRG.8397.2"; exon_number "4";
chr3	StringTie	exon	52597299	52597509	1000	-	.	gene_id "MSTRG.8397"; transcript_id "MSTRG.8397.2"; exon_number "5";
chr3	StringTie	exon	52598066	52598249	1000	-	.	gene_id "MSTRG.8397"; transcript_id "MSTRG.8397.2"; exon_number "6";
chr3	StringTie	exon	52610557	52610714	1000	-	.	gene_id "MSTRG.8397"; transcript_id "MSTRG.8397.2"; exon_number "7";
chr3	StringTie	exon	52613070	52613215	1000	-	.	gene_id "MSTRG.8397"; transcript_id "MSTRG.8397.2"; exon_number "8";
chr3	StringTie	exon	52620441	52620704	1000	-	.	gene_id "MSTRG.8397"; transcript_id "MSTRG.8397.2"; exon_number "9";
chr3	StringTie	exon	52621369	52621526	1000	-	.	gene_id "MSTRG.8397"; transcript_id "MSTRG.8397.2"; exon_number "10";
chr3	StringTie	exon	52623086	52623271	1000	-	.	gene_id "MSTRG.8397"; transcript_id "MSTRG.8397.2"; exon_number "11";
chr3	StringTie	exon	52637537	52637748	1000	-	.	gene_id "MSTRG.8397"; transcript_id "MSTRG.8397.2"; exon_number "12";
chr3	StringTie	exon	52643329	52643971	1000	-	.	gene_id "MSTRG.8397"; transcript_id "MSTRG.8397.2"; exon_number "13";
chr3	StringTie	exon	52649367	52649472	1000	-	.	gene_id "MSTRG.8397"; transcript_id "MSTRG.8397.2"; exon_number "14";
chr3	StringTie	exon	52651278	52651554	1000	-	.	gene_id "MSTRG.8397"; transcript_id "MSTRG.8397.2"; exon_number "15";
chr3	StringTie	exon	52661289	52661386	1000	-	.	gene_id "MSTRG.8397"; transcript_id "MSTRG.8397.2"; exon_number "16";
chr3	StringTie	exon	52662910	52663051	1000	-	.	gene_id "MSTRG.8397"; transcript_id "MSTRG.8397.2"; exon_number "17";
chr3	StringTie	exon	52668618	52668831	1000	-	.	gene_id "MSTRG.8397"; transcript_id "MSTRG.8397.2"; exon_number "18";
chr3	StringTie	exon	52675970	52676061	1000	-	.	gene_id "MSTRG.8397"; transcript_id "MSTRG.8397.2"; exon_number "19";
chr3	StringTie	exon	52677264	52677359	1000	-	.	gene_id "MSTRG.8397"; transcript_id "MSTRG.8397.2"; exon_number "20";
chr3	StringTie	exon	52678720	52678805	1000	-	.	gene_id "MSTRG.8397"; transcript_id "MSTRG.8397.2"; exon_number "21";
chr3	StringTie	exon	52682360	52682458	1000	-	.	gene_id "MSTRG.8397"; transcript_id "MSTRG.8397.2"; exon_number "22";
chr3	StringTie	exon	52685758	52685826	1000	-	.	gene_id "MSTRG.8397"; transcript_id "MSTRG.8397.2"; exon_number "23";
chr3	StringTie	exon	52692215	52692331	1000	-	.	gene_id "MSTRG.8397"; transcript_id "MSTRG.8397.2"; exon_number "24";
chr3	StringTie	exon	52696149	52696292	1000	-	.	gene_id "MSTRG.8397"; transcript_id "MSTRG.8397.2"; exon_number "25";
chr3	StringTie	exon	52702514	52702661	1000	-	.	gene_id "MSTRG.8397"; transcript_id "MSTRG.8397.2"; exon_number "26";
chr3	StringTie	exon	52712516	52712613	1000	-	.	gene_id "MSTRG.8397"; transcript_id "MSTRG.8397.2"; exon_number "27";
chr3	StringTie	exon	52713590	52713730	1000	-	.	gene_id "MSTRG.8397"; transcript_id "MSTRG.8397.2"; exon_number "28";
chr3	StringTie	transcript	52582006	52713729	1000	-	.	gene_id "MSTRG.8397"; transcript_id "MSTRG.8397.3";
chr3	StringTie	exon	52582006	52582251	1000	-	.	gene_id "MSTRG.8397"; transcript_id "MSTRG.8397.3"; exon_number "1";
chr3	StringTie	exon	52584437	52584653	1000	-	.	gene_id "MSTRG.8397"; transcript_id "MSTRG.8397.3"; exon_number "2";
chr3	StringTie	exon	52584763	52584833	1000	-	.	gene_id "MSTRG.8397"; transcript_id "MSTRG.8397.3"; exon_number "3";
chr3	StringTie	exon	52588740	52588895	1000	-	.	gene_id "MSTRG.8397"; transcript_id "MSTRG.8397.3"; exon_number "4";
chr3	StringTie	exon	52592265	52592429	1000	-	.	gene_id "MSTRG.8397"; transcript_id "MSTRG.8397.3"; exon_number "5";
chr3	StringTie	exon	52595783	52595984	1000	-	.	gene_id "MSTRG.8397"; transcript_id "MSTRG.8397.3"; exon_number "6";
chr3	StringTie	exon	52597299	52597509	1000	-	.	gene_id "MSTRG.8397"; transcript_id "MSTRG.8397.3"; exon_number "7";
chr3	StringTie	exon	52598066	52598249	1000	-	.	gene_id "MSTRG.8397"; transcript_id "MSTRG.8397.3"; exon_number "8";
chr3	StringTie	exon	52610557	52610714	1000	-	.	gene_id "MSTRG.8397"; transcript_id "MSTRG.8397.3"; exon_number "9";
chr3	StringTie	exon	52613070	52613215	1000	-	.	gene_id "MSTRG.8397"; transcript_id "MSTRG.8397.3"; exon_number "10";
chr3	StringTie	exon	52620441	52620704	1000	-	.	gene_id "MSTRG.8397"; transcript_id "MSTRG.8397.3"; exon_number "11";
chr3	StringTie	exon	52621369	52621526	1000	-	.	gene_id "MSTRG.8397"; transcript_id "MSTRG.8397.3"; exon_number "12";
chr3	StringTie	exon	52623086	52623271	1000	-	.	gene_id "MSTRG.8397"; transcript_id "MSTRG.8397.3"; exon_number "13";
chr3	StringTie	exon	52637537	52637748	1000	-	.	gene_id "MSTRG.8397"; transcript_id "MSTRG.8397.3"; exon_number "14";
chr3	StringTie	exon	52643329	52643971	1000	-	.	gene_id "MSTRG.8397"; transcript_id "MSTRG.8397.3"; exon_number "15";
chr3	StringTie	exon	52649367	52649472	1000	-	.	gene_id "MSTRG.8397"; transcript_id "MSTRG.8397.3"; exon_number "16";
chr3	StringTie	exon	52651278	52651554	1000	-	.	gene_id "MSTRG.8397"; transcript_id "MSTRG.8397.3"; exon_number "17";
chr3	StringTie	exon	52661289	52661386	1000	-	.	gene_id "MSTRG.8397"; transcript_id "MSTRG.8397.3"; exon_number "18";
chr3	StringTie	exon	52662910	52663051	1000	-	.	gene_id "MSTRG.8397"; transcript_id "MSTRG.8397.3"; exon_number "19";
chr3	StringTie	exon	52668618	52668831	1000	-	.	gene_id "MSTRG.8397"; transcript_id "MSTRG.8397.3"; exon_number "20";
chr3	StringTie	exon	52675970	52676061	1000	-	.	gene_id "MSTRG.8397"; transcript_id "MSTRG.8397.3"; exon_number "21";
chr3	StringTie	exon	52677264	52677359	1000	-	.	gene_id "MSTRG.8397"; transcript_id "MSTRG.8397.3"; exon_number "22";
chr3	StringTie	exon	52678720	52678805	1000	-	.	gene_id "MSTRG.8397"; transcript_id "MSTRG.8397.3"; exon_number "23";
chr3	StringTie	exon	52682360	52682458	1000	-	.	gene_id "MSTRG.8397"; transcript_id "MSTRG.8397.3"; exon_number "24";
chr3	StringTie	exon	52685758	52685826	1000	-	.	gene_id "MSTRG.8397"; transcript_id "MSTRG.8397.3"; exon_number "25";
chr3	StringTie	exon	52692215	52692331	1000	-	.	gene_id "MSTRG.8397"; transcript_id "MSTRG.8397.3"; exon_number "26";
chr3	StringTie	exon	52696149	52696292	1000	-	.	gene_id "MSTRG.8397"; transcript_id "MSTRG.8397.3"; exon_number "27";
chr3	StringTie	exon	52702514	52702661	1000	-	.	gene_id "MSTRG.8397"; transcript_id "MSTRG.8397.3"; exon_number "28";
chr3	StringTie	exon	52712516	52712613	1000	-	.	gene_id "MSTRG.8397"; transcript_id "MSTRG.8397.3"; exon_number "29";
chr3	StringTie	exon	52713590	52713729	1000	-	.	gene_id "MSTRG.8397"; transcript_id "MSTRG.8397.3"; exon_number "30";
chr3	StringTie	transcript	52582007	52713730	1000	-	.	gene_id "MSTRG.8397"; transcript_id "MSTRG.8397.4";
chr3	StringTie	exon	52582007	52582251	1000	-	.	gene_id "MSTRG.8397"; transcript_id "MSTRG.8397.4"; exon_number "1";
chr3	StringTie	exon	52584437	52584653	1000	-	.	gene_id "MSTRG.8397"; transcript_id "MSTRG.8397.4"; exon_number "2";
chr3	StringTie	exon	52584763	52584833	1000	-	.	gene_id "MSTRG.8397"; transcript_id "MSTRG.8397.4"; exon_number "3";
chr3	StringTie	exon	52588740	52588895	1000	-	.	gene_id "MSTRG.8397"; transcript_id "MSTRG.8397.4"; exon_number "4";
chr3	StringTie	exon	52595783	52595984	1000	-	.	gene_id "MSTRG.8397"; transcript_id "MSTRG.8397.4"; exon_number "5";
chr3	StringTie	exon	52597299	52597509	1000	-	.	gene_id "MSTRG.8397"; transcript_id "MSTRG.8397.4"; exon_number "6";
chr3	StringTie	exon	52598066	52598249	1000	-	.	gene_id "MSTRG.8397"; transcript_id "MSTRG.8397.4"; exon_number "7";
chr3	StringTie	exon	52610557	52610714	1000	-	.	gene_id "MSTRG.8397"; transcript_id "MSTRG.8397.4"; exon_number "8";
chr3	StringTie	exon	52613070	52613215	1000	-	.	gene_id "MSTRG.8397"; transcript_id "MSTRG.8397.4"; exon_number "9";
chr3	StringTie	exon	52620441	52620704	1000	-	.	gene_id "MSTRG.8397"; transcript_id "MSTRG.8397.4"; exon_number "10";
chr3	StringTie	exon	52621369	52621526	1000	-	.	gene_id "MSTRG.8397"; transcript_id "MSTRG.8397.4"; exon_number "11";
chr3	StringTie	exon	52623086	52623271	1000	-	.	gene_id "MSTRG.8397"; transcript_id "MSTRG.8397.4"; exon_number "12";
chr3	StringTie	exon	52637537	52637748	1000	-	.	gene_id "MSTRG.8397"; transcript_id "MSTRG.8397.4"; exon_number "13";
chr3	StringTie	exon	52643329	52643971	1000	-	.	gene_id "MSTRG.8397"; transcript_id "MSTRG.8397.4"; exon_number "14";
chr3	StringTie	exon	52649367	52649472	1000	-	.	gene_id "MSTRG.8397"; transcript_id "MSTRG.8397.4"; exon_number "15";
chr3	StringTie	exon	52651278	52651554	1000	-	.	gene_id "MSTRG.8397"; transcript_id "MSTRG.8397.4"; exon_number "16";
chr3	StringTie	exon	52661289	52661386	1000	-	.	gene_id "MSTRG.8397"; transcript_id "MSTRG.8397.4"; exon_number "17";
chr3	StringTie	exon	52662910	52663051	1000	-	.	gene_id "MSTRG.8397"; transcript_id "MSTRG.8397.4"; exon_number "18";
chr3	StringTie	exon	52668618	52668831	1000	-	.	gene_id "MSTRG.8397"; transcript_id "MSTRG.8397.4"; exon_number "19";
chr3	StringTie	exon	52675970	52676061	1000	-	.	gene_id "MSTRG.8397"; transcript_id "MSTRG.8397.4"; exon_number "20";
chr3	StringTie	exon	52677264	52677359	1000	-	.	gene_id "MSTRG.8397"; transcript_id "MSTRG.8397.4"; exon_number "21";
chr3	StringTie	exon	52678720	52678805	1000	-	.	gene_id "MSTRG.8397"; transcript_id "MSTRG.8397.4"; exon_number "22";
chr3	StringTie	exon	52682360	52682458	1000	-	.	gene_id "MSTRG.8397"; transcript_id "MSTRG.8397.4"; exon_number "23";
chr3	StringTie	exon	52685758	52685826	1000	-	.	gene_id "MSTRG.8397"; transcript_id "MSTRG.8397.4"; exon_number "24";
chr3	StringTie	exon	52692215	52692331	1000	-	.	gene_id "MSTRG.8397"; transcript_id "MSTRG.8397.4"; exon_number "25";
chr3	StringTie	exon	52696149	52696292	1000	-	.	gene_id "MSTRG.8397"; transcript_id "MSTRG.8397.4"; exon_number "26";
chr3	StringTie	exon	52702514	52702661	1000	-	.	gene_id "MSTRG.8397"; transcript_id "MSTRG.8397.4"; exon_number "27";
chr3	StringTie	exon	52712516	52712613	1000	-	.	gene_id "MSTRG.8397"; transcript_id "MSTRG.8397.4"; exon_number "28";
chr3	StringTie	exon	52713590	52713730	1000	-	.	gene_id "MSTRG.8397"; transcript_id "MSTRG.8397.4"; exon_number "29";
chr3	StringTie	transcript	52719936	52728508	1000	+	.	gene_id "MSTRG.8398"; transcript_id "MSTRG.8398.1";
chr3	StringTie	exon	52719936	52720121	1000	+	.	gene_id "MSTRG.8398"; transcript_id "MSTRG.8398.1"; exon_number "1";
chr3	StringTie	exon	52720785	52720843	1000	+	.	gene_id "MSTRG.8398"; transcript_id "MSTRG.8398.1"; exon_number "2";
chr3	StringTie	exon	52721262	52721399	1000	+	.	gene_id "MSTRG.8398"; transcript_id "MSTRG.8398.1"; exon_number "3";
chr3	StringTie	exon	52721518	52721631	1000	+	.	gene_id "MSTRG.8398"; transcript_id "MSTRG.8398.1"; exon_number "4";
chr3	StringTie	exon	52722125	52722208	1000	+	.	gene_id "MSTRG.8398"; transcript_id "MSTRG.8398.1"; exon_number "5";
chr3	StringTie	exon	52723090	52723222	1000	+	.	gene_id "MSTRG.8398"; transcript_id "MSTRG.8398.1"; exon_number "6";
chr3	StringTie	exon	52724608	52724720	1000	+	.	gene_id "MSTRG.8398"; transcript_id "MSTRG.8398.1"; exon_number "7";
chr3	StringTie	exon	52724961	52725087	1000	+	.	gene_id "MSTRG.8398"; transcript_id "MSTRG.8398.1"; exon_number "8";
chr3	StringTie	exon	52725558	52725645	1000	+	.	gene_id "MSTRG.8398"; transcript_id "MSTRG.8398.1"; exon_number "9";
chr3	StringTie	exon	52726888	52727062	1000	+	.	gene_id "MSTRG.8398"; transcript_id "MSTRG.8398.1"; exon_number "10";
chr3	StringTie	exon	52727203	52727345	1000	+	.	gene_id "MSTRG.8398"; transcript_id "MSTRG.8398.1"; exon_number "11";
chr3	StringTie	exon	52727424	52727560	1000	+	.	gene_id "MSTRG.8398"; transcript_id "MSTRG.8398.1"; exon_number "12";
chr3	StringTie	exon	52727648	52727823	1000	+	.	gene_id "MSTRG.8398"; transcript_id "MSTRG.8398.1"; exon_number "13";
chr3	StringTie	exon	52728053	52728119	1000	+	.	gene_id "MSTRG.8398"; transcript_id "MSTRG.8398.1"; exon_number "14";
chr3	StringTie	exon	52728209	52728508	1000	+	.	gene_id "MSTRG.8398"; transcript_id "MSTRG.8398.1"; exon_number "15";
chr3	StringTie	transcript	52728508	52740048	1000	-	.	gene_id "MSTRG.8399"; transcript_id "MSTRG.8399.1";
chr3	StringTie	exon	52728508	52729051	1000	-	.	gene_id "MSTRG.8399"; transcript_id "MSTRG.8399.1"; exon_number "1";
chr3	StringTie	exon	52729206	52729318	1000	-	.	gene_id "MSTRG.8399"; transcript_id "MSTRG.8399.1"; exon_number "2";
chr3	StringTie	exon	52729437	52729603	1000	-	.	gene_id "MSTRG.8399"; transcript_id "MSTRG.8399.1"; exon_number "3";
chr3	StringTie	exon	52729944	52730056	1000	-	.	gene_id "MSTRG.8399"; transcript_id "MSTRG.8399.1"; exon_number "4";
chr3	StringTie	exon	52730250	52730334	1000	-	.	gene_id "MSTRG.8399"; transcript_id "MSTRG.8399.1"; exon_number "5";
chr3	StringTie	exon	52730558	52730675	1000	-	.	gene_id "MSTRG.8399"; transcript_id "MSTRG.8399.1"; exon_number "6";
chr3	StringTie	exon	52731737	52731950	1000	-	.	gene_id "MSTRG.8399"; transcript_id "MSTRG.8399.1"; exon_number "7";
chr3	StringTie	exon	52734278	52734376	1000	-	.	gene_id "MSTRG.8399"; transcript_id "MSTRG.8399.1"; exon_number "8";
chr3	StringTie	exon	52734461	52734512	1000	-	.	gene_id "MSTRG.8399"; transcript_id "MSTRG.8399.1"; exon_number "9";
chr3	StringTie	exon	52739463	52740048	1000	-	.	gene_id "MSTRG.8399"; transcript_id "MSTRG.8399.1"; exon_number "10";
chr3	StringTie	transcript	52728508	52740048	1000	-	.	gene_id "MSTRG.8399"; transcript_id "MSTRG.8399.2";
chr3	StringTie	exon	52728508	52729051	1000	-	.	gene_id "MSTRG.8399"; transcript_id "MSTRG.8399.2"; exon_number "1";
chr3	StringTie	exon	52729206	52729318	1000	-	.	gene_id "MSTRG.8399"; transcript_id "MSTRG.8399.2"; exon_number "2";
chr3	StringTie	exon	52729437	52729603	1000	-	.	gene_id "MSTRG.8399"; transcript_id "MSTRG.8399.2"; exon_number "3";
chr3	StringTie	exon	52729944	52730056	1000	-	.	gene_id "MSTRG.8399"; transcript_id "MSTRG.8399.2"; exon_number "4";
chr3	StringTie	exon	52730250	52730334	1000	-	.	gene_id "MSTRG.8399"; transcript_id "MSTRG.8399.2"; exon_number "5";
chr3	StringTie	exon	52730558	52730675	1000	-	.	gene_id "MSTRG.8399"; transcript_id "MSTRG.8399.2"; exon_number "6";
chr3	StringTie	exon	52731737	52731950	1000	-	.	gene_id "MSTRG.8399"; transcript_id "MSTRG.8399.2"; exon_number "7";
chr3	StringTie	exon	52734278	52734376	1000	-	.	gene_id "MSTRG.8399"; transcript_id "MSTRG.8399.2"; exon_number "8";
chr3	StringTie	exon	52734461	52734512	1000	-	.	gene_id "MSTRG.8399"; transcript_id "MSTRG.8399.2"; exon_number "9";
chr3	StringTie	exon	52738740	52738968	1000	-	.	gene_id "MSTRG.8399"; transcript_id "MSTRG.8399.2"; exon_number "10";
chr3	StringTie	exon	52739463	52740048	1000	-	.	gene_id "MSTRG.8399"; transcript_id "MSTRG.8399.2"; exon_number "11";
chr3	StringTie	transcript	52728508	52737635	1000	-	.	gene_id "MSTRG.8399"; transcript_id "MSTRG.8399.3";
chr3	StringTie	exon	52728508	52729051	1000	-	.	gene_id "MSTRG.8399"; transcript_id "MSTRG.8399.3"; exon_number "1";
chr3	StringTie	exon	52729206	52729318	1000	-	.	gene_id "MSTRG.8399"; transcript_id "MSTRG.8399.3"; exon_number "2";
chr3	StringTie	exon	52729437	52729603	1000	-	.	gene_id "MSTRG.8399"; transcript_id "MSTRG.8399.3"; exon_number "3";
chr3	StringTie	exon	52729944	52730056	1000	-	.	gene_id "MSTRG.8399"; transcript_id "MSTRG.8399.3"; exon_number "4";
chr3	StringTie	exon	52730250	52730334	1000	-	.	gene_id "MSTRG.8399"; transcript_id "MSTRG.8399.3"; exon_number "5";
chr3	StringTie	exon	52730558	52730675	1000	-	.	gene_id "MSTRG.8399"; transcript_id "MSTRG.8399.3"; exon_number "6";
chr3	StringTie	exon	52731737	52731950	1000	-	.	gene_id "MSTRG.8399"; transcript_id "MSTRG.8399.3"; exon_number "7";
chr3	StringTie	exon	52734278	52734376	1000	-	.	gene_id "MSTRG.8399"; transcript_id "MSTRG.8399.3"; exon_number "8";
chr3	StringTie	exon	52734461	52734512	1000	-	.	gene_id "MSTRG.8399"; transcript_id "MSTRG.8399.3"; exon_number "9";
chr3	StringTie	exon	52737520	52737635	1000	-	.	gene_id "MSTRG.8399"; transcript_id "MSTRG.8399.3"; exon_number "10";
chr3	StringTie	transcript	52728508	52740039	1000	-	.	gene_id "MSTRG.8399"; transcript_id "MSTRG.8399.4";
chr3	StringTie	exon	52728508	52729051	1000	-	.	gene_id "MSTRG.8399"; transcript_id "MSTRG.8399.4"; exon_number "1";
chr3	StringTie	exon	52729206	52729318	1000	-	.	gene_id "MSTRG.8399"; transcript_id "MSTRG.8399.4"; exon_number "2";
chr3	StringTie	exon	52729437	52729603	1000	-	.	gene_id "MSTRG.8399"; transcript_id "MSTRG.8399.4"; exon_number "3";
chr3	StringTie	exon	52729944	52730056	1000	-	.	gene_id "MSTRG.8399"; transcript_id "MSTRG.8399.4"; exon_number "4";
chr3	StringTie	exon	52730250	52730334	1000	-	.	gene_id "MSTRG.8399"; transcript_id "MSTRG.8399.4"; exon_number "5";
chr3	StringTie	exon	52730558	52730675	1000	-	.	gene_id "MSTRG.8399"; transcript_id "MSTRG.8399.4"; exon_number "6";
chr3	StringTie	exon	52731737	52731950	1000	-	.	gene_id "MSTRG.8399"; transcript_id "MSTRG.8399.4"; exon_number "7";
chr3	StringTie	exon	52734278	52734376	1000	-	.	gene_id "MSTRG.8399"; transcript_id "MSTRG.8399.4"; exon_number "8";
chr3	StringTie	exon	52734461	52734512	1000	-	.	gene_id "MSTRG.8399"; transcript_id "MSTRG.8399.4"; exon_number "9";
chr3	StringTie	exon	52738740	52738964	1000	-	.	gene_id "MSTRG.8399"; transcript_id "MSTRG.8399.4"; exon_number "10";
chr3	StringTie	exon	52739463	52740039	1000	-	.	gene_id "MSTRG.8399"; transcript_id "MSTRG.8399.4"; exon_number "11";
chr3	StringTie	transcript	52738971	52742173	1000	+	.	gene_id "MSTRG.8400"; transcript_id "MSTRG.8400.1";
chr3	StringTie	exon	52738971	52739174	1000	+	.	gene_id "MSTRG.8400"; transcript_id "MSTRG.8400.1"; exon_number "1";
chr3	StringTie	exon	52740660	52740719	1000	+	.	gene_id "MSTRG.8400"; transcript_id "MSTRG.8400.1"; exon_number "2";
chr3	StringTie	exon	52740809	52740895	1000	+	.	gene_id "MSTRG.8400"; transcript_id "MSTRG.8400.1"; exon_number "3";
chr3	StringTie	exon	52741703	52742173	1000	+	.	gene_id "MSTRG.8400"; transcript_id "MSTRG.8400.1"; exon_number "4";
chr3	StringTie	transcript	52739652	52742182	1000	+	.	gene_id "MSTRG.8400"; transcript_id "MSTRG.8400.2";
chr3	StringTie	exon	52739652	52740298	1000	+	.	gene_id "MSTRG.8400"; transcript_id "MSTRG.8400.2"; exon_number "1";
chr3	StringTie	exon	52740660	52740719	1000	+	.	gene_id "MSTRG.8400"; transcript_id "MSTRG.8400.2"; exon_number "2";
chr3	StringTie	exon	52740809	52740895	1000	+	.	gene_id "MSTRG.8400"; transcript_id "MSTRG.8400.2"; exon_number "3";
chr3	StringTie	exon	52741703	52742182	1000	+	.	gene_id "MSTRG.8400"; transcript_id "MSTRG.8400.2"; exon_number "4";
chr3	StringTie	transcript	52744800	52804965	1000	-	.	gene_id "MSTRG.8401"; transcript_id "MSTRG.8401.1";
chr3	StringTie	exon	52744800	52745885	1000	-	.	gene_id "MSTRG.8401"; transcript_id "MSTRG.8401.1"; exon_number "1";
chr3	StringTie	exon	52771602	52771735	1000	-	.	gene_id "MSTRG.8401"; transcript_id "MSTRG.8401.1"; exon_number "2";
chr3	StringTie	exon	52773445	52773650	1000	-	.	gene_id "MSTRG.8401"; transcript_id "MSTRG.8401.1"; exon_number "3";
chr3	StringTie	exon	52775427	52775515	1000	-	.	gene_id "MSTRG.8401"; transcript_id "MSTRG.8401.1"; exon_number "4";
chr3	StringTie	exon	52777368	52777477	1000	-	.	gene_id "MSTRG.8401"; transcript_id "MSTRG.8401.1"; exon_number "5";
chr3	StringTie	exon	52778255	52778321	1000	-	.	gene_id "MSTRG.8401"; transcript_id "MSTRG.8401.1"; exon_number "6";
chr3	StringTie	exon	52780077	52780226	1000	-	.	gene_id "MSTRG.8401"; transcript_id "MSTRG.8401.1"; exon_number "7";
chr3	StringTie	exon	52780750	52780920	1000	-	.	gene_id "MSTRG.8401"; transcript_id "MSTRG.8401.1"; exon_number "8";
chr3	StringTie	exon	52783708	52783845	1000	-	.	gene_id "MSTRG.8401"; transcript_id "MSTRG.8401.1"; exon_number "9";
chr3	StringTie	exon	52785948	52786352	1000	-	.	gene_id "MSTRG.8401"; transcript_id "MSTRG.8401.1"; exon_number "10";
chr3	StringTie	exon	52794811	52794952	1000	-	.	gene_id "MSTRG.8401"; transcript_id "MSTRG.8401.1"; exon_number "11";
chr3	StringTie	exon	52797486	52797640	1000	-	.	gene_id "MSTRG.8401"; transcript_id "MSTRG.8401.1"; exon_number "12";
chr3	StringTie	exon	52799903	52800010	1000	-	.	gene_id "MSTRG.8401"; transcript_id "MSTRG.8401.1"; exon_number "13";
chr3	StringTie	exon	52800194	52800391	1000	-	.	gene_id "MSTRG.8401"; transcript_id "MSTRG.8401.1"; exon_number "14";
chr3	StringTie	exon	52802354	52802620	1000	-	.	gene_id "MSTRG.8401"; transcript_id "MSTRG.8401.1"; exon_number "15";
chr3	StringTie	exon	52804670	52804965	1000	-	.	gene_id "MSTRG.8401"; transcript_id "MSTRG.8401.1"; exon_number "16";
chr3	StringTie	transcript	52870772	52931612	1000	-	.	gene_id "MSTRG.8402"; transcript_id "MSTRG.8402.1";
chr3	StringTie	exon	52870772	52874626	1000	-	.	gene_id "MSTRG.8402"; transcript_id "MSTRG.8402.1"; exon_number "1";
chr3	StringTie	exon	52876827	52876976	1000	-	.	gene_id "MSTRG.8402"; transcript_id "MSTRG.8402.1"; exon_number "2";
chr3	StringTie	exon	52877737	52877814	1000	-	.	gene_id "MSTRG.8402"; transcript_id "MSTRG.8402.1"; exon_number "3";
chr3	StringTie	exon	52878845	52878957	1000	-	.	gene_id "MSTRG.8402"; transcript_id "MSTRG.8402.1"; exon_number "4";
chr3	StringTie	exon	52883808	52883929	1000	-	.	gene_id "MSTRG.8402"; transcript_id "MSTRG.8402.1"; exon_number "5";
chr3	StringTie	exon	52886619	52886714	1000	-	.	gene_id "MSTRG.8402"; transcript_id "MSTRG.8402.1"; exon_number "6";
chr3	StringTie	exon	52889412	52889460	1000	-	.	gene_id "MSTRG.8402"; transcript_id "MSTRG.8402.1"; exon_number "7";
chr3	StringTie	exon	52931307	52931612	1000	-	.	gene_id "MSTRG.8402"; transcript_id "MSTRG.8402.1"; exon_number "8";
chr3	StringTie	transcript	52937588	53080084	1000	-	.	gene_id "MSTRG.8403"; transcript_id "MSTRG.8403.1";
chr3	StringTie	exon	52937588	52939292	1000	-	.	gene_id "MSTRG.8403"; transcript_id "MSTRG.8403.1"; exon_number "1";
chr3	StringTie	exon	52940129	52940257	1000	-	.	gene_id "MSTRG.8403"; transcript_id "MSTRG.8403.1"; exon_number "2";
chr3	StringTie	exon	52941085	52941330	1000	-	.	gene_id "MSTRG.8403"; transcript_id "MSTRG.8403.1"; exon_number "3";
chr3	StringTie	exon	52941571	52941749	1000	-	.	gene_id "MSTRG.8403"; transcript_id "MSTRG.8403.1"; exon_number "4";
chr3	StringTie	exon	52945019	52945194	1000	-	.	gene_id "MSTRG.8403"; transcript_id "MSTRG.8403.1"; exon_number "5";
chr3	StringTie	exon	52946554	52946663	1000	-	.	gene_id "MSTRG.8403"; transcript_id "MSTRG.8403.1"; exon_number "6";
chr3	StringTie	exon	52947494	52947633	1000	-	.	gene_id "MSTRG.8403"; transcript_id "MSTRG.8403.1"; exon_number "7";
chr3	StringTie	exon	52950166	52950230	1000	-	.	gene_id "MSTRG.8403"; transcript_id "MSTRG.8403.1"; exon_number "8";
chr3	StringTie	exon	52952500	52952542	1000	-	.	gene_id "MSTRG.8403"; transcript_id "MSTRG.8403.1"; exon_number "9";
chr3	StringTie	exon	52954553	52954666	1000	-	.	gene_id "MSTRG.8403"; transcript_id "MSTRG.8403.1"; exon_number "10";
chr3	StringTie	exon	52955721	52955847	1000	-	.	gene_id "MSTRG.8403"; transcript_id "MSTRG.8403.1"; exon_number "11";
chr3	StringTie	exon	52960047	52960129	1000	-	.	gene_id "MSTRG.8403"; transcript_id "MSTRG.8403.1"; exon_number "12";
chr3	StringTie	exon	52962207	52962357	1000	-	.	gene_id "MSTRG.8403"; transcript_id "MSTRG.8403.1"; exon_number "13";
chr3	StringTie	exon	52964345	52964446	1000	-	.	gene_id "MSTRG.8403"; transcript_id "MSTRG.8403.1"; exon_number "14";
chr3	StringTie	exon	52964957	52965051	1000	-	.	gene_id "MSTRG.8403"; transcript_id "MSTRG.8403.1"; exon_number "15";
chr3	StringTie	exon	52966078	52966324	1000	-	.	gene_id "MSTRG.8403"; transcript_id "MSTRG.8403.1"; exon_number "16";
chr3	StringTie	exon	52968829	52968917	1000	-	.	gene_id "MSTRG.8403"; transcript_id "MSTRG.8403.1"; exon_number "17";
chr3	StringTie	exon	52977369	52977609	1000	-	.	gene_id "MSTRG.8403"; transcript_id "MSTRG.8403.1"; exon_number "18";
chr3	StringTie	exon	52988333	52988427	1000	-	.	gene_id "MSTRG.8403"; transcript_id "MSTRG.8403.1"; exon_number "19";
chr3	StringTie	exon	53003117	53003274	1000	-	.	gene_id "MSTRG.8403"; transcript_id "MSTRG.8403.1"; exon_number "20";
chr3	StringTie	exon	53079832	53080084	1000	-	.	gene_id "MSTRG.8403"; transcript_id "MSTRG.8403.1"; exon_number "21";
chr3	StringTie	transcript	52938628	53080070	1000	-	.	gene_id "MSTRG.8403"; transcript_id "MSTRG.8403.2";
chr3	StringTie	exon	52938628	52939292	1000	-	.	gene_id "MSTRG.8403"; transcript_id "MSTRG.8403.2"; exon_number "1";
chr3	StringTie	exon	52940129	52940257	1000	-	.	gene_id "MSTRG.8403"; transcript_id "MSTRG.8403.2"; exon_number "2";
chr3	StringTie	exon	52941085	52941330	1000	-	.	gene_id "MSTRG.8403"; transcript_id "MSTRG.8403.2"; exon_number "3";
chr3	StringTie	exon	52941571	52941749	1000	-	.	gene_id "MSTRG.8403"; transcript_id "MSTRG.8403.2"; exon_number "4";
chr3	StringTie	exon	52945019	52945194	1000	-	.	gene_id "MSTRG.8403"; transcript_id "MSTRG.8403.2"; exon_number "5";
chr3	StringTie	exon	52946554	52946663	1000	-	.	gene_id "MSTRG.8403"; transcript_id "MSTRG.8403.2"; exon_number "6";
chr3	StringTie	exon	52947494	52947633	1000	-	.	gene_id "MSTRG.8403"; transcript_id "MSTRG.8403.2"; exon_number "7";
chr3	StringTie	exon	52950166	52950230	1000	-	.	gene_id "MSTRG.8403"; transcript_id "MSTRG.8403.2"; exon_number "8";
chr3	StringTie	exon	52952500	52952542	1000	-	.	gene_id "MSTRG.8403"; transcript_id "MSTRG.8403.2"; exon_number "9";
chr3	StringTie	exon	52954553	52954666	1000	-	.	gene_id "MSTRG.8403"; transcript_id "MSTRG.8403.2"; exon_number "10";
chr3	StringTie	exon	52955721	52955847	1000	-	.	gene_id "MSTRG.8403"; transcript_id "MSTRG.8403.2"; exon_number "11";
chr3	StringTie	exon	52960047	52960129	1000	-	.	gene_id "MSTRG.8403"; transcript_id "MSTRG.8403.2"; exon_number "12";
chr3	StringTie	exon	52962207	52962357	1000	-	.	gene_id "MSTRG.8403"; transcript_id "MSTRG.8403.2"; exon_number "13";
chr3	StringTie	exon	52964345	52964446	1000	-	.	gene_id "MSTRG.8403"; transcript_id "MSTRG.8403.2"; exon_number "14";
chr3	StringTie	exon	52964957	52965051	1000	-	.	gene_id "MSTRG.8403"; transcript_id "MSTRG.8403.2"; exon_number "15";
chr3	StringTie	exon	52966078	52966324	1000	-	.	gene_id "MSTRG.8403"; transcript_id "MSTRG.8403.2"; exon_number "16";
chr3	StringTie	exon	52968829	52968917	1000	-	.	gene_id "MSTRG.8403"; transcript_id "MSTRG.8403.2"; exon_number "17";
chr3	StringTie	exon	52977369	52977609	1000	-	.	gene_id "MSTRG.8403"; transcript_id "MSTRG.8403.2"; exon_number "18";
chr3	StringTie	exon	52988333	52988427	1000	-	.	gene_id "MSTRG.8403"; transcript_id "MSTRG.8403.2"; exon_number "19";
chr3	StringTie	exon	53003117	53003274	1000	-	.	gene_id "MSTRG.8403"; transcript_id "MSTRG.8403.2"; exon_number "20";
chr3	StringTie	exon	53077152	53077270	1000	-	.	gene_id "MSTRG.8403"; transcript_id "MSTRG.8403.2"; exon_number "21";
chr3	StringTie	exon	53079832	53080070	1000	-	.	gene_id "MSTRG.8403"; transcript_id "MSTRG.8403.2"; exon_number "22";
chr3	StringTie	transcript	53122499	53164478	1000	-	.	gene_id "MSTRG.8404"; transcript_id "MSTRG.8404.1";
chr3	StringTie	exon	53122499	53126086	1000	-	.	gene_id "MSTRG.8404"; transcript_id "MSTRG.8404.1"; exon_number "1";
chr3	StringTie	exon	53126385	53126634	1000	-	.	gene_id "MSTRG.8404"; transcript_id "MSTRG.8404.1"; exon_number "2";
chr3	StringTie	exon	53133397	53133502	1000	-	.	gene_id "MSTRG.8404"; transcript_id "MSTRG.8404.1"; exon_number "3";
chr3	StringTie	exon	53137969	53138113	1000	-	.	gene_id "MSTRG.8404"; transcript_id "MSTRG.8404.1"; exon_number "4";
chr3	StringTie	exon	53139689	53139819	1000	-	.	gene_id "MSTRG.8404"; transcript_id "MSTRG.8404.1"; exon_number "5";
chr3	StringTie	exon	53140835	53140885	1000	-	.	gene_id "MSTRG.8404"; transcript_id "MSTRG.8404.1"; exon_number "6";
chr3	StringTie	exon	53145846	53145924	1000	-	.	gene_id "MSTRG.8404"; transcript_id "MSTRG.8404.1"; exon_number "7";
chr3	StringTie	exon	53153900	53154037	1000	-	.	gene_id "MSTRG.8404"; transcript_id "MSTRG.8404.1"; exon_number "8";
chr3	StringTie	exon	53155715	53155816	1000	-	.	gene_id "MSTRG.8404"; transcript_id "MSTRG.8404.1"; exon_number "9";
chr3	StringTie	exon	53156390	53156579	1000	-	.	gene_id "MSTRG.8404"; transcript_id "MSTRG.8404.1"; exon_number "10";
chr3	StringTie	exon	53157740	53157856	1000	-	.	gene_id "MSTRG.8404"; transcript_id "MSTRG.8404.1"; exon_number "11";
chr3	StringTie	exon	53159925	53160010	1000	-	.	gene_id "MSTRG.8404"; transcript_id "MSTRG.8404.1"; exon_number "12";
chr3	StringTie	exon	53164354	53164478	1000	-	.	gene_id "MSTRG.8404"; transcript_id "MSTRG.8404.1"; exon_number "13";
chr3	StringTie	transcript	53195136	53226733	1000	+	.	gene_id "MSTRG.8405"; transcript_id "MSTRG.8405.1";
chr3	StringTie	exon	53195136	53195444	1000	+	.	gene_id "MSTRG.8405"; transcript_id "MSTRG.8405.1"; exon_number "1";
chr3	StringTie	exon	53212420	53212553	1000	+	.	gene_id "MSTRG.8405"; transcript_id "MSTRG.8405.1"; exon_number "2";
chr3	StringTie	exon	53213593	53213792	1000	+	.	gene_id "MSTRG.8405"; transcript_id "MSTRG.8405.1"; exon_number "3";
chr3	StringTie	exon	53215223	53215283	1000	+	.	gene_id "MSTRG.8405"; transcript_id "MSTRG.8405.1"; exon_number "4";
chr3	StringTie	exon	53215460	53215622	1000	+	.	gene_id "MSTRG.8405"; transcript_id "MSTRG.8405.1"; exon_number "5";
chr3	StringTie	exon	53215717	53215748	1000	+	.	gene_id "MSTRG.8405"; transcript_id "MSTRG.8405.1"; exon_number "6";
chr3	StringTie	exon	53217137	53217222	1000	+	.	gene_id "MSTRG.8405"; transcript_id "MSTRG.8405.1"; exon_number "7";
chr3	StringTie	exon	53217468	53217597	1000	+	.	gene_id "MSTRG.8405"; transcript_id "MSTRG.8405.1"; exon_number "8";
chr3	StringTie	exon	53218890	53218990	1000	+	.	gene_id "MSTRG.8405"; transcript_id "MSTRG.8405.1"; exon_number "9";
chr3	StringTie	exon	53219620	53219716	1000	+	.	gene_id "MSTRG.8405"; transcript_id "MSTRG.8405.1"; exon_number "10";
chr3	StringTie	exon	53219943	53220043	1000	+	.	gene_id "MSTRG.8405"; transcript_id "MSTRG.8405.1"; exon_number "11";
chr3	StringTie	exon	53220183	53220356	1000	+	.	gene_id "MSTRG.8405"; transcript_id "MSTRG.8405.1"; exon_number "12";
chr3	StringTie	exon	53220620	53220711	1000	+	.	gene_id "MSTRG.8405"; transcript_id "MSTRG.8405.1"; exon_number "13";
chr3	StringTie	exon	53221356	53221418	1000	+	.	gene_id "MSTRG.8405"; transcript_id "MSTRG.8405.1"; exon_number "14";
chr3	StringTie	exon	53222736	53222874	1000	+	.	gene_id "MSTRG.8405"; transcript_id "MSTRG.8405.1"; exon_number "15";
chr3	StringTie	exon	53223074	53223262	1000	+	.	gene_id "MSTRG.8405"; transcript_id "MSTRG.8405.1"; exon_number "16";
chr3	StringTie	exon	53223889	53224017	1000	+	.	gene_id "MSTRG.8405"; transcript_id "MSTRG.8405.1"; exon_number "17";
chr3	StringTie	exon	53226124	53226733	1000	+	.	gene_id "MSTRG.8405"; transcript_id "MSTRG.8405.1"; exon_number "18";
chr3	StringTie	transcript	53195215	53226570	1000	+	.	gene_id "MSTRG.8405"; transcript_id "MSTRG.8405.2";
chr3	StringTie	exon	53195215	53195444	1000	+	.	gene_id "MSTRG.8405"; transcript_id "MSTRG.8405.2"; exon_number "1";
chr3	StringTie	exon	53199120	53199231	1000	+	.	gene_id "MSTRG.8405"; transcript_id "MSTRG.8405.2"; exon_number "2";
chr3	StringTie	exon	53212420	53212553	1000	+	.	gene_id "MSTRG.8405"; transcript_id "MSTRG.8405.2"; exon_number "3";
chr3	StringTie	exon	53213593	53213792	1000	+	.	gene_id "MSTRG.8405"; transcript_id "MSTRG.8405.2"; exon_number "4";
chr3	StringTie	exon	53215223	53215283	1000	+	.	gene_id "MSTRG.8405"; transcript_id "MSTRG.8405.2"; exon_number "5";
chr3	StringTie	exon	53215460	53215622	1000	+	.	gene_id "MSTRG.8405"; transcript_id "MSTRG.8405.2"; exon_number "6";
chr3	StringTie	exon	53215717	53215748	1000	+	.	gene_id "MSTRG.8405"; transcript_id "MSTRG.8405.2"; exon_number "7";
chr3	StringTie	exon	53217137	53217222	1000	+	.	gene_id "MSTRG.8405"; transcript_id "MSTRG.8405.2"; exon_number "8";
chr3	StringTie	exon	53217468	53217597	1000	+	.	gene_id "MSTRG.8405"; transcript_id "MSTRG.8405.2"; exon_number "9";
chr3	StringTie	exon	53218890	53218990	1000	+	.	gene_id "MSTRG.8405"; transcript_id "MSTRG.8405.2"; exon_number "10";
chr3	StringTie	exon	53219620	53219716	1000	+	.	gene_id "MSTRG.8405"; transcript_id "MSTRG.8405.2"; exon_number "11";
chr3	StringTie	exon	53219943	53220043	1000	+	.	gene_id "MSTRG.8405"; transcript_id "MSTRG.8405.2"; exon_number "12";
chr3	StringTie	exon	53220183	53220356	1000	+	.	gene_id "MSTRG.8405"; transcript_id "MSTRG.8405.2"; exon_number "13";
chr3	StringTie	exon	53220620	53220711	1000	+	.	gene_id "MSTRG.8405"; transcript_id "MSTRG.8405.2"; exon_number "14";
chr3	StringTie	exon	53221356	53221418	1000	+	.	gene_id "MSTRG.8405"; transcript_id "MSTRG.8405.2"; exon_number "15";
chr3	StringTie	exon	53222736	53222874	1000	+	.	gene_id "MSTRG.8405"; transcript_id "MSTRG.8405.2"; exon_number "16";
chr3	StringTie	exon	53223074	53223262	1000	+	.	gene_id "MSTRG.8405"; transcript_id "MSTRG.8405.2"; exon_number "17";
chr3	StringTie	exon	53223889	53224017	1000	+	.	gene_id "MSTRG.8405"; transcript_id "MSTRG.8405.2"; exon_number "18";
chr3	StringTie	exon	53226124	53226570	1000	+	.	gene_id "MSTRG.8405"; transcript_id "MSTRG.8405.2"; exon_number "19";
chr3	StringTie	transcript	53195215	53226570	1000	+	.	gene_id "MSTRG.8405"; transcript_id "MSTRG.8405.3";
chr3	StringTie	exon	53195215	53195444	1000	+	.	gene_id "MSTRG.8405"; transcript_id "MSTRG.8405.3"; exon_number "1";
chr3	StringTie	exon	53199120	53199231	1000	+	.	gene_id "MSTRG.8405"; transcript_id "MSTRG.8405.3"; exon_number "2";
chr3	StringTie	exon	53207509	53207624	1000	+	.	gene_id "MSTRG.8405"; transcript_id "MSTRG.8405.3"; exon_number "3";
chr3	StringTie	exon	53212420	53212553	1000	+	.	gene_id "MSTRG.8405"; transcript_id "MSTRG.8405.3"; exon_number "4";
chr3	StringTie	exon	53213593	53213792	1000	+	.	gene_id "MSTRG.8405"; transcript_id "MSTRG.8405.3"; exon_number "5";
chr3	StringTie	exon	53215223	53215283	1000	+	.	gene_id "MSTRG.8405"; transcript_id "MSTRG.8405.3"; exon_number "6";
chr3	StringTie	exon	53215460	53215622	1000	+	.	gene_id "MSTRG.8405"; transcript_id "MSTRG.8405.3"; exon_number "7";
chr3	StringTie	exon	53215717	53215748	1000	+	.	gene_id "MSTRG.8405"; transcript_id "MSTRG.8405.3"; exon_number "8";
chr3	StringTie	exon	53217137	53217222	1000	+	.	gene_id "MSTRG.8405"; transcript_id "MSTRG.8405.3"; exon_number "9";
chr3	StringTie	exon	53217468	53217597	1000	+	.	gene_id "MSTRG.8405"; transcript_id "MSTRG.8405.3"; exon_number "10";
chr3	StringTie	exon	53218890	53218990	1000	+	.	gene_id "MSTRG.8405"; transcript_id "MSTRG.8405.3"; exon_number "11";
chr3	StringTie	exon	53219620	53219716	1000	+	.	gene_id "MSTRG.8405"; transcript_id "MSTRG.8405.3"; exon_number "12";
chr3	StringTie	exon	53219943	53220043	1000	+	.	gene_id "MSTRG.8405"; transcript_id "MSTRG.8405.3"; exon_number "13";
chr3	StringTie	exon	53220183	53220356	1000	+	.	gene_id "MSTRG.8405"; transcript_id "MSTRG.8405.3"; exon_number "14";
chr3	StringTie	exon	53220620	53220711	1000	+	.	gene_id "MSTRG.8405"; transcript_id "MSTRG.8405.3"; exon_number "15";
chr3	StringTie	exon	53221356	53221418	1000	+	.	gene_id "MSTRG.8405"; transcript_id "MSTRG.8405.3"; exon_number "16";
chr3	StringTie	exon	53222736	53222874	1000	+	.	gene_id "MSTRG.8405"; transcript_id "MSTRG.8405.3"; exon_number "17";
chr3	StringTie	exon	53223074	53223262	1000	+	.	gene_id "MSTRG.8405"; transcript_id "MSTRG.8405.3"; exon_number "18";
chr3	StringTie	exon	53223889	53224017	1000	+	.	gene_id "MSTRG.8405"; transcript_id "MSTRG.8405.3"; exon_number "19";
chr3	StringTie	exon	53226124	53226570	1000	+	.	gene_id "MSTRG.8405"; transcript_id "MSTRG.8405.3"; exon_number "20";
chr3	StringTie	transcript	53195215	53226570	1000	+	.	gene_id "MSTRG.8405"; transcript_id "MSTRG.8405.4";
chr3	StringTie	exon	53195215	53195444	1000	+	.	gene_id "MSTRG.8405"; transcript_id "MSTRG.8405.4"; exon_number "1";
chr3	StringTie	exon	53207509	53207624	1000	+	.	gene_id "MSTRG.8405"; transcript_id "MSTRG.8405.4"; exon_number "2";
chr3	StringTie	exon	53212420	53212553	1000	+	.	gene_id "MSTRG.8405"; transcript_id "MSTRG.8405.4"; exon_number "3";
chr3	StringTie	exon	53213593	53213792	1000	+	.	gene_id "MSTRG.8405"; transcript_id "MSTRG.8405.4"; exon_number "4";
chr3	StringTie	exon	53215223	53215283	1000	+	.	gene_id "MSTRG.8405"; transcript_id "MSTRG.8405.4"; exon_number "5";
chr3	StringTie	exon	53215460	53215622	1000	+	.	gene_id "MSTRG.8405"; transcript_id "MSTRG.8405.4"; exon_number "6";
chr3	StringTie	exon	53215717	53215748	1000	+	.	gene_id "MSTRG.8405"; transcript_id "MSTRG.8405.4"; exon_number "7";
chr3	StringTie	exon	53217137	53217222	1000	+	.	gene_id "MSTRG.8405"; transcript_id "MSTRG.8405.4"; exon_number "8";
chr3	StringTie	exon	53217468	53217597	1000	+	.	gene_id "MSTRG.8405"; transcript_id "MSTRG.8405.4"; exon_number "9";
chr3	StringTie	exon	53218890	53218990	1000	+	.	gene_id "MSTRG.8405"; transcript_id "MSTRG.8405.4"; exon_number "10";
chr3	StringTie	exon	53219620	53219716	1000	+	.	gene_id "MSTRG.8405"; transcript_id "MSTRG.8405.4"; exon_number "11";
chr3	StringTie	exon	53219943	53220043	1000	+	.	gene_id "MSTRG.8405"; transcript_id "MSTRG.8405.4"; exon_number "12";
chr3	StringTie	exon	53220183	53220356	1000	+	.	gene_id "MSTRG.8405"; transcript_id "MSTRG.8405.4"; exon_number "13";
chr3	StringTie	exon	53220620	53220711	1000	+	.	gene_id "MSTRG.8405"; transcript_id "MSTRG.8405.4"; exon_number "14";
chr3	StringTie	exon	53221356	53221418	1000	+	.	gene_id "MSTRG.8405"; transcript_id "MSTRG.8405.4"; exon_number "15";
chr3	StringTie	exon	53222736	53222874	1000	+	.	gene_id "MSTRG.8405"; transcript_id "MSTRG.8405.4"; exon_number "16";
chr3	StringTie	exon	53223074	53223262	1000	+	.	gene_id "MSTRG.8405"; transcript_id "MSTRG.8405.4"; exon_number "17";
chr3	StringTie	exon	53223889	53224017	1000	+	.	gene_id "MSTRG.8405"; transcript_id "MSTRG.8405.4"; exon_number "18";
chr3	StringTie	exon	53226124	53226570	1000	+	.	gene_id "MSTRG.8405"; transcript_id "MSTRG.8405.4"; exon_number "19";
chr3	StringTie	transcript	53195215	53226570	1000	+	.	gene_id "MSTRG.8405"; transcript_id "MSTRG.8405.5";
chr3	StringTie	exon	53195215	53195444	1000	+	.	gene_id "MSTRG.8405"; transcript_id "MSTRG.8405.5"; exon_number "1";
chr3	StringTie	exon	53199120	53199231	1000	+	.	gene_id "MSTRG.8405"; transcript_id "MSTRG.8405.5"; exon_number "2";
chr3	StringTie	exon	53207519	53207624	1000	+	.	gene_id "MSTRG.8405"; transcript_id "MSTRG.8405.5"; exon_number "3";
chr3	StringTie	exon	53212420	53212553	1000	+	.	gene_id "MSTRG.8405"; transcript_id "MSTRG.8405.5"; exon_number "4";
chr3	StringTie	exon	53213593	53213792	1000	+	.	gene_id "MSTRG.8405"; transcript_id "MSTRG.8405.5"; exon_number "5";
chr3	StringTie	exon	53215223	53215283	1000	+	.	gene_id "MSTRG.8405"; transcript_id "MSTRG.8405.5"; exon_number "6";
chr3	StringTie	exon	53215460	53215622	1000	+	.	gene_id "MSTRG.8405"; transcript_id "MSTRG.8405.5"; exon_number "7";
chr3	StringTie	exon	53215717	53215748	1000	+	.	gene_id "MSTRG.8405"; transcript_id "MSTRG.8405.5"; exon_number "8";
chr3	StringTie	exon	53217137	53217222	1000	+	.	gene_id "MSTRG.8405"; transcript_id "MSTRG.8405.5"; exon_number "9";
chr3	StringTie	exon	53217468	53217597	1000	+	.	gene_id "MSTRG.8405"; transcript_id "MSTRG.8405.5"; exon_number "10";
chr3	StringTie	exon	53218890	53218990	1000	+	.	gene_id "MSTRG.8405"; transcript_id "MSTRG.8405.5"; exon_number "11";
chr3	StringTie	exon	53219620	53219716	1000	+	.	gene_id "MSTRG.8405"; transcript_id "MSTRG.8405.5"; exon_number "12";
chr3	StringTie	exon	53219943	53220043	1000	+	.	gene_id "MSTRG.8405"; transcript_id "MSTRG.8405.5"; exon_number "13";
chr3	StringTie	exon	53220183	53220356	1000	+	.	gene_id "MSTRG.8405"; transcript_id "MSTRG.8405.5"; exon_number "14";
chr3	StringTie	exon	53220620	53220711	1000	+	.	gene_id "MSTRG.8405"; transcript_id "MSTRG.8405.5"; exon_number "15";
chr3	StringTie	exon	53221356	53221418	1000	+	.	gene_id "MSTRG.8405"; transcript_id "MSTRG.8405.5"; exon_number "16";
chr3	StringTie	exon	53222736	53222874	1000	+	.	gene_id "MSTRG.8405"; transcript_id "MSTRG.8405.5"; exon_number "17";
chr3	StringTie	exon	53223074	53223262	1000	+	.	gene_id "MSTRG.8405"; transcript_id "MSTRG.8405.5"; exon_number "18";
chr3	StringTie	exon	53223889	53224017	1000	+	.	gene_id "MSTRG.8405"; transcript_id "MSTRG.8405.5"; exon_number "19";
chr3	StringTie	exon	53226124	53226570	1000	+	.	gene_id "MSTRG.8405"; transcript_id "MSTRG.8405.5"; exon_number "20";
chr3	StringTie	transcript	53258730	53290016	1000	-	.	gene_id "MSTRG.8406"; transcript_id "MSTRG.8406.1";
chr3	StringTie	exon	53258730	53259625	1000	-	.	gene_id "MSTRG.8406"; transcript_id "MSTRG.8406.1"; exon_number "1";
chr3	StringTie	exon	53259767	53259947	1000	-	.	gene_id "MSTRG.8406"; transcript_id "MSTRG.8406.1"; exon_number "2";
chr3	StringTie	exon	53260772	53260894	1000	-	.	gene_id "MSTRG.8406"; transcript_id "MSTRG.8406.1"; exon_number "3";
chr3	StringTie	exon	53262072	53262165	1000	-	.	gene_id "MSTRG.8406"; transcript_id "MSTRG.8406.1"; exon_number "4";
chr3	StringTie	exon	53262292	53262375	1000	-	.	gene_id "MSTRG.8406"; transcript_id "MSTRG.8406.1"; exon_number "5";
chr3	StringTie	exon	53263023	53263153	1000	-	.	gene_id "MSTRG.8406"; transcript_id "MSTRG.8406.1"; exon_number "6";
chr3	StringTie	exon	53263296	53263452	1000	-	.	gene_id "MSTRG.8406"; transcript_id "MSTRG.8406.1"; exon_number "7";
chr3	StringTie	exon	53264473	53264637	1000	-	.	gene_id "MSTRG.8406"; transcript_id "MSTRG.8406.1"; exon_number "8";
chr3	StringTie	exon	53265373	53265566	1000	-	.	gene_id "MSTRG.8406"; transcript_id "MSTRG.8406.1"; exon_number "9";
chr3	StringTie	exon	53267172	53267290	1000	-	.	gene_id "MSTRG.8406"; transcript_id "MSTRG.8406.1"; exon_number "10";
chr3	StringTie	exon	53268999	53269190	1000	-	.	gene_id "MSTRG.8406"; transcript_id "MSTRG.8406.1"; exon_number "11";
chr3	StringTie	exon	53274267	53274364	1000	-	.	gene_id "MSTRG.8406"; transcript_id "MSTRG.8406.1"; exon_number "12";
chr3	StringTie	exon	53275148	53275261	1000	-	.	gene_id "MSTRG.8406"; transcript_id "MSTRG.8406.1"; exon_number "13";
chr3	StringTie	exon	53276141	53276258	1000	-	.	gene_id "MSTRG.8406"; transcript_id "MSTRG.8406.1"; exon_number "14";
chr3	StringTie	exon	53289852	53290016	1000	-	.	gene_id "MSTRG.8406"; transcript_id "MSTRG.8406.1"; exon_number "15";
chr3	StringTie	transcript	53317447	53381654	1000	-	.	gene_id "MSTRG.8407"; transcript_id "MSTRG.8407.1";
chr3	StringTie	exon	53317447	53321678	1000	-	.	gene_id "MSTRG.8407"; transcript_id "MSTRG.8407.1"; exon_number "1";
chr3	StringTie	exon	53322083	53322301	1000	-	.	gene_id "MSTRG.8407"; transcript_id "MSTRG.8407.1"; exon_number "2";
chr3	StringTie	exon	53324815	53324886	1000	-	.	gene_id "MSTRG.8407"; transcript_id "MSTRG.8407.1"; exon_number "3";
chr3	StringTie	exon	53326099	53326857	1000	-	.	gene_id "MSTRG.8407"; transcript_id "MSTRG.8407.1"; exon_number "4";
chr3	StringTie	exon	53338207	53338320	1000	-	.	gene_id "MSTRG.8407"; transcript_id "MSTRG.8407.1"; exon_number "5";
chr3	StringTie	exon	53346271	53346409	1000	-	.	gene_id "MSTRG.8407"; transcript_id "MSTRG.8407.1"; exon_number "6";
chr3	StringTie	exon	53353434	53353500	1000	-	.	gene_id "MSTRG.8407"; transcript_id "MSTRG.8407.1"; exon_number "7";
chr3	StringTie	exon	53376171	53376298	1000	-	.	gene_id "MSTRG.8407"; transcript_id "MSTRG.8407.1"; exon_number "8";
chr3	StringTie	exon	53378929	53378969	1000	-	.	gene_id "MSTRG.8407"; transcript_id "MSTRG.8407.1"; exon_number "9";
chr3	StringTie	exon	53381410	53381654	1000	-	.	gene_id "MSTRG.8407"; transcript_id "MSTRG.8407.1"; exon_number "10";
chr3	StringTie	transcript	53901093	53916229	1000	-	.	gene_id "MSTRG.8408"; transcript_id "MSTRG.8408.1";
chr3	StringTie	exon	53901093	53902889	1000	-	.	gene_id "MSTRG.8408"; transcript_id "MSTRG.8408.1"; exon_number "1";
chr3	StringTie	exon	53904009	53904172	1000	-	.	gene_id "MSTRG.8408"; transcript_id "MSTRG.8408.1"; exon_number "2";
chr3	StringTie	exon	53905259	53905523	1000	-	.	gene_id "MSTRG.8408"; transcript_id "MSTRG.8408.1"; exon_number "3";
chr3	StringTie	exon	53906411	53906551	1000	-	.	gene_id "MSTRG.8408"; transcript_id "MSTRG.8408.1"; exon_number "4";
chr3	StringTie	exon	53907059	53907154	1000	-	.	gene_id "MSTRG.8408"; transcript_id "MSTRG.8408.1"; exon_number "5";
chr3	StringTie	exon	53908238	53908391	1000	-	.	gene_id "MSTRG.8408"; transcript_id "MSTRG.8408.1"; exon_number "6";
chr3	StringTie	exon	53909975	53910107	1000	-	.	gene_id "MSTRG.8408"; transcript_id "MSTRG.8408.1"; exon_number "7";
chr3	StringTie	exon	53910647	53910740	1000	-	.	gene_id "MSTRG.8408"; transcript_id "MSTRG.8408.1"; exon_number "8";
chr3	StringTie	exon	53911241	53911414	1000	-	.	gene_id "MSTRG.8408"; transcript_id "MSTRG.8408.1"; exon_number "9";
chr3	StringTie	exon	53911674	53911778	1000	-	.	gene_id "MSTRG.8408"; transcript_id "MSTRG.8408.1"; exon_number "10";
chr3	StringTie	exon	53912384	53912494	1000	-	.	gene_id "MSTRG.8408"; transcript_id "MSTRG.8408.1"; exon_number "11";
chr3	StringTie	exon	53913966	53914136	1000	-	.	gene_id "MSTRG.8408"; transcript_id "MSTRG.8408.1"; exon_number "12";
chr3	StringTie	exon	53916006	53916229	1000	-	.	gene_id "MSTRG.8408"; transcript_id "MSTRG.8408.1"; exon_number "13";
chr3	StringTie	transcript	53901093	53911320	1000	-	.	gene_id "MSTRG.8408"; transcript_id "MSTRG.8408.2";
chr3	StringTie	exon	53901093	53901898	1000	-	.	gene_id "MSTRG.8408"; transcript_id "MSTRG.8408.2"; exon_number "1";
chr3	StringTie	exon	53902701	53902889	1000	-	.	gene_id "MSTRG.8408"; transcript_id "MSTRG.8408.2"; exon_number "2";
chr3	StringTie	exon	53904009	53904172	1000	-	.	gene_id "MSTRG.8408"; transcript_id "MSTRG.8408.2"; exon_number "3";
chr3	StringTie	exon	53905259	53905523	1000	-	.	gene_id "MSTRG.8408"; transcript_id "MSTRG.8408.2"; exon_number "4";
chr3	StringTie	exon	53906411	53906551	1000	-	.	gene_id "MSTRG.8408"; transcript_id "MSTRG.8408.2"; exon_number "5";
chr3	StringTie	exon	53907059	53907154	1000	-	.	gene_id "MSTRG.8408"; transcript_id "MSTRG.8408.2"; exon_number "6";
chr3	StringTie	exon	53908238	53908391	1000	-	.	gene_id "MSTRG.8408"; transcript_id "MSTRG.8408.2"; exon_number "7";
chr3	StringTie	exon	53909975	53910107	1000	-	.	gene_id "MSTRG.8408"; transcript_id "MSTRG.8408.2"; exon_number "8";
chr3	StringTie	exon	53910647	53910740	1000	-	.	gene_id "MSTRG.8408"; transcript_id "MSTRG.8408.2"; exon_number "9";
chr3	StringTie	exon	53911241	53911320	1000	-	.	gene_id "MSTRG.8408"; transcript_id "MSTRG.8408.2"; exon_number "10";
chr3	StringTie	transcript	53918437	53926015	1000	-	.	gene_id "MSTRG.8409"; transcript_id "MSTRG.8409.1";
chr3	StringTie	exon	53918437	53919588	1000	-	.	gene_id "MSTRG.8409"; transcript_id "MSTRG.8409.1"; exon_number "1";
chr3	StringTie	exon	53919853	53919939	1000	-	.	gene_id "MSTRG.8409"; transcript_id "MSTRG.8409.1"; exon_number "2";
chr3	StringTie	exon	53920878	53920961	1000	-	.	gene_id "MSTRG.8409"; transcript_id "MSTRG.8409.1"; exon_number "3";
chr3	StringTie	exon	53922420	53922510	1000	-	.	gene_id "MSTRG.8409"; transcript_id "MSTRG.8409.1"; exon_number "4";
chr3	StringTie	exon	53925797	53926015	1000	-	.	gene_id "MSTRG.8409"; transcript_id "MSTRG.8409.1"; exon_number "5";
chr3	StringTie	transcript	56591201	56655825	1000	+	.	gene_id "MSTRG.8410"; transcript_id "MSTRG.8410.1";
chr3	StringTie	exon	56591201	56591281	1000	+	.	gene_id "MSTRG.8410"; transcript_id "MSTRG.8410.1"; exon_number "1";
chr3	StringTie	exon	56592874	56592938	1000	+	.	gene_id "MSTRG.8410"; transcript_id "MSTRG.8410.1"; exon_number "2";
chr3	StringTie	exon	56593597	56593622	1000	+	.	gene_id "MSTRG.8410"; transcript_id "MSTRG.8410.1"; exon_number "3";
chr3	StringTie	exon	56597712	56598153	1000	+	.	gene_id "MSTRG.8410"; transcript_id "MSTRG.8410.1"; exon_number "4";
chr3	StringTie	exon	56600622	56600787	1000	+	.	gene_id "MSTRG.8410"; transcript_id "MSTRG.8410.1"; exon_number "5";
chr3	StringTie	exon	56600978	56601081	1000	+	.	gene_id "MSTRG.8410"; transcript_id "MSTRG.8410.1"; exon_number "6";
chr3	StringTie	exon	56605209	56605330	1000	+	.	gene_id "MSTRG.8410"; transcript_id "MSTRG.8410.1"; exon_number "7";
chr3	StringTie	exon	56626998	56627129	1000	+	.	gene_id "MSTRG.8410"; transcript_id "MSTRG.8410.1"; exon_number "8";
chr3	StringTie	exon	56627519	56627769	1000	+	.	gene_id "MSTRG.8410"; transcript_id "MSTRG.8410.1"; exon_number "9";
chr3	StringTie	exon	56627972	56628056	1000	+	.	gene_id "MSTRG.8410"; transcript_id "MSTRG.8410.1"; exon_number "10";
chr3	StringTie	exon	56647617	56647778	1000	+	.	gene_id "MSTRG.8410"; transcript_id "MSTRG.8410.1"; exon_number "11";
chr3	StringTie	exon	56649156	56649300	1000	+	.	gene_id "MSTRG.8410"; transcript_id "MSTRG.8410.1"; exon_number "12";
chr3	StringTie	exon	56649950	56650081	1000	+	.	gene_id "MSTRG.8410"; transcript_id "MSTRG.8410.1"; exon_number "13";
chr3	StringTie	exon	56651140	56651633	1000	+	.	gene_id "MSTRG.8410"; transcript_id "MSTRG.8410.1"; exon_number "14";
chr3	StringTie	exon	56652200	56652240	1000	+	.	gene_id "MSTRG.8410"; transcript_id "MSTRG.8410.1"; exon_number "15";
chr3	StringTie	exon	56653299	56653555	1000	+	.	gene_id "MSTRG.8410"; transcript_id "MSTRG.8410.1"; exon_number "16";
chr3	StringTie	exon	56653805	56653929	1000	+	.	gene_id "MSTRG.8410"; transcript_id "MSTRG.8410.1"; exon_number "17";
chr3	StringTie	exon	56655560	56655825	1000	+	.	gene_id "MSTRG.8410"; transcript_id "MSTRG.8410.1"; exon_number "18";
chr3	StringTie	transcript	56591216	56666481	1000	+	.	gene_id "MSTRG.8410"; transcript_id "MSTRG.8410.2";
chr3	StringTie	exon	56591216	56591281	1000	+	.	gene_id "MSTRG.8410"; transcript_id "MSTRG.8410.2"; exon_number "1";
chr3	StringTie	exon	56592874	56592938	1000	+	.	gene_id "MSTRG.8410"; transcript_id "MSTRG.8410.2"; exon_number "2";
chr3	StringTie	exon	56593597	56593622	1000	+	.	gene_id "MSTRG.8410"; transcript_id "MSTRG.8410.2"; exon_number "3";
chr3	StringTie	exon	56597712	56598153	1000	+	.	gene_id "MSTRG.8410"; transcript_id "MSTRG.8410.2"; exon_number "4";
chr3	StringTie	exon	56600622	56600787	1000	+	.	gene_id "MSTRG.8410"; transcript_id "MSTRG.8410.2"; exon_number "5";
chr3	StringTie	exon	56600978	56601081	1000	+	.	gene_id "MSTRG.8410"; transcript_id "MSTRG.8410.2"; exon_number "6";
chr3	StringTie	exon	56605209	56605330	1000	+	.	gene_id "MSTRG.8410"; transcript_id "MSTRG.8410.2"; exon_number "7";
chr3	StringTie	exon	56626998	56627129	1000	+	.	gene_id "MSTRG.8410"; transcript_id "MSTRG.8410.2"; exon_number "8";
chr3	StringTie	exon	56627519	56627769	1000	+	.	gene_id "MSTRG.8410"; transcript_id "MSTRG.8410.2"; exon_number "9";
chr3	StringTie	exon	56627972	56628056	1000	+	.	gene_id "MSTRG.8410"; transcript_id "MSTRG.8410.2"; exon_number "10";
chr3	StringTie	exon	56647617	56647778	1000	+	.	gene_id "MSTRG.8410"; transcript_id "MSTRG.8410.2"; exon_number "11";
chr3	StringTie	exon	56649156	56649300	1000	+	.	gene_id "MSTRG.8410"; transcript_id "MSTRG.8410.2"; exon_number "12";
chr3	StringTie	exon	56649950	56650081	1000	+	.	gene_id "MSTRG.8410"; transcript_id "MSTRG.8410.2"; exon_number "13";
chr3	StringTie	exon	56651140	56651633	1000	+	.	gene_id "MSTRG.8410"; transcript_id "MSTRG.8410.2"; exon_number "14";
chr3	StringTie	exon	56652200	56652240	1000	+	.	gene_id "MSTRG.8410"; transcript_id "MSTRG.8410.2"; exon_number "15";
chr3	StringTie	exon	56653299	56653555	1000	+	.	gene_id "MSTRG.8410"; transcript_id "MSTRG.8410.2"; exon_number "16";
chr3	StringTie	exon	56653805	56653929	1000	+	.	gene_id "MSTRG.8410"; transcript_id "MSTRG.8410.2"; exon_number "17";
chr3	StringTie	exon	56665259	56666481	1000	+	.	gene_id "MSTRG.8410"; transcript_id "MSTRG.8410.2"; exon_number "18";
chr3	StringTie	transcript	56654573	56717045	1000	-	.	gene_id "MSTRG.8411"; transcript_id "MSTRG.8411.1";
chr3	StringTie	exon	56654573	56657594	1000	-	.	gene_id "MSTRG.8411"; transcript_id "MSTRG.8411.1"; exon_number "1";
chr3	StringTie	exon	56658507	56658671	1000	-	.	gene_id "MSTRG.8411"; transcript_id "MSTRG.8411.1"; exon_number "2";
chr3	StringTie	exon	56658856	56659034	1000	-	.	gene_id "MSTRG.8411"; transcript_id "MSTRG.8411.1"; exon_number "3";
chr3	StringTie	exon	56661065	56661173	1000	-	.	gene_id "MSTRG.8411"; transcript_id "MSTRG.8411.1"; exon_number "4";
chr3	StringTie	exon	56661610	56661769	1000	-	.	gene_id "MSTRG.8411"; transcript_id "MSTRG.8411.1"; exon_number "5";
chr3	StringTie	exon	56662520	56662642	1000	-	.	gene_id "MSTRG.8411"; transcript_id "MSTRG.8411.1"; exon_number "6";
chr3	StringTie	exon	56667072	56667871	1000	-	.	gene_id "MSTRG.8411"; transcript_id "MSTRG.8411.1"; exon_number "7";
chr3	StringTie	exon	56672734	56672793	1000	-	.	gene_id "MSTRG.8411"; transcript_id "MSTRG.8411.1"; exon_number "8";
chr3	StringTie	exon	56674014	56674158	1000	-	.	gene_id "MSTRG.8411"; transcript_id "MSTRG.8411.1"; exon_number "9";
chr3	StringTie	exon	56675377	56675780	1000	-	.	gene_id "MSTRG.8411"; transcript_id "MSTRG.8411.1"; exon_number "10";
chr3	StringTie	exon	56680550	56681251	1000	-	.	gene_id "MSTRG.8411"; transcript_id "MSTRG.8411.1"; exon_number "11";
chr3	StringTie	exon	56682850	56682921	1000	-	.	gene_id "MSTRG.8411"; transcript_id "MSTRG.8411.1"; exon_number "12";
chr3	StringTie	exon	56683013	56683085	1000	-	.	gene_id "MSTRG.8411"; transcript_id "MSTRG.8411.1"; exon_number "13";
chr3	StringTie	exon	56694759	56694862	1000	-	.	gene_id "MSTRG.8411"; transcript_id "MSTRG.8411.1"; exon_number "14";
chr3	StringTie	exon	56694942	56695045	1000	-	.	gene_id "MSTRG.8411"; transcript_id "MSTRG.8411.1"; exon_number "15";
chr3	StringTie	exon	56696413	56696518	1000	-	.	gene_id "MSTRG.8411"; transcript_id "MSTRG.8411.1"; exon_number "16";
chr3	StringTie	exon	56697569	56697600	1000	-	.	gene_id "MSTRG.8411"; transcript_id "MSTRG.8411.1"; exon_number "17";
chr3	StringTie	exon	56700288	56700412	1000	-	.	gene_id "MSTRG.8411"; transcript_id "MSTRG.8411.1"; exon_number "18";
chr3	StringTie	exon	56702425	56702586	1000	-	.	gene_id "MSTRG.8411"; transcript_id "MSTRG.8411.1"; exon_number "19";
chr3	StringTie	exon	56703728	56703819	1000	-	.	gene_id "MSTRG.8411"; transcript_id "MSTRG.8411.1"; exon_number "20";
chr3	StringTie	exon	56704101	56704173	1000	-	.	gene_id "MSTRG.8411"; transcript_id "MSTRG.8411.1"; exon_number "21";
chr3	StringTie	exon	56705628	56705720	1000	-	.	gene_id "MSTRG.8411"; transcript_id "MSTRG.8411.1"; exon_number "22";
chr3	StringTie	exon	56707608	56707753	1000	-	.	gene_id "MSTRG.8411"; transcript_id "MSTRG.8411.1"; exon_number "23";
chr3	StringTie	exon	56716704	56717045	1000	-	.	gene_id "MSTRG.8411"; transcript_id "MSTRG.8411.1"; exon_number "24";
chr3	StringTie	transcript	56656766	56717045	1000	-	.	gene_id "MSTRG.8411"; transcript_id "MSTRG.8411.2";
chr3	StringTie	exon	56656766	56657871	1000	-	.	gene_id "MSTRG.8411"; transcript_id "MSTRG.8411.2"; exon_number "1";
chr3	StringTie	exon	56658507	56658671	1000	-	.	gene_id "MSTRG.8411"; transcript_id "MSTRG.8411.2"; exon_number "2";
chr3	StringTie	exon	56658856	56659034	1000	-	.	gene_id "MSTRG.8411"; transcript_id "MSTRG.8411.2"; exon_number "3";
chr3	StringTie	exon	56661065	56661173	1000	-	.	gene_id "MSTRG.8411"; transcript_id "MSTRG.8411.2"; exon_number "4";
chr3	StringTie	exon	56661610	56661769	1000	-	.	gene_id "MSTRG.8411"; transcript_id "MSTRG.8411.2"; exon_number "5";
chr3	StringTie	exon	56662520	56662642	1000	-	.	gene_id "MSTRG.8411"; transcript_id "MSTRG.8411.2"; exon_number "6";
chr3	StringTie	exon	56667072	56667994	1000	-	.	gene_id "MSTRG.8411"; transcript_id "MSTRG.8411.2"; exon_number "7";
chr3	StringTie	exon	56672734	56672793	1000	-	.	gene_id "MSTRG.8411"; transcript_id "MSTRG.8411.2"; exon_number "8";
chr3	StringTie	exon	56674014	56674158	1000	-	.	gene_id "MSTRG.8411"; transcript_id "MSTRG.8411.2"; exon_number "9";
chr3	StringTie	exon	56675377	56675780	1000	-	.	gene_id "MSTRG.8411"; transcript_id "MSTRG.8411.2"; exon_number "10";
chr3	StringTie	exon	56680550	56681251	1000	-	.	gene_id "MSTRG.8411"; transcript_id "MSTRG.8411.2"; exon_number "11";
chr3	StringTie	exon	56682850	56682921	1000	-	.	gene_id "MSTRG.8411"; transcript_id "MSTRG.8411.2"; exon_number "12";
chr3	StringTie	exon	56683013	56683085	1000	-	.	gene_id "MSTRG.8411"; transcript_id "MSTRG.8411.2"; exon_number "13";
chr3	StringTie	exon	56694759	56694862	1000	-	.	gene_id "MSTRG.8411"; transcript_id "MSTRG.8411.2"; exon_number "14";
chr3	StringTie	exon	56694942	56695045	1000	-	.	gene_id "MSTRG.8411"; transcript_id "MSTRG.8411.2"; exon_number "15";
chr3	StringTie	exon	56696413	56696518	1000	-	.	gene_id "MSTRG.8411"; transcript_id "MSTRG.8411.2"; exon_number "16";
chr3	StringTie	exon	56697569	56697600	1000	-	.	gene_id "MSTRG.8411"; transcript_id "MSTRG.8411.2"; exon_number "17";
chr3	StringTie	exon	56700288	56700412	1000	-	.	gene_id "MSTRG.8411"; transcript_id "MSTRG.8411.2"; exon_number "18";
chr3	StringTie	exon	56702425	56702586	1000	-	.	gene_id "MSTRG.8411"; transcript_id "MSTRG.8411.2"; exon_number "19";
chr3	StringTie	exon	56703728	56703819	1000	-	.	gene_id "MSTRG.8411"; transcript_id "MSTRG.8411.2"; exon_number "20";
chr3	StringTie	exon	56704101	56704173	1000	-	.	gene_id "MSTRG.8411"; transcript_id "MSTRG.8411.2"; exon_number "21";
chr3	StringTie	exon	56705628	56705720	1000	-	.	gene_id "MSTRG.8411"; transcript_id "MSTRG.8411.2"; exon_number "22";
chr3	StringTie	exon	56707608	56707753	1000	-	.	gene_id "MSTRG.8411"; transcript_id "MSTRG.8411.2"; exon_number "23";
chr3	StringTie	exon	56716704	56717045	1000	-	.	gene_id "MSTRG.8411"; transcript_id "MSTRG.8411.2"; exon_number "24";
chr3	StringTie	transcript	56657145	56717265	1000	-	.	gene_id "MSTRG.8411"; transcript_id "MSTRG.8411.3";
chr3	StringTie	exon	56657145	56657871	1000	-	.	gene_id "MSTRG.8411"; transcript_id "MSTRG.8411.3"; exon_number "1";
chr3	StringTie	exon	56658507	56658671	1000	-	.	gene_id "MSTRG.8411"; transcript_id "MSTRG.8411.3"; exon_number "2";
chr3	StringTie	exon	56658856	56659034	1000	-	.	gene_id "MSTRG.8411"; transcript_id "MSTRG.8411.3"; exon_number "3";
chr3	StringTie	exon	56661065	56661173	1000	-	.	gene_id "MSTRG.8411"; transcript_id "MSTRG.8411.3"; exon_number "4";
chr3	StringTie	exon	56661610	56661769	1000	-	.	gene_id "MSTRG.8411"; transcript_id "MSTRG.8411.3"; exon_number "5";
chr3	StringTie	exon	56662520	56662642	1000	-	.	gene_id "MSTRG.8411"; transcript_id "MSTRG.8411.3"; exon_number "6";
chr3	StringTie	exon	56667072	56667871	1000	-	.	gene_id "MSTRG.8411"; transcript_id "MSTRG.8411.3"; exon_number "7";
chr3	StringTie	exon	56672734	56672793	1000	-	.	gene_id "MSTRG.8411"; transcript_id "MSTRG.8411.3"; exon_number "8";
chr3	StringTie	exon	56674014	56674158	1000	-	.	gene_id "MSTRG.8411"; transcript_id "MSTRG.8411.3"; exon_number "9";
chr3	StringTie	exon	56675377	56675780	1000	-	.	gene_id "MSTRG.8411"; transcript_id "MSTRG.8411.3"; exon_number "10";
chr3	StringTie	exon	56680550	56681251	1000	-	.	gene_id "MSTRG.8411"; transcript_id "MSTRG.8411.3"; exon_number "11";
chr3	StringTie	exon	56682850	56682921	1000	-	.	gene_id "MSTRG.8411"; transcript_id "MSTRG.8411.3"; exon_number "12";
chr3	StringTie	exon	56683013	56683085	1000	-	.	gene_id "MSTRG.8411"; transcript_id "MSTRG.8411.3"; exon_number "13";
chr3	StringTie	exon	56694759	56694862	1000	-	.	gene_id "MSTRG.8411"; transcript_id "MSTRG.8411.3"; exon_number "14";
chr3	StringTie	exon	56694942	56695045	1000	-	.	gene_id "MSTRG.8411"; transcript_id "MSTRG.8411.3"; exon_number "15";
chr3	StringTie	exon	56696413	56696518	1000	-	.	gene_id "MSTRG.8411"; transcript_id "MSTRG.8411.3"; exon_number "16";
chr3	StringTie	exon	56697569	56697600	1000	-	.	gene_id "MSTRG.8411"; transcript_id "MSTRG.8411.3"; exon_number "17";
chr3	StringTie	exon	56700288	56700412	1000	-	.	gene_id "MSTRG.8411"; transcript_id "MSTRG.8411.3"; exon_number "18";
chr3	StringTie	exon	56702425	56702586	1000	-	.	gene_id "MSTRG.8411"; transcript_id "MSTRG.8411.3"; exon_number "19";
chr3	StringTie	exon	56703728	56703819	1000	-	.	gene_id "MSTRG.8411"; transcript_id "MSTRG.8411.3"; exon_number "20";
chr3	StringTie	exon	56704101	56704173	1000	-	.	gene_id "MSTRG.8411"; transcript_id "MSTRG.8411.3"; exon_number "21";
chr3	StringTie	exon	56705628	56705720	1000	-	.	gene_id "MSTRG.8411"; transcript_id "MSTRG.8411.3"; exon_number "22";
chr3	StringTie	exon	56707608	56707753	1000	-	.	gene_id "MSTRG.8411"; transcript_id "MSTRG.8411.3"; exon_number "23";
chr3	StringTie	exon	56716704	56717265	1000	-	.	gene_id "MSTRG.8411"; transcript_id "MSTRG.8411.3"; exon_number "24";
chr3	StringTie	transcript	56761446	56835995	1000	-	.	gene_id "MSTRG.8412"; transcript_id "MSTRG.8412.1";
chr3	StringTie	exon	56761446	56763650	1000	-	.	gene_id "MSTRG.8412"; transcript_id "MSTRG.8412.1"; exon_number "1";
chr3	StringTie	exon	56766266	56766452	1000	-	.	gene_id "MSTRG.8412"; transcript_id "MSTRG.8412.1"; exon_number "2";
chr3	StringTie	exon	56771213	56771383	1000	-	.	gene_id "MSTRG.8412"; transcript_id "MSTRG.8412.1"; exon_number "3";
chr3	StringTie	exon	56779233	56779490	1000	-	.	gene_id "MSTRG.8412"; transcript_id "MSTRG.8412.1"; exon_number "4";
chr3	StringTie	exon	56785084	56785160	1000	-	.	gene_id "MSTRG.8412"; transcript_id "MSTRG.8412.1"; exon_number "5";
chr3	StringTie	exon	56785328	56785424	1000	-	.	gene_id "MSTRG.8412"; transcript_id "MSTRG.8412.1"; exon_number "6";
chr3	StringTie	exon	56787532	56787594	1000	-	.	gene_id "MSTRG.8412"; transcript_id "MSTRG.8412.1"; exon_number "7";
chr3	StringTie	exon	56789009	56789179	1000	-	.	gene_id "MSTRG.8412"; transcript_id "MSTRG.8412.1"; exon_number "8";
chr3	StringTie	exon	56807737	56807844	1000	-	.	gene_id "MSTRG.8412"; transcript_id "MSTRG.8412.1"; exon_number "9";
chr3	StringTie	exon	56835731	56835995	1000	-	.	gene_id "MSTRG.8412"; transcript_id "MSTRG.8412.1"; exon_number "10";
chr3	StringTie	transcript	56761446	57113336	1000	-	.	gene_id "MSTRG.8412"; transcript_id "MSTRG.8412.2";
chr3	StringTie	exon	56761446	56763650	1000	-	.	gene_id "MSTRG.8412"; transcript_id "MSTRG.8412.2"; exon_number "1";
chr3	StringTie	exon	56766266	56766452	1000	-	.	gene_id "MSTRG.8412"; transcript_id "MSTRG.8412.2"; exon_number "2";
chr3	StringTie	exon	56771213	56771383	1000	-	.	gene_id "MSTRG.8412"; transcript_id "MSTRG.8412.2"; exon_number "3";
chr3	StringTie	exon	56779233	56779490	1000	-	.	gene_id "MSTRG.8412"; transcript_id "MSTRG.8412.2"; exon_number "4";
chr3	StringTie	exon	56785084	56785160	1000	-	.	gene_id "MSTRG.8412"; transcript_id "MSTRG.8412.2"; exon_number "5";
chr3	StringTie	exon	56785328	56785424	1000	-	.	gene_id "MSTRG.8412"; transcript_id "MSTRG.8412.2"; exon_number "6";
chr3	StringTie	exon	56787532	56787594	1000	-	.	gene_id "MSTRG.8412"; transcript_id "MSTRG.8412.2"; exon_number "7";
chr3	StringTie	exon	56789009	56789179	1000	-	.	gene_id "MSTRG.8412"; transcript_id "MSTRG.8412.2"; exon_number "8";
chr3	StringTie	exon	56807737	56807844	1000	-	.	gene_id "MSTRG.8412"; transcript_id "MSTRG.8412.2"; exon_number "9";
chr3	StringTie	exon	56916320	56916382	1000	-	.	gene_id "MSTRG.8412"; transcript_id "MSTRG.8412.2"; exon_number "10";
chr3	StringTie	exon	56992851	56992917	1000	-	.	gene_id "MSTRG.8412"; transcript_id "MSTRG.8412.2"; exon_number "11";
chr3	StringTie	exon	57069116	57069204	1000	-	.	gene_id "MSTRG.8412"; transcript_id "MSTRG.8412.2"; exon_number "12";
chr3	StringTie	exon	57113254	57113336	1000	-	.	gene_id "MSTRG.8412"; transcript_id "MSTRG.8412.2"; exon_number "13";
chr3	StringTie	transcript	57261765	57307496	1000	+	.	gene_id "MSTRG.8413"; transcript_id "MSTRG.8413.1";
chr3	StringTie	exon	57261765	57261965	1000	+	.	gene_id "MSTRG.8413"; transcript_id "MSTRG.8413.1"; exon_number "1";
chr3	StringTie	exon	57269594	57269692	1000	+	.	gene_id "MSTRG.8413"; transcript_id "MSTRG.8413.1"; exon_number "2";
chr3	StringTie	exon	57271520	57271579	1000	+	.	gene_id "MSTRG.8413"; transcript_id "MSTRG.8413.1"; exon_number "3";
chr3	StringTie	exon	57272073	57272144	1000	+	.	gene_id "MSTRG.8413"; transcript_id "MSTRG.8413.1"; exon_number "4";
chr3	StringTie	exon	57274493	57274580	1000	+	.	gene_id "MSTRG.8413"; transcript_id "MSTRG.8413.1"; exon_number "5";
chr3	StringTie	exon	57276129	57276170	1000	+	.	gene_id "MSTRG.8413"; transcript_id "MSTRG.8413.1"; exon_number "6";
chr3	StringTie	exon	57276884	57276942	1000	+	.	gene_id "MSTRG.8413"; transcript_id "MSTRG.8413.1"; exon_number "7";
chr3	StringTie	exon	57280104	57280250	1000	+	.	gene_id "MSTRG.8413"; transcript_id "MSTRG.8413.1"; exon_number "8";
chr3	StringTie	exon	57281423	57281505	1000	+	.	gene_id "MSTRG.8413"; transcript_id "MSTRG.8413.1"; exon_number "9";
chr3	StringTie	exon	57282221	57282379	1000	+	.	gene_id "MSTRG.8413"; transcript_id "MSTRG.8413.1"; exon_number "10";
chr3	StringTie	exon	57283388	57283576	1000	+	.	gene_id "MSTRG.8413"; transcript_id "MSTRG.8413.1"; exon_number "11";
chr3	StringTie	exon	57286297	57286339	1000	+	.	gene_id "MSTRG.8413"; transcript_id "MSTRG.8413.1"; exon_number "12";
chr3	StringTie	exon	57287710	57287766	1000	+	.	gene_id "MSTRG.8413"; transcript_id "MSTRG.8413.1"; exon_number "13";
chr3	StringTie	exon	57290985	57291079	1000	+	.	gene_id "MSTRG.8413"; transcript_id "MSTRG.8413.1"; exon_number "14";
chr3	StringTie	exon	57291274	57291456	1000	+	.	gene_id "MSTRG.8413"; transcript_id "MSTRG.8413.1"; exon_number "15";
chr3	StringTie	exon	57293056	57293108	1000	+	.	gene_id "MSTRG.8413"; transcript_id "MSTRG.8413.1"; exon_number "16";
chr3	StringTie	exon	57293873	57294047	1000	+	.	gene_id "MSTRG.8413"; transcript_id "MSTRG.8413.1"; exon_number "17";
chr3	StringTie	exon	57294145	57294181	1000	+	.	gene_id "MSTRG.8413"; transcript_id "MSTRG.8413.1"; exon_number "18";
chr3	StringTie	exon	57294656	57294802	1000	+	.	gene_id "MSTRG.8413"; transcript_id "MSTRG.8413.1"; exon_number "19";
chr3	StringTie	exon	57301770	57301820	1000	+	.	gene_id "MSTRG.8413"; transcript_id "MSTRG.8413.1"; exon_number "20";
chr3	StringTie	exon	57302426	57302515	1000	+	.	gene_id "MSTRG.8413"; transcript_id "MSTRG.8413.1"; exon_number "21";
chr3	StringTie	exon	57303569	57307496	1000	+	.	gene_id "MSTRG.8413"; transcript_id "MSTRG.8413.1"; exon_number "22";
chr3	StringTie	transcript	57261803	57321891	1000	+	.	gene_id "MSTRG.8413"; transcript_id "MSTRG.8413.2";
chr3	StringTie	exon	57261803	57261965	1000	+	.	gene_id "MSTRG.8413"; transcript_id "MSTRG.8413.2"; exon_number "1";
chr3	StringTie	exon	57269594	57269692	1000	+	.	gene_id "MSTRG.8413"; transcript_id "MSTRG.8413.2"; exon_number "2";
chr3	StringTie	exon	57271520	57271579	1000	+	.	gene_id "MSTRG.8413"; transcript_id "MSTRG.8413.2"; exon_number "3";
chr3	StringTie	exon	57272073	57272144	1000	+	.	gene_id "MSTRG.8413"; transcript_id "MSTRG.8413.2"; exon_number "4";
chr3	StringTie	exon	57274493	57274580	1000	+	.	gene_id "MSTRG.8413"; transcript_id "MSTRG.8413.2"; exon_number "5";
chr3	StringTie	exon	57276129	57276170	1000	+	.	gene_id "MSTRG.8413"; transcript_id "MSTRG.8413.2"; exon_number "6";
chr3	StringTie	exon	57276884	57276942	1000	+	.	gene_id "MSTRG.8413"; transcript_id "MSTRG.8413.2"; exon_number "7";
chr3	StringTie	exon	57280104	57280250	1000	+	.	gene_id "MSTRG.8413"; transcript_id "MSTRG.8413.2"; exon_number "8";
chr3	StringTie	exon	57281423	57281505	1000	+	.	gene_id "MSTRG.8413"; transcript_id "MSTRG.8413.2"; exon_number "9";
chr3	StringTie	exon	57282221	57282379	1000	+	.	gene_id "MSTRG.8413"; transcript_id "MSTRG.8413.2"; exon_number "10";
chr3	StringTie	exon	57283388	57283576	1000	+	.	gene_id "MSTRG.8413"; transcript_id "MSTRG.8413.2"; exon_number "11";
chr3	StringTie	exon	57286297	57286339	1000	+	.	gene_id "MSTRG.8413"; transcript_id "MSTRG.8413.2"; exon_number "12";
chr3	StringTie	exon	57287710	57287766	1000	+	.	gene_id "MSTRG.8413"; transcript_id "MSTRG.8413.2"; exon_number "13";
chr3	StringTie	exon	57290985	57291079	1000	+	.	gene_id "MSTRG.8413"; transcript_id "MSTRG.8413.2"; exon_number "14";
chr3	StringTie	exon	57291274	57291456	1000	+	.	gene_id "MSTRG.8413"; transcript_id "MSTRG.8413.2"; exon_number "15";
chr3	StringTie	exon	57293056	57293108	1000	+	.	gene_id "MSTRG.8413"; transcript_id "MSTRG.8413.2"; exon_number "16";
chr3	StringTie	exon	57293873	57294047	1000	+	.	gene_id "MSTRG.8413"; transcript_id "MSTRG.8413.2"; exon_number "17";
chr3	StringTie	exon	57294145	57294181	1000	+	.	gene_id "MSTRG.8413"; transcript_id "MSTRG.8413.2"; exon_number "18";
chr3	StringTie	exon	57294656	57294802	1000	+	.	gene_id "MSTRG.8413"; transcript_id "MSTRG.8413.2"; exon_number "19";
chr3	StringTie	exon	57301770	57301820	1000	+	.	gene_id "MSTRG.8413"; transcript_id "MSTRG.8413.2"; exon_number "20";
chr3	StringTie	exon	57321625	57321891	1000	+	.	gene_id "MSTRG.8413"; transcript_id "MSTRG.8413.2"; exon_number "21";
chr3	StringTie	transcript	57542004	57552571	1000	+	.	gene_id "MSTRG.8414"; transcript_id "MSTRG.8414.1";
chr3	StringTie	exon	57542004	57543414	1000	+	.	gene_id "MSTRG.8414"; transcript_id "MSTRG.8414.1"; exon_number "1";
chr3	StringTie	exon	57545037	57545115	1000	+	.	gene_id "MSTRG.8414"; transcript_id "MSTRG.8414.1"; exon_number "2";
chr3	StringTie	exon	57545289	57552571	1000	+	.	gene_id "MSTRG.8414"; transcript_id "MSTRG.8414.1"; exon_number "3";
chr3	StringTie	transcript	57557090	57583135	1000	-	.	gene_id "MSTRG.8415"; transcript_id "MSTRG.8415.1";
chr3	StringTie	exon	57557090	57558025	1000	-	.	gene_id "MSTRG.8415"; transcript_id "MSTRG.8415.1"; exon_number "1";
chr3	StringTie	exon	57561275	57561400	1000	-	.	gene_id "MSTRG.8415"; transcript_id "MSTRG.8415.1"; exon_number "2";
chr3	StringTie	exon	57563043	57563114	1000	-	.	gene_id "MSTRG.8415"; transcript_id "MSTRG.8415.1"; exon_number "3";
chr3	StringTie	exon	57569625	57569734	1000	-	.	gene_id "MSTRG.8415"; transcript_id "MSTRG.8415.1"; exon_number "4";
chr3	StringTie	exon	57570111	57570191	1000	-	.	gene_id "MSTRG.8415"; transcript_id "MSTRG.8415.1"; exon_number "5";
chr3	StringTie	exon	57582801	57583135	1000	-	.	gene_id "MSTRG.8415"; transcript_id "MSTRG.8415.1"; exon_number "6";
chr3	StringTie	transcript	57569652	57583131	1000	-	.	gene_id "MSTRG.8415"; transcript_id "MSTRG.8415.2";
chr3	StringTie	exon	57569652	57569787	1000	-	.	gene_id "MSTRG.8415"; transcript_id "MSTRG.8415.2"; exon_number "1";
chr3	StringTie	exon	57570111	57570191	1000	-	.	gene_id "MSTRG.8415"; transcript_id "MSTRG.8415.2"; exon_number "2";
chr3	StringTie	exon	57582801	57583131	1000	-	.	gene_id "MSTRG.8415"; transcript_id "MSTRG.8415.2"; exon_number "3";
chr3	StringTie	transcript	57611184	57678816	1000	-	.	gene_id "MSTRG.8416"; transcript_id "MSTRG.8416.1";
chr3	StringTie	exon	57611184	57614072	1000	-	.	gene_id "MSTRG.8416"; transcript_id "MSTRG.8416.1"; exon_number "1";
chr3	StringTie	exon	57614538	57614612	1000	-	.	gene_id "MSTRG.8416"; transcript_id "MSTRG.8416.1"; exon_number "2";
chr3	StringTie	exon	57616148	57616250	1000	-	.	gene_id "MSTRG.8416"; transcript_id "MSTRG.8416.1"; exon_number "3";
chr3	StringTie	exon	57616442	57616551	1000	-	.	gene_id "MSTRG.8416"; transcript_id "MSTRG.8416.1"; exon_number "4";
chr3	StringTie	exon	57616652	57616705	1000	-	.	gene_id "MSTRG.8416"; transcript_id "MSTRG.8416.1"; exon_number "5";
chr3	StringTie	exon	57618992	57619081	1000	-	.	gene_id "MSTRG.8416"; transcript_id "MSTRG.8416.1"; exon_number "6";
chr3	StringTie	exon	57620285	57620349	1000	-	.	gene_id "MSTRG.8416"; transcript_id "MSTRG.8416.1"; exon_number "7";
chr3	StringTie	exon	57620431	57620496	1000	-	.	gene_id "MSTRG.8416"; transcript_id "MSTRG.8416.1"; exon_number "8";
chr3	StringTie	exon	57627380	57627474	1000	-	.	gene_id "MSTRG.8416"; transcript_id "MSTRG.8416.1"; exon_number "9";
chr3	StringTie	exon	57631388	57631483	1000	-	.	gene_id "MSTRG.8416"; transcript_id "MSTRG.8416.1"; exon_number "10";
chr3	StringTie	exon	57632043	57632165	1000	-	.	gene_id "MSTRG.8416"; transcript_id "MSTRG.8416.1"; exon_number "11";
chr3	StringTie	exon	57643407	57643462	1000	-	.	gene_id "MSTRG.8416"; transcript_id "MSTRG.8416.1"; exon_number "12";
chr3	StringTie	exon	57644845	57644907	1000	-	.	gene_id "MSTRG.8416"; transcript_id "MSTRG.8416.1"; exon_number "13";
chr3	StringTie	exon	57646487	57646566	1000	-	.	gene_id "MSTRG.8416"; transcript_id "MSTRG.8416.1"; exon_number "14";
chr3	StringTie	exon	57647173	57647278	1000	-	.	gene_id "MSTRG.8416"; transcript_id "MSTRG.8416.1"; exon_number "15";
chr3	StringTie	exon	57649363	57649443	1000	-	.	gene_id "MSTRG.8416"; transcript_id "MSTRG.8416.1"; exon_number "16";
chr3	StringTie	exon	57651850	57651962	1000	-	.	gene_id "MSTRG.8416"; transcript_id "MSTRG.8416.1"; exon_number "17";
chr3	StringTie	exon	57657983	57658025	1000	-	.	gene_id "MSTRG.8416"; transcript_id "MSTRG.8416.1"; exon_number "18";
chr3	StringTie	exon	57658127	57658165	1000	-	.	gene_id "MSTRG.8416"; transcript_id "MSTRG.8416.1"; exon_number "19";
chr3	StringTie	exon	57678509	57678816	1000	-	.	gene_id "MSTRG.8416"; transcript_id "MSTRG.8416.1"; exon_number "20";
chr3	StringTie	transcript	57739099	57913187	1000	+	.	gene_id "MSTRG.8417"; transcript_id "MSTRG.8417.1";
chr3	StringTie	exon	57739099	57742069	1000	+	.	gene_id "MSTRG.8417"; transcript_id "MSTRG.8417.1"; exon_number "1";
chr3	StringTie	exon	57742275	57743576	1000	+	.	gene_id "MSTRG.8417"; transcript_id "MSTRG.8417.1"; exon_number "2";
chr3	StringTie	exon	57817110	57817257	1000	+	.	gene_id "MSTRG.8417"; transcript_id "MSTRG.8417.1"; exon_number "3";
chr3	StringTie	exon	57827026	57827098	1000	+	.	gene_id "MSTRG.8417"; transcript_id "MSTRG.8417.1"; exon_number "4";
chr3	StringTie	exon	57832924	57832960	1000	+	.	gene_id "MSTRG.8417"; transcript_id "MSTRG.8417.1"; exon_number "5";
chr3	StringTie	exon	57835481	57835543	1000	+	.	gene_id "MSTRG.8417"; transcript_id "MSTRG.8417.1"; exon_number "6";
chr3	StringTie	exon	57843460	57843555	1000	+	.	gene_id "MSTRG.8417"; transcript_id "MSTRG.8417.1"; exon_number "7";
chr3	StringTie	exon	57843815	57843886	1000	+	.	gene_id "MSTRG.8417"; transcript_id "MSTRG.8417.1"; exon_number "8";
chr3	StringTie	exon	57846426	57846566	1000	+	.	gene_id "MSTRG.8417"; transcript_id "MSTRG.8417.1"; exon_number "9";
chr3	StringTie	exon	57847676	57847813	1000	+	.	gene_id "MSTRG.8417"; transcript_id "MSTRG.8417.1"; exon_number "10";
chr3	StringTie	exon	57850275	57850443	1000	+	.	gene_id "MSTRG.8417"; transcript_id "MSTRG.8417.1"; exon_number "11";
chr3	StringTie	exon	57850534	57850584	1000	+	.	gene_id "MSTRG.8417"; transcript_id "MSTRG.8417.1"; exon_number "12";
chr3	StringTie	exon	57850969	57851019	1000	+	.	gene_id "MSTRG.8417"; transcript_id "MSTRG.8417.1"; exon_number "13";
chr3	StringTie	exon	57857363	57857425	1000	+	.	gene_id "MSTRG.8417"; transcript_id "MSTRG.8417.1"; exon_number "14";
chr3	StringTie	exon	57875768	57875827	1000	+	.	gene_id "MSTRG.8417"; transcript_id "MSTRG.8417.1"; exon_number "15";
chr3	StringTie	exon	57882238	57882318	1000	+	.	gene_id "MSTRG.8417"; transcript_id "MSTRG.8417.1"; exon_number "16";
chr3	StringTie	exon	57882600	57882659	1000	+	.	gene_id "MSTRG.8417"; transcript_id "MSTRG.8417.1"; exon_number "17";
chr3	StringTie	exon	57893611	57893733	1000	+	.	gene_id "MSTRG.8417"; transcript_id "MSTRG.8417.1"; exon_number "18";
chr3	StringTie	exon	57894803	57894877	1000	+	.	gene_id "MSTRG.8417"; transcript_id "MSTRG.8417.1"; exon_number "19";
chr3	StringTie	exon	57898108	57898428	1000	+	.	gene_id "MSTRG.8417"; transcript_id "MSTRG.8417.1"; exon_number "20";
chr3	StringTie	exon	57898885	57899002	1000	+	.	gene_id "MSTRG.8417"; transcript_id "MSTRG.8417.1"; exon_number "21";
chr3	StringTie	exon	57902633	57902804	1000	+	.	gene_id "MSTRG.8417"; transcript_id "MSTRG.8417.1"; exon_number "22";
chr3	StringTie	exon	57908616	57908750	1000	+	.	gene_id "MSTRG.8417"; transcript_id "MSTRG.8417.1"; exon_number "23";
chr3	StringTie	exon	57911572	57911661	1000	+	.	gene_id "MSTRG.8417"; transcript_id "MSTRG.8417.1"; exon_number "24";
chr3	StringTie	exon	57913023	57913187	1000	+	.	gene_id "MSTRG.8417"; transcript_id "MSTRG.8417.1"; exon_number "25";
chr3	StringTie	transcript	57739192	57914666	1000	+	.	gene_id "MSTRG.8417"; transcript_id "MSTRG.8417.2";
chr3	StringTie	exon	57739192	57742069	1000	+	.	gene_id "MSTRG.8417"; transcript_id "MSTRG.8417.2"; exon_number "1";
chr3	StringTie	exon	57742275	57743576	1000	+	.	gene_id "MSTRG.8417"; transcript_id "MSTRG.8417.2"; exon_number "2";
chr3	StringTie	exon	57817110	57817257	1000	+	.	gene_id "MSTRG.8417"; transcript_id "MSTRG.8417.2"; exon_number "3";
chr3	StringTie	exon	57827026	57827098	1000	+	.	gene_id "MSTRG.8417"; transcript_id "MSTRG.8417.2"; exon_number "4";
chr3	StringTie	exon	57832924	57832960	1000	+	.	gene_id "MSTRG.8417"; transcript_id "MSTRG.8417.2"; exon_number "5";
chr3	StringTie	exon	57835481	57835543	1000	+	.	gene_id "MSTRG.8417"; transcript_id "MSTRG.8417.2"; exon_number "6";
chr3	StringTie	exon	57843460	57843555	1000	+	.	gene_id "MSTRG.8417"; transcript_id "MSTRG.8417.2"; exon_number "7";
chr3	StringTie	exon	57843815	57843886	1000	+	.	gene_id "MSTRG.8417"; transcript_id "MSTRG.8417.2"; exon_number "8";
chr3	StringTie	exon	57846426	57846566	1000	+	.	gene_id "MSTRG.8417"; transcript_id "MSTRG.8417.2"; exon_number "9";
chr3	StringTie	exon	57847676	57847813	1000	+	.	gene_id "MSTRG.8417"; transcript_id "MSTRG.8417.2"; exon_number "10";
chr3	StringTie	exon	57850275	57850443	1000	+	.	gene_id "MSTRG.8417"; transcript_id "MSTRG.8417.2"; exon_number "11";
chr3	StringTie	exon	57850534	57850584	1000	+	.	gene_id "MSTRG.8417"; transcript_id "MSTRG.8417.2"; exon_number "12";
chr3	StringTie	exon	57875768	57875827	1000	+	.	gene_id "MSTRG.8417"; transcript_id "MSTRG.8417.2"; exon_number "13";
chr3	StringTie	exon	57882238	57882318	1000	+	.	gene_id "MSTRG.8417"; transcript_id "MSTRG.8417.2"; exon_number "14";
chr3	StringTie	exon	57882600	57882659	1000	+	.	gene_id "MSTRG.8417"; transcript_id "MSTRG.8417.2"; exon_number "15";
chr3	StringTie	exon	57893611	57893733	1000	+	.	gene_id "MSTRG.8417"; transcript_id "MSTRG.8417.2"; exon_number "16";
chr3	StringTie	exon	57894803	57894877	1000	+	.	gene_id "MSTRG.8417"; transcript_id "MSTRG.8417.2"; exon_number "17";
chr3	StringTie	exon	57898108	57898428	1000	+	.	gene_id "MSTRG.8417"; transcript_id "MSTRG.8417.2"; exon_number "18";
chr3	StringTie	exon	57898885	57899002	1000	+	.	gene_id "MSTRG.8417"; transcript_id "MSTRG.8417.2"; exon_number "19";
chr3	StringTie	exon	57902633	57902804	1000	+	.	gene_id "MSTRG.8417"; transcript_id "MSTRG.8417.2"; exon_number "20";
chr3	StringTie	exon	57908616	57908750	1000	+	.	gene_id "MSTRG.8417"; transcript_id "MSTRG.8417.2"; exon_number "21";
chr3	StringTie	exon	57911572	57911661	1000	+	.	gene_id "MSTRG.8417"; transcript_id "MSTRG.8417.2"; exon_number "22";
chr3	StringTie	exon	57913023	57914666	1000	+	.	gene_id "MSTRG.8417"; transcript_id "MSTRG.8417.2"; exon_number "23";
chr3	StringTie	transcript	57743174	57914894	1000	+	.	gene_id "MSTRG.8417"; transcript_id "MSTRG.8417.3";
chr3	StringTie	exon	57743174	57743576	1000	+	.	gene_id "MSTRG.8417"; transcript_id "MSTRG.8417.3"; exon_number "1";
chr3	StringTie	exon	57817110	57817257	1000	+	.	gene_id "MSTRG.8417"; transcript_id "MSTRG.8417.3"; exon_number "2";
chr3	StringTie	exon	57827026	57827098	1000	+	.	gene_id "MSTRG.8417"; transcript_id "MSTRG.8417.3"; exon_number "3";
chr3	StringTie	exon	57832924	57832960	1000	+	.	gene_id "MSTRG.8417"; transcript_id "MSTRG.8417.3"; exon_number "4";
chr3	StringTie	exon	57835481	57835543	1000	+	.	gene_id "MSTRG.8417"; transcript_id "MSTRG.8417.3"; exon_number "5";
chr3	StringTie	exon	57843460	57843555	1000	+	.	gene_id "MSTRG.8417"; transcript_id "MSTRG.8417.3"; exon_number "6";
chr3	StringTie	exon	57843815	57843886	1000	+	.	gene_id "MSTRG.8417"; transcript_id "MSTRG.8417.3"; exon_number "7";
chr3	StringTie	exon	57846426	57846566	1000	+	.	gene_id "MSTRG.8417"; transcript_id "MSTRG.8417.3"; exon_number "8";
chr3	StringTie	exon	57847676	57847813	1000	+	.	gene_id "MSTRG.8417"; transcript_id "MSTRG.8417.3"; exon_number "9";
chr3	StringTie	exon	57850275	57850443	1000	+	.	gene_id "MSTRG.8417"; transcript_id "MSTRG.8417.3"; exon_number "10";
chr3	StringTie	exon	57857363	57857425	1000	+	.	gene_id "MSTRG.8417"; transcript_id "MSTRG.8417.3"; exon_number "11";
chr3	StringTie	exon	57875768	57875827	1000	+	.	gene_id "MSTRG.8417"; transcript_id "MSTRG.8417.3"; exon_number "12";
chr3	StringTie	exon	57882238	57882318	1000	+	.	gene_id "MSTRG.8417"; transcript_id "MSTRG.8417.3"; exon_number "13";
chr3	StringTie	exon	57882600	57882659	1000	+	.	gene_id "MSTRG.8417"; transcript_id "MSTRG.8417.3"; exon_number "14";
chr3	StringTie	exon	57893611	57893733	1000	+	.	gene_id "MSTRG.8417"; transcript_id "MSTRG.8417.3"; exon_number "15";
chr3	StringTie	exon	57894803	57894877	1000	+	.	gene_id "MSTRG.8417"; transcript_id "MSTRG.8417.3"; exon_number "16";
chr3	StringTie	exon	57898108	57898428	1000	+	.	gene_id "MSTRG.8417"; transcript_id "MSTRG.8417.3"; exon_number "17";
chr3	StringTie	exon	57898885	57899002	1000	+	.	gene_id "MSTRG.8417"; transcript_id "MSTRG.8417.3"; exon_number "18";
chr3	StringTie	exon	57902633	57902804	1000	+	.	gene_id "MSTRG.8417"; transcript_id "MSTRG.8417.3"; exon_number "19";
chr3	StringTie	exon	57908616	57908750	1000	+	.	gene_id "MSTRG.8417"; transcript_id "MSTRG.8417.3"; exon_number "20";
chr3	StringTie	exon	57913023	57914894	1000	+	.	gene_id "MSTRG.8417"; transcript_id "MSTRG.8417.3"; exon_number "21";
chr3	StringTie	transcript	57743285	57914666	1000	+	.	gene_id "MSTRG.8417"; transcript_id "MSTRG.8417.4";
chr3	StringTie	exon	57743285	57743576	1000	+	.	gene_id "MSTRG.8417"; transcript_id "MSTRG.8417.4"; exon_number "1";
chr3	StringTie	exon	57817110	57817257	1000	+	.	gene_id "MSTRG.8417"; transcript_id "MSTRG.8417.4"; exon_number "2";
chr3	StringTie	exon	57827026	57827098	1000	+	.	gene_id "MSTRG.8417"; transcript_id "MSTRG.8417.4"; exon_number "3";
chr3	StringTie	exon	57832924	57832960	1000	+	.	gene_id "MSTRG.8417"; transcript_id "MSTRG.8417.4"; exon_number "4";
chr3	StringTie	exon	57835481	57835543	1000	+	.	gene_id "MSTRG.8417"; transcript_id "MSTRG.8417.4"; exon_number "5";
chr3	StringTie	exon	57843460	57843555	1000	+	.	gene_id "MSTRG.8417"; transcript_id "MSTRG.8417.4"; exon_number "6";
chr3	StringTie	exon	57843815	57843886	1000	+	.	gene_id "MSTRG.8417"; transcript_id "MSTRG.8417.4"; exon_number "7";
chr3	StringTie	exon	57846426	57846566	1000	+	.	gene_id "MSTRG.8417"; transcript_id "MSTRG.8417.4"; exon_number "8";
chr3	StringTie	exon	57847676	57847813	1000	+	.	gene_id "MSTRG.8417"; transcript_id "MSTRG.8417.4"; exon_number "9";
chr3	StringTie	exon	57850275	57850443	1000	+	.	gene_id "MSTRG.8417"; transcript_id "MSTRG.8417.4"; exon_number "10";
chr3	StringTie	exon	57850534	57850584	1000	+	.	gene_id "MSTRG.8417"; transcript_id "MSTRG.8417.4"; exon_number "11";
chr3	StringTie	exon	57857363	57857425	1000	+	.	gene_id "MSTRG.8417"; transcript_id "MSTRG.8417.4"; exon_number "12";
chr3	StringTie	exon	57875768	57875827	1000	+	.	gene_id "MSTRG.8417"; transcript_id "MSTRG.8417.4"; exon_number "13";
chr3	StringTie	exon	57882238	57882318	1000	+	.	gene_id "MSTRG.8417"; transcript_id "MSTRG.8417.4"; exon_number "14";
chr3	StringTie	exon	57882600	57882659	1000	+	.	gene_id "MSTRG.8417"; transcript_id "MSTRG.8417.4"; exon_number "15";
chr3	StringTie	exon	57893611	57893733	1000	+	.	gene_id "MSTRG.8417"; transcript_id "MSTRG.8417.4"; exon_number "16";
chr3	StringTie	exon	57894803	57894877	1000	+	.	gene_id "MSTRG.8417"; transcript_id "MSTRG.8417.4"; exon_number "17";
chr3	StringTie	exon	57898108	57898428	1000	+	.	gene_id "MSTRG.8417"; transcript_id "MSTRG.8417.4"; exon_number "18";
chr3	StringTie	exon	57898885	57899002	1000	+	.	gene_id "MSTRG.8417"; transcript_id "MSTRG.8417.4"; exon_number "19";
chr3	StringTie	exon	57902633	57902804	1000	+	.	gene_id "MSTRG.8417"; transcript_id "MSTRG.8417.4"; exon_number "20";
chr3	StringTie	exon	57908616	57908750	1000	+	.	gene_id "MSTRG.8417"; transcript_id "MSTRG.8417.4"; exon_number "21";
chr3	StringTie	exon	57913023	57914666	1000	+	.	gene_id "MSTRG.8417"; transcript_id "MSTRG.8417.4"; exon_number "22";
chr3	StringTie	transcript	57743285	57914666	1000	+	.	gene_id "MSTRG.8417"; transcript_id "MSTRG.8417.5";
chr3	StringTie	exon	57743285	57743576	1000	+	.	gene_id "MSTRG.8417"; transcript_id "MSTRG.8417.5"; exon_number "1";
chr3	StringTie	exon	57817110	57817257	1000	+	.	gene_id "MSTRG.8417"; transcript_id "MSTRG.8417.5"; exon_number "2";
chr3	StringTie	exon	57827026	57827098	1000	+	.	gene_id "MSTRG.8417"; transcript_id "MSTRG.8417.5"; exon_number "3";
chr3	StringTie	exon	57832924	57832960	1000	+	.	gene_id "MSTRG.8417"; transcript_id "MSTRG.8417.5"; exon_number "4";
chr3	StringTie	exon	57835481	57835543	1000	+	.	gene_id "MSTRG.8417"; transcript_id "MSTRG.8417.5"; exon_number "5";
chr3	StringTie	exon	57843460	57843555	1000	+	.	gene_id "MSTRG.8417"; transcript_id "MSTRG.8417.5"; exon_number "6";
chr3	StringTie	exon	57843815	57843886	1000	+	.	gene_id "MSTRG.8417"; transcript_id "MSTRG.8417.5"; exon_number "7";
chr3	StringTie	exon	57846426	57846566	1000	+	.	gene_id "MSTRG.8417"; transcript_id "MSTRG.8417.5"; exon_number "8";
chr3	StringTie	exon	57847676	57847813	1000	+	.	gene_id "MSTRG.8417"; transcript_id "MSTRG.8417.5"; exon_number "9";
chr3	StringTie	exon	57850275	57850443	1000	+	.	gene_id "MSTRG.8417"; transcript_id "MSTRG.8417.5"; exon_number "10";
chr3	StringTie	exon	57875768	57875827	1000	+	.	gene_id "MSTRG.8417"; transcript_id "MSTRG.8417.5"; exon_number "11";
chr3	StringTie	exon	57882238	57882318	1000	+	.	gene_id "MSTRG.8417"; transcript_id "MSTRG.8417.5"; exon_number "12";
chr3	StringTie	exon	57882600	57882659	1000	+	.	gene_id "MSTRG.8417"; transcript_id "MSTRG.8417.5"; exon_number "13";
chr3	StringTie	exon	57893611	57893733	1000	+	.	gene_id "MSTRG.8417"; transcript_id "MSTRG.8417.5"; exon_number "14";
chr3	StringTie	exon	57894803	57894877	1000	+	.	gene_id "MSTRG.8417"; transcript_id "MSTRG.8417.5"; exon_number "15";
chr3	StringTie	exon	57898108	57898428	1000	+	.	gene_id "MSTRG.8417"; transcript_id "MSTRG.8417.5"; exon_number "16";
chr3	StringTie	exon	57898885	57899002	1000	+	.	gene_id "MSTRG.8417"; transcript_id "MSTRG.8417.5"; exon_number "17";
chr3	StringTie	exon	57902633	57902804	1000	+	.	gene_id "MSTRG.8417"; transcript_id "MSTRG.8417.5"; exon_number "18";
chr3	StringTie	exon	57908616	57908750	1000	+	.	gene_id "MSTRG.8417"; transcript_id "MSTRG.8417.5"; exon_number "19";
chr3	StringTie	exon	57911572	57911661	1000	+	.	gene_id "MSTRG.8417"; transcript_id "MSTRG.8417.5"; exon_number "20";
chr3	StringTie	exon	57913023	57914666	1000	+	.	gene_id "MSTRG.8417"; transcript_id "MSTRG.8417.5"; exon_number "21";
chr3	StringTie	transcript	57743285	57913187	1000	+	.	gene_id "MSTRG.8417"; transcript_id "MSTRG.8417.6";
chr3	StringTie	exon	57743285	57743576	1000	+	.	gene_id "MSTRG.8417"; transcript_id "MSTRG.8417.6"; exon_number "1";
chr3	StringTie	exon	57817110	57817257	1000	+	.	gene_id "MSTRG.8417"; transcript_id "MSTRG.8417.6"; exon_number "2";
chr3	StringTie	exon	57827026	57827098	1000	+	.	gene_id "MSTRG.8417"; transcript_id "MSTRG.8417.6"; exon_number "3";
chr3	StringTie	exon	57832924	57832960	1000	+	.	gene_id "MSTRG.8417"; transcript_id "MSTRG.8417.6"; exon_number "4";
chr3	StringTie	exon	57835481	57835543	1000	+	.	gene_id "MSTRG.8417"; transcript_id "MSTRG.8417.6"; exon_number "5";
chr3	StringTie	exon	57843460	57843555	1000	+	.	gene_id "MSTRG.8417"; transcript_id "MSTRG.8417.6"; exon_number "6";
chr3	StringTie	exon	57843815	57843886	1000	+	.	gene_id "MSTRG.8417"; transcript_id "MSTRG.8417.6"; exon_number "7";
chr3	StringTie	exon	57846426	57846566	1000	+	.	gene_id "MSTRG.8417"; transcript_id "MSTRG.8417.6"; exon_number "8";
chr3	StringTie	exon	57847676	57847813	1000	+	.	gene_id "MSTRG.8417"; transcript_id "MSTRG.8417.6"; exon_number "9";
chr3	StringTie	exon	57850275	57850443	1000	+	.	gene_id "MSTRG.8417"; transcript_id "MSTRG.8417.6"; exon_number "10";
chr3	StringTie	exon	57850534	57850584	1000	+	.	gene_id "MSTRG.8417"; transcript_id "MSTRG.8417.6"; exon_number "11";
chr3	StringTie	exon	57857363	57857425	1000	+	.	gene_id "MSTRG.8417"; transcript_id "MSTRG.8417.6"; exon_number "12";
chr3	StringTie	exon	57875768	57875827	1000	+	.	gene_id "MSTRG.8417"; transcript_id "MSTRG.8417.6"; exon_number "13";
chr3	StringTie	exon	57882238	57882318	1000	+	.	gene_id "MSTRG.8417"; transcript_id "MSTRG.8417.6"; exon_number "14";
chr3	StringTie	exon	57882600	57882659	1000	+	.	gene_id "MSTRG.8417"; transcript_id "MSTRG.8417.6"; exon_number "15";
chr3	StringTie	exon	57893611	57893733	1000	+	.	gene_id "MSTRG.8417"; transcript_id "MSTRG.8417.6"; exon_number "16";
chr3	StringTie	exon	57894803	57894877	1000	+	.	gene_id "MSTRG.8417"; transcript_id "MSTRG.8417.6"; exon_number "17";
chr3	StringTie	exon	57898108	57898428	1000	+	.	gene_id "MSTRG.8417"; transcript_id "MSTRG.8417.6"; exon_number "18";
chr3	StringTie	exon	57898885	57899002	1000	+	.	gene_id "MSTRG.8417"; transcript_id "MSTRG.8417.6"; exon_number "19";
chr3	StringTie	exon	57902633	57902804	1000	+	.	gene_id "MSTRG.8417"; transcript_id "MSTRG.8417.6"; exon_number "20";
chr3	StringTie	exon	57908616	57908750	1000	+	.	gene_id "MSTRG.8417"; transcript_id "MSTRG.8417.6"; exon_number "21";
chr3	StringTie	exon	57911572	57911661	1000	+	.	gene_id "MSTRG.8417"; transcript_id "MSTRG.8417.6"; exon_number "22";
chr3	StringTie	exon	57913023	57913187	1000	+	.	gene_id "MSTRG.8417"; transcript_id "MSTRG.8417.6"; exon_number "23";
chr3	StringTie	transcript	57743285	57913187	1000	+	.	gene_id "MSTRG.8417"; transcript_id "MSTRG.8417.7";
chr3	StringTie	exon	57743285	57743576	1000	+	.	gene_id "MSTRG.8417"; transcript_id "MSTRG.8417.7"; exon_number "1";
chr3	StringTie	exon	57817110	57817257	1000	+	.	gene_id "MSTRG.8417"; transcript_id "MSTRG.8417.7"; exon_number "2";
chr3	StringTie	exon	57827026	57827098	1000	+	.	gene_id "MSTRG.8417"; transcript_id "MSTRG.8417.7"; exon_number "3";
chr3	StringTie	exon	57832924	57832960	1000	+	.	gene_id "MSTRG.8417"; transcript_id "MSTRG.8417.7"; exon_number "4";
chr3	StringTie	exon	57835481	57835543	1000	+	.	gene_id "MSTRG.8417"; transcript_id "MSTRG.8417.7"; exon_number "5";
chr3	StringTie	exon	57843460	57843555	1000	+	.	gene_id "MSTRG.8417"; transcript_id "MSTRG.8417.7"; exon_number "6";
chr3	StringTie	exon	57843815	57843886	1000	+	.	gene_id "MSTRG.8417"; transcript_id "MSTRG.8417.7"; exon_number "7";
chr3	StringTie	exon	57846426	57846566	1000	+	.	gene_id "MSTRG.8417"; transcript_id "MSTRG.8417.7"; exon_number "8";
chr3	StringTie	exon	57847676	57847813	1000	+	.	gene_id "MSTRG.8417"; transcript_id "MSTRG.8417.7"; exon_number "9";
chr3	StringTie	exon	57850275	57850443	1000	+	.	gene_id "MSTRG.8417"; transcript_id "MSTRG.8417.7"; exon_number "10";
chr3	StringTie	exon	57875768	57875827	1000	+	.	gene_id "MSTRG.8417"; transcript_id "MSTRG.8417.7"; exon_number "11";
chr3	StringTie	exon	57882238	57882318	1000	+	.	gene_id "MSTRG.8417"; transcript_id "MSTRG.8417.7"; exon_number "12";
chr3	StringTie	exon	57882600	57882659	1000	+	.	gene_id "MSTRG.8417"; transcript_id "MSTRG.8417.7"; exon_number "13";
chr3	StringTie	exon	57893611	57893733	1000	+	.	gene_id "MSTRG.8417"; transcript_id "MSTRG.8417.7"; exon_number "14";
chr3	StringTie	exon	57894803	57894877	1000	+	.	gene_id "MSTRG.8417"; transcript_id "MSTRG.8417.7"; exon_number "15";
chr3	StringTie	exon	57898108	57898428	1000	+	.	gene_id "MSTRG.8417"; transcript_id "MSTRG.8417.7"; exon_number "16";
chr3	StringTie	exon	57898885	57899002	1000	+	.	gene_id "MSTRG.8417"; transcript_id "MSTRG.8417.7"; exon_number "17";
chr3	StringTie	exon	57902633	57902804	1000	+	.	gene_id "MSTRG.8417"; transcript_id "MSTRG.8417.7"; exon_number "18";
chr3	StringTie	exon	57908616	57908750	1000	+	.	gene_id "MSTRG.8417"; transcript_id "MSTRG.8417.7"; exon_number "19";
chr3	StringTie	exon	57913023	57913187	1000	+	.	gene_id "MSTRG.8417"; transcript_id "MSTRG.8417.7"; exon_number "20";
chr3	StringTie	transcript	57743285	57913187	1000	+	.	gene_id "MSTRG.8417"; transcript_id "MSTRG.8417.8";
chr3	StringTie	exon	57743285	57743576	1000	+	.	gene_id "MSTRG.8417"; transcript_id "MSTRG.8417.8"; exon_number "1";
chr3	StringTie	exon	57817110	57817263	1000	+	.	gene_id "MSTRG.8417"; transcript_id "MSTRG.8417.8"; exon_number "2";
chr3	StringTie	exon	57827026	57827098	1000	+	.	gene_id "MSTRG.8417"; transcript_id "MSTRG.8417.8"; exon_number "3";
chr3	StringTie	exon	57832924	57832960	1000	+	.	gene_id "MSTRG.8417"; transcript_id "MSTRG.8417.8"; exon_number "4";
chr3	StringTie	exon	57835481	57835543	1000	+	.	gene_id "MSTRG.8417"; transcript_id "MSTRG.8417.8"; exon_number "5";
chr3	StringTie	exon	57843460	57843555	1000	+	.	gene_id "MSTRG.8417"; transcript_id "MSTRG.8417.8"; exon_number "6";
chr3	StringTie	exon	57843815	57843886	1000	+	.	gene_id "MSTRG.8417"; transcript_id "MSTRG.8417.8"; exon_number "7";
chr3	StringTie	exon	57846426	57846566	1000	+	.	gene_id "MSTRG.8417"; transcript_id "MSTRG.8417.8"; exon_number "8";
chr3	StringTie	exon	57847676	57847813	1000	+	.	gene_id "MSTRG.8417"; transcript_id "MSTRG.8417.8"; exon_number "9";
chr3	StringTie	exon	57850275	57850443	1000	+	.	gene_id "MSTRG.8417"; transcript_id "MSTRG.8417.8"; exon_number "10";
chr3	StringTie	exon	57857363	57857425	1000	+	.	gene_id "MSTRG.8417"; transcript_id "MSTRG.8417.8"; exon_number "11";
chr3	StringTie	exon	57875768	57875827	1000	+	.	gene_id "MSTRG.8417"; transcript_id "MSTRG.8417.8"; exon_number "12";
chr3	StringTie	exon	57882238	57882318	1000	+	.	gene_id "MSTRG.8417"; transcript_id "MSTRG.8417.8"; exon_number "13";
chr3	StringTie	exon	57882600	57882659	1000	+	.	gene_id "MSTRG.8417"; transcript_id "MSTRG.8417.8"; exon_number "14";
chr3	StringTie	exon	57893611	57893733	1000	+	.	gene_id "MSTRG.8417"; transcript_id "MSTRG.8417.8"; exon_number "15";
chr3	StringTie	exon	57894803	57894877	1000	+	.	gene_id "MSTRG.8417"; transcript_id "MSTRG.8417.8"; exon_number "16";
chr3	StringTie	exon	57898108	57898428	1000	+	.	gene_id "MSTRG.8417"; transcript_id "MSTRG.8417.8"; exon_number "17";
chr3	StringTie	exon	57898885	57899002	1000	+	.	gene_id "MSTRG.8417"; transcript_id "MSTRG.8417.8"; exon_number "18";
chr3	StringTie	exon	57902633	57902804	1000	+	.	gene_id "MSTRG.8417"; transcript_id "MSTRG.8417.8"; exon_number "19";
chr3	StringTie	exon	57908616	57908750	1000	+	.	gene_id "MSTRG.8417"; transcript_id "MSTRG.8417.8"; exon_number "20";
chr3	StringTie	exon	57913023	57913187	1000	+	.	gene_id "MSTRG.8417"; transcript_id "MSTRG.8417.8"; exon_number "21";
chr3	StringTie	transcript	57994127	58157978	1000	+	.	gene_id "MSTRG.8418"; transcript_id "MSTRG.8418.1";
chr3	StringTie	exon	57994127	57994583	1000	+	.	gene_id "MSTRG.8418"; transcript_id "MSTRG.8418.1"; exon_number "1";
chr3	StringTie	exon	58062773	58063021	1000	+	.	gene_id "MSTRG.8418"; transcript_id "MSTRG.8418.1"; exon_number "2";
chr3	StringTie	exon	58064444	58064541	1000	+	.	gene_id "MSTRG.8418"; transcript_id "MSTRG.8418.1"; exon_number "3";
chr3	StringTie	exon	58067356	58067503	1000	+	.	gene_id "MSTRG.8418"; transcript_id "MSTRG.8418.1"; exon_number "4";
chr3	StringTie	exon	58080563	58080681	1000	+	.	gene_id "MSTRG.8418"; transcript_id "MSTRG.8418.1"; exon_number "5";
chr3	StringTie	exon	58081868	58081945	1000	+	.	gene_id "MSTRG.8418"; transcript_id "MSTRG.8418.1"; exon_number "6";
chr3	StringTie	exon	58083542	58083704	1000	+	.	gene_id "MSTRG.8418"; transcript_id "MSTRG.8418.1"; exon_number "7";
chr3	StringTie	exon	58084438	58084635	1000	+	.	gene_id "MSTRG.8418"; transcript_id "MSTRG.8418.1"; exon_number "8";
chr3	StringTie	exon	58087930	58088067	1000	+	.	gene_id "MSTRG.8418"; transcript_id "MSTRG.8418.1"; exon_number "9";
chr3	StringTie	exon	58089686	58089812	1000	+	.	gene_id "MSTRG.8418"; transcript_id "MSTRG.8418.1"; exon_number "10";
chr3	StringTie	exon	58090807	58090943	1000	+	.	gene_id "MSTRG.8418"; transcript_id "MSTRG.8418.1"; exon_number "11";
chr3	StringTie	exon	58092407	58092600	1000	+	.	gene_id "MSTRG.8418"; transcript_id "MSTRG.8418.1"; exon_number "12";
chr3	StringTie	exon	58094185	58094298	1000	+	.	gene_id "MSTRG.8418"; transcript_id "MSTRG.8418.1"; exon_number "13";
chr3	StringTie	exon	58094906	58095049	1000	+	.	gene_id "MSTRG.8418"; transcript_id "MSTRG.8418.1"; exon_number "14";
chr3	StringTie	exon	58095303	58095426	1000	+	.	gene_id "MSTRG.8418"; transcript_id "MSTRG.8418.1"; exon_number "15";
chr3	StringTie	exon	58095737	58095897	1000	+	.	gene_id "MSTRG.8418"; transcript_id "MSTRG.8418.1"; exon_number "16";
chr3	StringTie	exon	58097518	58097608	1000	+	.	gene_id "MSTRG.8418"; transcript_id "MSTRG.8418.1"; exon_number "17";
chr3	StringTie	exon	58097876	58098045	1000	+	.	gene_id "MSTRG.8418"; transcript_id "MSTRG.8418.1"; exon_number "18";
chr3	StringTie	exon	58104599	58104716	1000	+	.	gene_id "MSTRG.8418"; transcript_id "MSTRG.8418.1"; exon_number "19";
chr3	StringTie	exon	58106968	58107230	1000	+	.	gene_id "MSTRG.8418"; transcript_id "MSTRG.8418.1"; exon_number "20";
chr3	StringTie	exon	58108820	58109417	1000	+	.	gene_id "MSTRG.8418"; transcript_id "MSTRG.8418.1"; exon_number "21";
chr3	StringTie	exon	58110059	58110232	1000	+	.	gene_id "MSTRG.8418"; transcript_id "MSTRG.8418.1"; exon_number "22";
chr3	StringTie	exon	58111308	58111470	1000	+	.	gene_id "MSTRG.8418"; transcript_id "MSTRG.8418.1"; exon_number "23";
chr3	StringTie	exon	58112329	58112489	1000	+	.	gene_id "MSTRG.8418"; transcript_id "MSTRG.8418.1"; exon_number "24";
chr3	StringTie	exon	58116468	58116635	1000	+	.	gene_id "MSTRG.8418"; transcript_id "MSTRG.8418.1"; exon_number "25";
chr3	StringTie	exon	58118535	58118658	1000	+	.	gene_id "MSTRG.8418"; transcript_id "MSTRG.8418.1"; exon_number "26";
chr3	StringTie	exon	58120343	58120499	1000	+	.	gene_id "MSTRG.8418"; transcript_id "MSTRG.8418.1"; exon_number "27";
chr3	StringTie	exon	58121706	58121895	1000	+	.	gene_id "MSTRG.8418"; transcript_id "MSTRG.8418.1"; exon_number "28";
chr3	StringTie	exon	58124009	58124256	1000	+	.	gene_id "MSTRG.8418"; transcript_id "MSTRG.8418.1"; exon_number "29";
chr3	StringTie	exon	58127585	58127656	1000	+	.	gene_id "MSTRG.8418"; transcript_id "MSTRG.8418.1"; exon_number "30";
chr3	StringTie	exon	58128377	58128479	1000	+	.	gene_id "MSTRG.8418"; transcript_id "MSTRG.8418.1"; exon_number "31";
chr3	StringTie	exon	58129200	58129340	1000	+	.	gene_id "MSTRG.8418"; transcript_id "MSTRG.8418.1"; exon_number "32";
chr3	StringTie	exon	58131648	58131776	1000	+	.	gene_id "MSTRG.8418"; transcript_id "MSTRG.8418.1"; exon_number "33";
chr3	StringTie	exon	58132547	58132720	1000	+	.	gene_id "MSTRG.8418"; transcript_id "MSTRG.8418.1"; exon_number "34";
chr3	StringTie	exon	58133933	58134091	1000	+	.	gene_id "MSTRG.8418"; transcript_id "MSTRG.8418.1"; exon_number "35";
chr3	StringTie	exon	58134376	58134579	1000	+	.	gene_id "MSTRG.8418"; transcript_id "MSTRG.8418.1"; exon_number "36";
chr3	StringTie	exon	58135577	58135729	1000	+	.	gene_id "MSTRG.8418"; transcript_id "MSTRG.8418.1"; exon_number "37";
chr3	StringTie	exon	58135832	58135954	1000	+	.	gene_id "MSTRG.8418"; transcript_id "MSTRG.8418.1"; exon_number "38";
chr3	StringTie	exon	58139102	58139368	1000	+	.	gene_id "MSTRG.8418"; transcript_id "MSTRG.8418.1"; exon_number "39";
chr3	StringTie	exon	58140518	58140655	1000	+	.	gene_id "MSTRG.8418"; transcript_id "MSTRG.8418.1"; exon_number "40";
chr3	StringTie	exon	58141687	58141802	1000	+	.	gene_id "MSTRG.8418"; transcript_id "MSTRG.8418.1"; exon_number "41";
chr3	StringTie	exon	58145281	58145413	1000	+	.	gene_id "MSTRG.8418"; transcript_id "MSTRG.8418.1"; exon_number "42";
chr3	StringTie	exon	58148881	58149057	1000	+	.	gene_id "MSTRG.8418"; transcript_id "MSTRG.8418.1"; exon_number "43";
chr3	StringTie	exon	58154167	58154385	1000	+	.	gene_id "MSTRG.8418"; transcript_id "MSTRG.8418.1"; exon_number "44";
chr3	StringTie	exon	58155317	58155520	1000	+	.	gene_id "MSTRG.8418"; transcript_id "MSTRG.8418.1"; exon_number "45";
chr3	StringTie	exon	58156302	58157978	1000	+	.	gene_id "MSTRG.8418"; transcript_id "MSTRG.8418.1"; exon_number "46";
chr3	StringTie	transcript	57994127	58157978	1000	+	.	gene_id "MSTRG.8418"; transcript_id "MSTRG.8418.2";
chr3	StringTie	exon	57994127	57994583	1000	+	.	gene_id "MSTRG.8418"; transcript_id "MSTRG.8418.2"; exon_number "1";
chr3	StringTie	exon	58062773	58063021	1000	+	.	gene_id "MSTRG.8418"; transcript_id "MSTRG.8418.2"; exon_number "2";
chr3	StringTie	exon	58064444	58064541	1000	+	.	gene_id "MSTRG.8418"; transcript_id "MSTRG.8418.2"; exon_number "3";
chr3	StringTie	exon	58067356	58067503	1000	+	.	gene_id "MSTRG.8418"; transcript_id "MSTRG.8418.2"; exon_number "4";
chr3	StringTie	exon	58080563	58080681	1000	+	.	gene_id "MSTRG.8418"; transcript_id "MSTRG.8418.2"; exon_number "5";
chr3	StringTie	exon	58081868	58081945	1000	+	.	gene_id "MSTRG.8418"; transcript_id "MSTRG.8418.2"; exon_number "6";
chr3	StringTie	exon	58083542	58083704	1000	+	.	gene_id "MSTRG.8418"; transcript_id "MSTRG.8418.2"; exon_number "7";
chr3	StringTie	exon	58084438	58084635	1000	+	.	gene_id "MSTRG.8418"; transcript_id "MSTRG.8418.2"; exon_number "8";
chr3	StringTie	exon	58087930	58088067	1000	+	.	gene_id "MSTRG.8418"; transcript_id "MSTRG.8418.2"; exon_number "9";
chr3	StringTie	exon	58089686	58089812	1000	+	.	gene_id "MSTRG.8418"; transcript_id "MSTRG.8418.2"; exon_number "10";
chr3	StringTie	exon	58090807	58090943	1000	+	.	gene_id "MSTRG.8418"; transcript_id "MSTRG.8418.2"; exon_number "11";
chr3	StringTie	exon	58092407	58092600	1000	+	.	gene_id "MSTRG.8418"; transcript_id "MSTRG.8418.2"; exon_number "12";
chr3	StringTie	exon	58094185	58094298	1000	+	.	gene_id "MSTRG.8418"; transcript_id "MSTRG.8418.2"; exon_number "13";
chr3	StringTie	exon	58094906	58095049	1000	+	.	gene_id "MSTRG.8418"; transcript_id "MSTRG.8418.2"; exon_number "14";
chr3	StringTie	exon	58095303	58095426	1000	+	.	gene_id "MSTRG.8418"; transcript_id "MSTRG.8418.2"; exon_number "15";
chr3	StringTie	exon	58095737	58095897	1000	+	.	gene_id "MSTRG.8418"; transcript_id "MSTRG.8418.2"; exon_number "16";
chr3	StringTie	exon	58097518	58097608	1000	+	.	gene_id "MSTRG.8418"; transcript_id "MSTRG.8418.2"; exon_number "17";
chr3	StringTie	exon	58097876	58098045	1000	+	.	gene_id "MSTRG.8418"; transcript_id "MSTRG.8418.2"; exon_number "18";
chr3	StringTie	exon	58104599	58104716	1000	+	.	gene_id "MSTRG.8418"; transcript_id "MSTRG.8418.2"; exon_number "19";
chr3	StringTie	exon	58106968	58107230	1000	+	.	gene_id "MSTRG.8418"; transcript_id "MSTRG.8418.2"; exon_number "20";
chr3	StringTie	exon	58108820	58109417	1000	+	.	gene_id "MSTRG.8418"; transcript_id "MSTRG.8418.2"; exon_number "21";
chr3	StringTie	exon	58110059	58110232	1000	+	.	gene_id "MSTRG.8418"; transcript_id "MSTRG.8418.2"; exon_number "22";
chr3	StringTie	exon	58111308	58111470	1000	+	.	gene_id "MSTRG.8418"; transcript_id "MSTRG.8418.2"; exon_number "23";
chr3	StringTie	exon	58112329	58112489	1000	+	.	gene_id "MSTRG.8418"; transcript_id "MSTRG.8418.2"; exon_number "24";
chr3	StringTie	exon	58116468	58116635	1000	+	.	gene_id "MSTRG.8418"; transcript_id "MSTRG.8418.2"; exon_number "25";
chr3	StringTie	exon	58118535	58118658	1000	+	.	gene_id "MSTRG.8418"; transcript_id "MSTRG.8418.2"; exon_number "26";
chr3	StringTie	exon	58120343	58120499	1000	+	.	gene_id "MSTRG.8418"; transcript_id "MSTRG.8418.2"; exon_number "27";
chr3	StringTie	exon	58121706	58121895	1000	+	.	gene_id "MSTRG.8418"; transcript_id "MSTRG.8418.2"; exon_number "28";
chr3	StringTie	exon	58124009	58124256	1000	+	.	gene_id "MSTRG.8418"; transcript_id "MSTRG.8418.2"; exon_number "29";
chr3	StringTie	exon	58128377	58128479	1000	+	.	gene_id "MSTRG.8418"; transcript_id "MSTRG.8418.2"; exon_number "30";
chr3	StringTie	exon	58129200	58129340	1000	+	.	gene_id "MSTRG.8418"; transcript_id "MSTRG.8418.2"; exon_number "31";
chr3	StringTie	exon	58131648	58131776	1000	+	.	gene_id "MSTRG.8418"; transcript_id "MSTRG.8418.2"; exon_number "32";
chr3	StringTie	exon	58132547	58132720	1000	+	.	gene_id "MSTRG.8418"; transcript_id "MSTRG.8418.2"; exon_number "33";
chr3	StringTie	exon	58133933	58134091	1000	+	.	gene_id "MSTRG.8418"; transcript_id "MSTRG.8418.2"; exon_number "34";
chr3	StringTie	exon	58134376	58134579	1000	+	.	gene_id "MSTRG.8418"; transcript_id "MSTRG.8418.2"; exon_number "35";
chr3	StringTie	exon	58135577	58135729	1000	+	.	gene_id "MSTRG.8418"; transcript_id "MSTRG.8418.2"; exon_number "36";
chr3	StringTie	exon	58135832	58135954	1000	+	.	gene_id "MSTRG.8418"; transcript_id "MSTRG.8418.2"; exon_number "37";
chr3	StringTie	exon	58139102	58139368	1000	+	.	gene_id "MSTRG.8418"; transcript_id "MSTRG.8418.2"; exon_number "38";
chr3	StringTie	exon	58140518	58140655	1000	+	.	gene_id "MSTRG.8418"; transcript_id "MSTRG.8418.2"; exon_number "39";
chr3	StringTie	exon	58141687	58141802	1000	+	.	gene_id "MSTRG.8418"; transcript_id "MSTRG.8418.2"; exon_number "40";
chr3	StringTie	exon	58145281	58145413	1000	+	.	gene_id "MSTRG.8418"; transcript_id "MSTRG.8418.2"; exon_number "41";
chr3	StringTie	exon	58148881	58149057	1000	+	.	gene_id "MSTRG.8418"; transcript_id "MSTRG.8418.2"; exon_number "42";
chr3	StringTie	exon	58154167	58154385	1000	+	.	gene_id "MSTRG.8418"; transcript_id "MSTRG.8418.2"; exon_number "43";
chr3	StringTie	exon	58155317	58155520	1000	+	.	gene_id "MSTRG.8418"; transcript_id "MSTRG.8418.2"; exon_number "44";
chr3	StringTie	exon	58156302	58157978	1000	+	.	gene_id "MSTRG.8418"; transcript_id "MSTRG.8418.2"; exon_number "45";
chr3	StringTie	transcript	57994127	58157978	1000	+	.	gene_id "MSTRG.8418"; transcript_id "MSTRG.8418.3";
chr3	StringTie	exon	57994127	57994583	1000	+	.	gene_id "MSTRG.8418"; transcript_id "MSTRG.8418.3"; exon_number "1";
chr3	StringTie	exon	58062773	58063021	1000	+	.	gene_id "MSTRG.8418"; transcript_id "MSTRG.8418.3"; exon_number "2";
chr3	StringTie	exon	58064444	58064541	1000	+	.	gene_id "MSTRG.8418"; transcript_id "MSTRG.8418.3"; exon_number "3";
chr3	StringTie	exon	58067356	58067503	1000	+	.	gene_id "MSTRG.8418"; transcript_id "MSTRG.8418.3"; exon_number "4";
chr3	StringTie	exon	58080563	58080681	1000	+	.	gene_id "MSTRG.8418"; transcript_id "MSTRG.8418.3"; exon_number "5";
chr3	StringTie	exon	58081868	58081945	1000	+	.	gene_id "MSTRG.8418"; transcript_id "MSTRG.8418.3"; exon_number "6";
chr3	StringTie	exon	58083542	58083704	1000	+	.	gene_id "MSTRG.8418"; transcript_id "MSTRG.8418.3"; exon_number "7";
chr3	StringTie	exon	58084438	58084635	1000	+	.	gene_id "MSTRG.8418"; transcript_id "MSTRG.8418.3"; exon_number "8";
chr3	StringTie	exon	58087930	58088067	1000	+	.	gene_id "MSTRG.8418"; transcript_id "MSTRG.8418.3"; exon_number "9";
chr3	StringTie	exon	58089686	58089812	1000	+	.	gene_id "MSTRG.8418"; transcript_id "MSTRG.8418.3"; exon_number "10";
chr3	StringTie	exon	58090807	58090943	1000	+	.	gene_id "MSTRG.8418"; transcript_id "MSTRG.8418.3"; exon_number "11";
chr3	StringTie	exon	58092407	58092600	1000	+	.	gene_id "MSTRG.8418"; transcript_id "MSTRG.8418.3"; exon_number "12";
chr3	StringTie	exon	58094185	58094298	1000	+	.	gene_id "MSTRG.8418"; transcript_id "MSTRG.8418.3"; exon_number "13";
chr3	StringTie	exon	58094906	58095049	1000	+	.	gene_id "MSTRG.8418"; transcript_id "MSTRG.8418.3"; exon_number "14";
chr3	StringTie	exon	58095303	58095426	1000	+	.	gene_id "MSTRG.8418"; transcript_id "MSTRG.8418.3"; exon_number "15";
chr3	StringTie	exon	58095737	58095897	1000	+	.	gene_id "MSTRG.8418"; transcript_id "MSTRG.8418.3"; exon_number "16";
chr3	StringTie	exon	58097518	58097608	1000	+	.	gene_id "MSTRG.8418"; transcript_id "MSTRG.8418.3"; exon_number "17";
chr3	StringTie	exon	58097876	58098045	1000	+	.	gene_id "MSTRG.8418"; transcript_id "MSTRG.8418.3"; exon_number "18";
chr3	StringTie	exon	58104599	58104716	1000	+	.	gene_id "MSTRG.8418"; transcript_id "MSTRG.8418.3"; exon_number "19";
chr3	StringTie	exon	58106968	58107230	1000	+	.	gene_id "MSTRG.8418"; transcript_id "MSTRG.8418.3"; exon_number "20";
chr3	StringTie	exon	58108820	58109417	1000	+	.	gene_id "MSTRG.8418"; transcript_id "MSTRG.8418.3"; exon_number "21";
chr3	StringTie	exon	58110059	58110232	1000	+	.	gene_id "MSTRG.8418"; transcript_id "MSTRG.8418.3"; exon_number "22";
chr3	StringTie	exon	58111308	58111470	1000	+	.	gene_id "MSTRG.8418"; transcript_id "MSTRG.8418.3"; exon_number "23";
chr3	StringTie	exon	58112329	58112489	1000	+	.	gene_id "MSTRG.8418"; transcript_id "MSTRG.8418.3"; exon_number "24";
chr3	StringTie	exon	58116468	58116635	1000	+	.	gene_id "MSTRG.8418"; transcript_id "MSTRG.8418.3"; exon_number "25";
chr3	StringTie	exon	58118535	58118658	1000	+	.	gene_id "MSTRG.8418"; transcript_id "MSTRG.8418.3"; exon_number "26";
chr3	StringTie	exon	58120343	58120499	1000	+	.	gene_id "MSTRG.8418"; transcript_id "MSTRG.8418.3"; exon_number "27";
chr3	StringTie	exon	58121706	58121895	1000	+	.	gene_id "MSTRG.8418"; transcript_id "MSTRG.8418.3"; exon_number "28";
chr3	StringTie	exon	58124009	58124256	1000	+	.	gene_id "MSTRG.8418"; transcript_id "MSTRG.8418.3"; exon_number "29";
chr3	StringTie	exon	58127585	58127623	1000	+	.	gene_id "MSTRG.8418"; transcript_id "MSTRG.8418.3"; exon_number "30";
chr3	StringTie	exon	58128377	58128479	1000	+	.	gene_id "MSTRG.8418"; transcript_id "MSTRG.8418.3"; exon_number "31";
chr3	StringTie	exon	58129200	58129340	1000	+	.	gene_id "MSTRG.8418"; transcript_id "MSTRG.8418.3"; exon_number "32";
chr3	StringTie	exon	58131648	58131776	1000	+	.	gene_id "MSTRG.8418"; transcript_id "MSTRG.8418.3"; exon_number "33";
chr3	StringTie	exon	58132547	58132720	1000	+	.	gene_id "MSTRG.8418"; transcript_id "MSTRG.8418.3"; exon_number "34";
chr3	StringTie	exon	58133933	58134091	1000	+	.	gene_id "MSTRG.8418"; transcript_id "MSTRG.8418.3"; exon_number "35";
chr3	StringTie	exon	58134376	58134579	1000	+	.	gene_id "MSTRG.8418"; transcript_id "MSTRG.8418.3"; exon_number "36";
chr3	StringTie	exon	58135577	58135729	1000	+	.	gene_id "MSTRG.8418"; transcript_id "MSTRG.8418.3"; exon_number "37";
chr3	StringTie	exon	58135832	58135954	1000	+	.	gene_id "MSTRG.8418"; transcript_id "MSTRG.8418.3"; exon_number "38";
chr3	StringTie	exon	58139102	58139368	1000	+	.	gene_id "MSTRG.8418"; transcript_id "MSTRG.8418.3"; exon_number "39";
chr3	StringTie	exon	58140518	58140655	1000	+	.	gene_id "MSTRG.8418"; transcript_id "MSTRG.8418.3"; exon_number "40";
chr3	StringTie	exon	58141687	58141802	1000	+	.	gene_id "MSTRG.8418"; transcript_id "MSTRG.8418.3"; exon_number "41";
chr3	StringTie	exon	58145281	58145413	1000	+	.	gene_id "MSTRG.8418"; transcript_id "MSTRG.8418.3"; exon_number "42";
chr3	StringTie	exon	58148881	58149057	1000	+	.	gene_id "MSTRG.8418"; transcript_id "MSTRG.8418.3"; exon_number "43";
chr3	StringTie	exon	58154167	58154385	1000	+	.	gene_id "MSTRG.8418"; transcript_id "MSTRG.8418.3"; exon_number "44";
chr3	StringTie	exon	58155317	58155520	1000	+	.	gene_id "MSTRG.8418"; transcript_id "MSTRG.8418.3"; exon_number "45";
chr3	StringTie	exon	58156302	58157978	1000	+	.	gene_id "MSTRG.8418"; transcript_id "MSTRG.8418.3"; exon_number "46";
chr3	StringTie	transcript	57994127	58156501	1000	+	.	gene_id "MSTRG.8418"; transcript_id "MSTRG.8418.4";
chr3	StringTie	exon	57994127	57994583	1000	+	.	gene_id "MSTRG.8418"; transcript_id "MSTRG.8418.4"; exon_number "1";
chr3	StringTie	exon	58062773	58063021	1000	+	.	gene_id "MSTRG.8418"; transcript_id "MSTRG.8418.4"; exon_number "2";
chr3	StringTie	exon	58064444	58064541	1000	+	.	gene_id "MSTRG.8418"; transcript_id "MSTRG.8418.4"; exon_number "3";
chr3	StringTie	exon	58067356	58067503	1000	+	.	gene_id "MSTRG.8418"; transcript_id "MSTRG.8418.4"; exon_number "4";
chr3	StringTie	exon	58080563	58080681	1000	+	.	gene_id "MSTRG.8418"; transcript_id "MSTRG.8418.4"; exon_number "5";
chr3	StringTie	exon	58081868	58081945	1000	+	.	gene_id "MSTRG.8418"; transcript_id "MSTRG.8418.4"; exon_number "6";
chr3	StringTie	exon	58083542	58083704	1000	+	.	gene_id "MSTRG.8418"; transcript_id "MSTRG.8418.4"; exon_number "7";
chr3	StringTie	exon	58084438	58084635	1000	+	.	gene_id "MSTRG.8418"; transcript_id "MSTRG.8418.4"; exon_number "8";
chr3	StringTie	exon	58087930	58088067	1000	+	.	gene_id "MSTRG.8418"; transcript_id "MSTRG.8418.4"; exon_number "9";
chr3	StringTie	exon	58089686	58089812	1000	+	.	gene_id "MSTRG.8418"; transcript_id "MSTRG.8418.4"; exon_number "10";
chr3	StringTie	exon	58090807	58090943	1000	+	.	gene_id "MSTRG.8418"; transcript_id "MSTRG.8418.4"; exon_number "11";
chr3	StringTie	exon	58092407	58092600	1000	+	.	gene_id "MSTRG.8418"; transcript_id "MSTRG.8418.4"; exon_number "12";
chr3	StringTie	exon	58094185	58094298	1000	+	.	gene_id "MSTRG.8418"; transcript_id "MSTRG.8418.4"; exon_number "13";
chr3	StringTie	exon	58094906	58095049	1000	+	.	gene_id "MSTRG.8418"; transcript_id "MSTRG.8418.4"; exon_number "14";
chr3	StringTie	exon	58095303	58095426	1000	+	.	gene_id "MSTRG.8418"; transcript_id "MSTRG.8418.4"; exon_number "15";
chr3	StringTie	exon	58095737	58095897	1000	+	.	gene_id "MSTRG.8418"; transcript_id "MSTRG.8418.4"; exon_number "16";
chr3	StringTie	exon	58097518	58097608	1000	+	.	gene_id "MSTRG.8418"; transcript_id "MSTRG.8418.4"; exon_number "17";
chr3	StringTie	exon	58097876	58098045	1000	+	.	gene_id "MSTRG.8418"; transcript_id "MSTRG.8418.4"; exon_number "18";
chr3	StringTie	exon	58104599	58104716	1000	+	.	gene_id "MSTRG.8418"; transcript_id "MSTRG.8418.4"; exon_number "19";
chr3	StringTie	exon	58106968	58107230	1000	+	.	gene_id "MSTRG.8418"; transcript_id "MSTRG.8418.4"; exon_number "20";
chr3	StringTie	exon	58108820	58109417	1000	+	.	gene_id "MSTRG.8418"; transcript_id "MSTRG.8418.4"; exon_number "21";
chr3	StringTie	exon	58110059	58110232	1000	+	.	gene_id "MSTRG.8418"; transcript_id "MSTRG.8418.4"; exon_number "22";
chr3	StringTie	exon	58111308	58111470	1000	+	.	gene_id "MSTRG.8418"; transcript_id "MSTRG.8418.4"; exon_number "23";
chr3	StringTie	exon	58112329	58112489	1000	+	.	gene_id "MSTRG.8418"; transcript_id "MSTRG.8418.4"; exon_number "24";
chr3	StringTie	exon	58116468	58116635	1000	+	.	gene_id "MSTRG.8418"; transcript_id "MSTRG.8418.4"; exon_number "25";
chr3	StringTie	exon	58118535	58118658	1000	+	.	gene_id "MSTRG.8418"; transcript_id "MSTRG.8418.4"; exon_number "26";
chr3	StringTie	exon	58120343	58120499	1000	+	.	gene_id "MSTRG.8418"; transcript_id "MSTRG.8418.4"; exon_number "27";
chr3	StringTie	exon	58121706	58121895	1000	+	.	gene_id "MSTRG.8418"; transcript_id "MSTRG.8418.4"; exon_number "28";
chr3	StringTie	exon	58124009	58124256	1000	+	.	gene_id "MSTRG.8418"; transcript_id "MSTRG.8418.4"; exon_number "29";
chr3	StringTie	exon	58127585	58127656	1000	+	.	gene_id "MSTRG.8418"; transcript_id "MSTRG.8418.4"; exon_number "30";
chr3	StringTie	exon	58128377	58128479	1000	+	.	gene_id "MSTRG.8418"; transcript_id "MSTRG.8418.4"; exon_number "31";
chr3	StringTie	exon	58129200	58129340	1000	+	.	gene_id "MSTRG.8418"; transcript_id "MSTRG.8418.4"; exon_number "32";
chr3	StringTie	exon	58131648	58131776	1000	+	.	gene_id "MSTRG.8418"; transcript_id "MSTRG.8418.4"; exon_number "33";
chr3	StringTie	exon	58132547	58132720	1000	+	.	gene_id "MSTRG.8418"; transcript_id "MSTRG.8418.4"; exon_number "34";
chr3	StringTie	exon	58133933	58134091	1000	+	.	gene_id "MSTRG.8418"; transcript_id "MSTRG.8418.4"; exon_number "35";
chr3	StringTie	exon	58134376	58134579	1000	+	.	gene_id "MSTRG.8418"; transcript_id "MSTRG.8418.4"; exon_number "36";
chr3	StringTie	exon	58135577	58135729	1000	+	.	gene_id "MSTRG.8418"; transcript_id "MSTRG.8418.4"; exon_number "37";
chr3	StringTie	exon	58135832	58135954	1000	+	.	gene_id "MSTRG.8418"; transcript_id "MSTRG.8418.4"; exon_number "38";
chr3	StringTie	exon	58139102	58139368	1000	+	.	gene_id "MSTRG.8418"; transcript_id "MSTRG.8418.4"; exon_number "39";
chr3	StringTie	exon	58140518	58140655	1000	+	.	gene_id "MSTRG.8418"; transcript_id "MSTRG.8418.4"; exon_number "40";
chr3	StringTie	exon	58141687	58141802	1000	+	.	gene_id "MSTRG.8418"; transcript_id "MSTRG.8418.4"; exon_number "41";
chr3	StringTie	exon	58145281	58145413	1000	+	.	gene_id "MSTRG.8418"; transcript_id "MSTRG.8418.4"; exon_number "42";
chr3	StringTie	exon	58154167	58154385	1000	+	.	gene_id "MSTRG.8418"; transcript_id "MSTRG.8418.4"; exon_number "43";
chr3	StringTie	exon	58155317	58155520	1000	+	.	gene_id "MSTRG.8418"; transcript_id "MSTRG.8418.4"; exon_number "44";
chr3	StringTie	exon	58156302	58156501	1000	+	.	gene_id "MSTRG.8418"; transcript_id "MSTRG.8418.4"; exon_number "45";
chr3	StringTie	transcript	57994127	58156501	1000	+	.	gene_id "MSTRG.8418"; transcript_id "MSTRG.8418.5";
chr3	StringTie	exon	57994127	57994583	1000	+	.	gene_id "MSTRG.8418"; transcript_id "MSTRG.8418.5"; exon_number "1";
chr3	StringTie	exon	58062773	58063021	1000	+	.	gene_id "MSTRG.8418"; transcript_id "MSTRG.8418.5"; exon_number "2";
chr3	StringTie	exon	58064444	58064541	1000	+	.	gene_id "MSTRG.8418"; transcript_id "MSTRG.8418.5"; exon_number "3";
chr3	StringTie	exon	58067356	58067503	1000	+	.	gene_id "MSTRG.8418"; transcript_id "MSTRG.8418.5"; exon_number "4";
chr3	StringTie	exon	58080563	58080681	1000	+	.	gene_id "MSTRG.8418"; transcript_id "MSTRG.8418.5"; exon_number "5";
chr3	StringTie	exon	58081868	58081945	1000	+	.	gene_id "MSTRG.8418"; transcript_id "MSTRG.8418.5"; exon_number "6";
chr3	StringTie	exon	58083542	58083704	1000	+	.	gene_id "MSTRG.8418"; transcript_id "MSTRG.8418.5"; exon_number "7";
chr3	StringTie	exon	58084438	58084635	1000	+	.	gene_id "MSTRG.8418"; transcript_id "MSTRG.8418.5"; exon_number "8";
chr3	StringTie	exon	58087930	58088067	1000	+	.	gene_id "MSTRG.8418"; transcript_id "MSTRG.8418.5"; exon_number "9";
chr3	StringTie	exon	58089686	58089812	1000	+	.	gene_id "MSTRG.8418"; transcript_id "MSTRG.8418.5"; exon_number "10";
chr3	StringTie	exon	58090807	58090943	1000	+	.	gene_id "MSTRG.8418"; transcript_id "MSTRG.8418.5"; exon_number "11";
chr3	StringTie	exon	58092407	58092600	1000	+	.	gene_id "MSTRG.8418"; transcript_id "MSTRG.8418.5"; exon_number "12";
chr3	StringTie	exon	58094185	58094298	1000	+	.	gene_id "MSTRG.8418"; transcript_id "MSTRG.8418.5"; exon_number "13";
chr3	StringTie	exon	58094906	58095049	1000	+	.	gene_id "MSTRG.8418"; transcript_id "MSTRG.8418.5"; exon_number "14";
chr3	StringTie	exon	58095303	58095426	1000	+	.	gene_id "MSTRG.8418"; transcript_id "MSTRG.8418.5"; exon_number "15";
chr3	StringTie	exon	58095737	58095897	1000	+	.	gene_id "MSTRG.8418"; transcript_id "MSTRG.8418.5"; exon_number "16";
chr3	StringTie	exon	58097518	58097608	1000	+	.	gene_id "MSTRG.8418"; transcript_id "MSTRG.8418.5"; exon_number "17";
chr3	StringTie	exon	58097876	58098045	1000	+	.	gene_id "MSTRG.8418"; transcript_id "MSTRG.8418.5"; exon_number "18";
chr3	StringTie	exon	58104599	58104716	1000	+	.	gene_id "MSTRG.8418"; transcript_id "MSTRG.8418.5"; exon_number "19";
chr3	StringTie	exon	58106968	58107230	1000	+	.	gene_id "MSTRG.8418"; transcript_id "MSTRG.8418.5"; exon_number "20";
chr3	StringTie	exon	58108820	58109417	1000	+	.	gene_id "MSTRG.8418"; transcript_id "MSTRG.8418.5"; exon_number "21";
chr3	StringTie	exon	58110059	58110232	1000	+	.	gene_id "MSTRG.8418"; transcript_id "MSTRG.8418.5"; exon_number "22";
chr3	StringTie	exon	58111308	58111470	1000	+	.	gene_id "MSTRG.8418"; transcript_id "MSTRG.8418.5"; exon_number "23";
chr3	StringTie	exon	58112329	58112489	1000	+	.	gene_id "MSTRG.8418"; transcript_id "MSTRG.8418.5"; exon_number "24";
chr3	StringTie	exon	58116468	58116635	1000	+	.	gene_id "MSTRG.8418"; transcript_id "MSTRG.8418.5"; exon_number "25";
chr3	StringTie	exon	58118535	58118658	1000	+	.	gene_id "MSTRG.8418"; transcript_id "MSTRG.8418.5"; exon_number "26";
chr3	StringTie	exon	58120343	58120499	1000	+	.	gene_id "MSTRG.8418"; transcript_id "MSTRG.8418.5"; exon_number "27";
chr3	StringTie	exon	58121706	58121895	1000	+	.	gene_id "MSTRG.8418"; transcript_id "MSTRG.8418.5"; exon_number "28";
chr3	StringTie	exon	58124009	58124256	1000	+	.	gene_id "MSTRG.8418"; transcript_id "MSTRG.8418.5"; exon_number "29";
chr3	StringTie	exon	58128377	58128479	1000	+	.	gene_id "MSTRG.8418"; transcript_id "MSTRG.8418.5"; exon_number "30";
chr3	StringTie	exon	58129200	58129340	1000	+	.	gene_id "MSTRG.8418"; transcript_id "MSTRG.8418.5"; exon_number "31";
chr3	StringTie	exon	58131648	58131776	1000	+	.	gene_id "MSTRG.8418"; transcript_id "MSTRG.8418.5"; exon_number "32";
chr3	StringTie	exon	58132547	58132720	1000	+	.	gene_id "MSTRG.8418"; transcript_id "MSTRG.8418.5"; exon_number "33";
chr3	StringTie	exon	58133933	58134091	1000	+	.	gene_id "MSTRG.8418"; transcript_id "MSTRG.8418.5"; exon_number "34";
chr3	StringTie	exon	58134376	58134579	1000	+	.	gene_id "MSTRG.8418"; transcript_id "MSTRG.8418.5"; exon_number "35";
chr3	StringTie	exon	58135577	58135729	1000	+	.	gene_id "MSTRG.8418"; transcript_id "MSTRG.8418.5"; exon_number "36";
chr3	StringTie	exon	58135832	58135954	1000	+	.	gene_id "MSTRG.8418"; transcript_id "MSTRG.8418.5"; exon_number "37";
chr3	StringTie	exon	58139102	58139368	1000	+	.	gene_id "MSTRG.8418"; transcript_id "MSTRG.8418.5"; exon_number "38";
chr3	StringTie	exon	58140518	58140655	1000	+	.	gene_id "MSTRG.8418"; transcript_id "MSTRG.8418.5"; exon_number "39";
chr3	StringTie	exon	58141687	58141802	1000	+	.	gene_id "MSTRG.8418"; transcript_id "MSTRG.8418.5"; exon_number "40";
chr3	StringTie	exon	58145281	58145413	1000	+	.	gene_id "MSTRG.8418"; transcript_id "MSTRG.8418.5"; exon_number "41";
chr3	StringTie	exon	58154167	58154385	1000	+	.	gene_id "MSTRG.8418"; transcript_id "MSTRG.8418.5"; exon_number "42";
chr3	StringTie	exon	58155317	58155520	1000	+	.	gene_id "MSTRG.8418"; transcript_id "MSTRG.8418.5"; exon_number "43";
chr3	StringTie	exon	58156302	58156501	1000	+	.	gene_id "MSTRG.8418"; transcript_id "MSTRG.8418.5"; exon_number "44";
chr3	StringTie	transcript	57994127	58157982	1000	+	.	gene_id "MSTRG.8418"; transcript_id "MSTRG.8418.6";
chr3	StringTie	exon	57994127	57994583	1000	+	.	gene_id "MSTRG.8418"; transcript_id "MSTRG.8418.6"; exon_number "1";
chr3	StringTie	exon	58062773	58063021	1000	+	.	gene_id "MSTRG.8418"; transcript_id "MSTRG.8418.6"; exon_number "2";
chr3	StringTie	exon	58064444	58064541	1000	+	.	gene_id "MSTRG.8418"; transcript_id "MSTRG.8418.6"; exon_number "3";
chr3	StringTie	exon	58067356	58067503	1000	+	.	gene_id "MSTRG.8418"; transcript_id "MSTRG.8418.6"; exon_number "4";
chr3	StringTie	exon	58080563	58080681	1000	+	.	gene_id "MSTRG.8418"; transcript_id "MSTRG.8418.6"; exon_number "5";
chr3	StringTie	exon	58081868	58081945	1000	+	.	gene_id "MSTRG.8418"; transcript_id "MSTRG.8418.6"; exon_number "6";
chr3	StringTie	exon	58083542	58083704	1000	+	.	gene_id "MSTRG.8418"; transcript_id "MSTRG.8418.6"; exon_number "7";
chr3	StringTie	exon	58084438	58084635	1000	+	.	gene_id "MSTRG.8418"; transcript_id "MSTRG.8418.6"; exon_number "8";
chr3	StringTie	exon	58087930	58088067	1000	+	.	gene_id "MSTRG.8418"; transcript_id "MSTRG.8418.6"; exon_number "9";
chr3	StringTie	exon	58089686	58089812	1000	+	.	gene_id "MSTRG.8418"; transcript_id "MSTRG.8418.6"; exon_number "10";
chr3	StringTie	exon	58090807	58090943	1000	+	.	gene_id "MSTRG.8418"; transcript_id "MSTRG.8418.6"; exon_number "11";
chr3	StringTie	exon	58092407	58092600	1000	+	.	gene_id "MSTRG.8418"; transcript_id "MSTRG.8418.6"; exon_number "12";
chr3	StringTie	exon	58094185	58094298	1000	+	.	gene_id "MSTRG.8418"; transcript_id "MSTRG.8418.6"; exon_number "13";
chr3	StringTie	exon	58094906	58095049	1000	+	.	gene_id "MSTRG.8418"; transcript_id "MSTRG.8418.6"; exon_number "14";
chr3	StringTie	exon	58095303	58095426	1000	+	.	gene_id "MSTRG.8418"; transcript_id "MSTRG.8418.6"; exon_number "15";
chr3	StringTie	exon	58095737	58095897	1000	+	.	gene_id "MSTRG.8418"; transcript_id "MSTRG.8418.6"; exon_number "16";
chr3	StringTie	exon	58097518	58097608	1000	+	.	gene_id "MSTRG.8418"; transcript_id "MSTRG.8418.6"; exon_number "17";
chr3	StringTie	exon	58097876	58098045	1000	+	.	gene_id "MSTRG.8418"; transcript_id "MSTRG.8418.6"; exon_number "18";
chr3	StringTie	exon	58104599	58104716	1000	+	.	gene_id "MSTRG.8418"; transcript_id "MSTRG.8418.6"; exon_number "19";
chr3	StringTie	exon	58106968	58107230	1000	+	.	gene_id "MSTRG.8418"; transcript_id "MSTRG.8418.6"; exon_number "20";
chr3	StringTie	exon	58108820	58109417	1000	+	.	gene_id "MSTRG.8418"; transcript_id "MSTRG.8418.6"; exon_number "21";
chr3	StringTie	exon	58110059	58110232	1000	+	.	gene_id "MSTRG.8418"; transcript_id "MSTRG.8418.6"; exon_number "22";
chr3	StringTie	exon	58111308	58111470	1000	+	.	gene_id "MSTRG.8418"; transcript_id "MSTRG.8418.6"; exon_number "23";
chr3	StringTie	exon	58112329	58112489	1000	+	.	gene_id "MSTRG.8418"; transcript_id "MSTRG.8418.6"; exon_number "24";
chr3	StringTie	exon	58116468	58116635	1000	+	.	gene_id "MSTRG.8418"; transcript_id "MSTRG.8418.6"; exon_number "25";
chr3	StringTie	exon	58118535	58118658	1000	+	.	gene_id "MSTRG.8418"; transcript_id "MSTRG.8418.6"; exon_number "26";
chr3	StringTie	exon	58120343	58120499	1000	+	.	gene_id "MSTRG.8418"; transcript_id "MSTRG.8418.6"; exon_number "27";
chr3	StringTie	exon	58121706	58121895	1000	+	.	gene_id "MSTRG.8418"; transcript_id "MSTRG.8418.6"; exon_number "28";
chr3	StringTie	exon	58124009	58124256	1000	+	.	gene_id "MSTRG.8418"; transcript_id "MSTRG.8418.6"; exon_number "29";
chr3	StringTie	exon	58127585	58127656	1000	+	.	gene_id "MSTRG.8418"; transcript_id "MSTRG.8418.6"; exon_number "30";
chr3	StringTie	exon	58128377	58128479	1000	+	.	gene_id "MSTRG.8418"; transcript_id "MSTRG.8418.6"; exon_number "31";
chr3	StringTie	exon	58129200	58129340	1000	+	.	gene_id "MSTRG.8418"; transcript_id "MSTRG.8418.6"; exon_number "32";
chr3	StringTie	exon	58131648	58131776	1000	+	.	gene_id "MSTRG.8418"; transcript_id "MSTRG.8418.6"; exon_number "33";
chr3	StringTie	exon	58132547	58132720	1000	+	.	gene_id "MSTRG.8418"; transcript_id "MSTRG.8418.6"; exon_number "34";
chr3	StringTie	exon	58133933	58134091	1000	+	.	gene_id "MSTRG.8418"; transcript_id "MSTRG.8418.6"; exon_number "35";
chr3	StringTie	exon	58134376	58134579	1000	+	.	gene_id "MSTRG.8418"; transcript_id "MSTRG.8418.6"; exon_number "36";
chr3	StringTie	exon	58135577	58135729	1000	+	.	gene_id "MSTRG.8418"; transcript_id "MSTRG.8418.6"; exon_number "37";
chr3	StringTie	exon	58139102	58139368	1000	+	.	gene_id "MSTRG.8418"; transcript_id "MSTRG.8418.6"; exon_number "38";
chr3	StringTie	exon	58140518	58140655	1000	+	.	gene_id "MSTRG.8418"; transcript_id "MSTRG.8418.6"; exon_number "39";
chr3	StringTie	exon	58141687	58141802	1000	+	.	gene_id "MSTRG.8418"; transcript_id "MSTRG.8418.6"; exon_number "40";
chr3	StringTie	exon	58145281	58145413	1000	+	.	gene_id "MSTRG.8418"; transcript_id "MSTRG.8418.6"; exon_number "41";
chr3	StringTie	exon	58148881	58149057	1000	+	.	gene_id "MSTRG.8418"; transcript_id "MSTRG.8418.6"; exon_number "42";
chr3	StringTie	exon	58154167	58154385	1000	+	.	gene_id "MSTRG.8418"; transcript_id "MSTRG.8418.6"; exon_number "43";
chr3	StringTie	exon	58155317	58155520	1000	+	.	gene_id "MSTRG.8418"; transcript_id "MSTRG.8418.6"; exon_number "44";
chr3	StringTie	exon	58156302	58157982	1000	+	.	gene_id "MSTRG.8418"; transcript_id "MSTRG.8418.6"; exon_number "45";
chr3	StringTie	transcript	57994127	58156501	1000	+	.	gene_id "MSTRG.8418"; transcript_id "MSTRG.8418.7";
chr3	StringTie	exon	57994127	57994583	1000	+	.	gene_id "MSTRG.8418"; transcript_id "MSTRG.8418.7"; exon_number "1";
chr3	StringTie	exon	58062773	58063021	1000	+	.	gene_id "MSTRG.8418"; transcript_id "MSTRG.8418.7"; exon_number "2";
chr3	StringTie	exon	58064444	58064541	1000	+	.	gene_id "MSTRG.8418"; transcript_id "MSTRG.8418.7"; exon_number "3";
chr3	StringTie	exon	58067356	58067503	1000	+	.	gene_id "MSTRG.8418"; transcript_id "MSTRG.8418.7"; exon_number "4";
chr3	StringTie	exon	58080563	58080681	1000	+	.	gene_id "MSTRG.8418"; transcript_id "MSTRG.8418.7"; exon_number "5";
chr3	StringTie	exon	58081868	58081945	1000	+	.	gene_id "MSTRG.8418"; transcript_id "MSTRG.8418.7"; exon_number "6";
chr3	StringTie	exon	58083542	58083704	1000	+	.	gene_id "MSTRG.8418"; transcript_id "MSTRG.8418.7"; exon_number "7";
chr3	StringTie	exon	58084438	58084635	1000	+	.	gene_id "MSTRG.8418"; transcript_id "MSTRG.8418.7"; exon_number "8";
chr3	StringTie	exon	58087930	58088067	1000	+	.	gene_id "MSTRG.8418"; transcript_id "MSTRG.8418.7"; exon_number "9";
chr3	StringTie	exon	58089686	58089812	1000	+	.	gene_id "MSTRG.8418"; transcript_id "MSTRG.8418.7"; exon_number "10";
chr3	StringTie	exon	58090807	58090943	1000	+	.	gene_id "MSTRG.8418"; transcript_id "MSTRG.8418.7"; exon_number "11";
chr3	StringTie	exon	58092407	58092600	1000	+	.	gene_id "MSTRG.8418"; transcript_id "MSTRG.8418.7"; exon_number "12";
chr3	StringTie	exon	58094185	58094298	1000	+	.	gene_id "MSTRG.8418"; transcript_id "MSTRG.8418.7"; exon_number "13";
chr3	StringTie	exon	58094906	58095049	1000	+	.	gene_id "MSTRG.8418"; transcript_id "MSTRG.8418.7"; exon_number "14";
chr3	StringTie	exon	58095303	58095426	1000	+	.	gene_id "MSTRG.8418"; transcript_id "MSTRG.8418.7"; exon_number "15";
chr3	StringTie	exon	58095737	58095897	1000	+	.	gene_id "MSTRG.8418"; transcript_id "MSTRG.8418.7"; exon_number "16";
chr3	StringTie	exon	58097518	58097608	1000	+	.	gene_id "MSTRG.8418"; transcript_id "MSTRG.8418.7"; exon_number "17";
chr3	StringTie	exon	58097876	58098045	1000	+	.	gene_id "MSTRG.8418"; transcript_id "MSTRG.8418.7"; exon_number "18";
chr3	StringTie	exon	58104599	58104716	1000	+	.	gene_id "MSTRG.8418"; transcript_id "MSTRG.8418.7"; exon_number "19";
chr3	StringTie	exon	58106968	58107230	1000	+	.	gene_id "MSTRG.8418"; transcript_id "MSTRG.8418.7"; exon_number "20";
chr3	StringTie	exon	58108820	58109417	1000	+	.	gene_id "MSTRG.8418"; transcript_id "MSTRG.8418.7"; exon_number "21";
chr3	StringTie	exon	58110059	58110232	1000	+	.	gene_id "MSTRG.8418"; transcript_id "MSTRG.8418.7"; exon_number "22";
chr3	StringTie	exon	58111308	58111470	1000	+	.	gene_id "MSTRG.8418"; transcript_id "MSTRG.8418.7"; exon_number "23";
chr3	StringTie	exon	58112329	58112489	1000	+	.	gene_id "MSTRG.8418"; transcript_id "MSTRG.8418.7"; exon_number "24";
chr3	StringTie	exon	58116468	58116635	1000	+	.	gene_id "MSTRG.8418"; transcript_id "MSTRG.8418.7"; exon_number "25";
chr3	StringTie	exon	58118535	58118658	1000	+	.	gene_id "MSTRG.8418"; transcript_id "MSTRG.8418.7"; exon_number "26";
chr3	StringTie	exon	58120343	58120499	1000	+	.	gene_id "MSTRG.8418"; transcript_id "MSTRG.8418.7"; exon_number "27";
chr3	StringTie	exon	58121706	58121895	1000	+	.	gene_id "MSTRG.8418"; transcript_id "MSTRG.8418.7"; exon_number "28";
chr3	StringTie	exon	58124009	58124256	1000	+	.	gene_id "MSTRG.8418"; transcript_id "MSTRG.8418.7"; exon_number "29";
chr3	StringTie	exon	58127585	58127623	1000	+	.	gene_id "MSTRG.8418"; transcript_id "MSTRG.8418.7"; exon_number "30";
chr3	StringTie	exon	58128377	58128479	1000	+	.	gene_id "MSTRG.8418"; transcript_id "MSTRG.8418.7"; exon_number "31";
chr3	StringTie	exon	58129200	58129340	1000	+	.	gene_id "MSTRG.8418"; transcript_id "MSTRG.8418.7"; exon_number "32";
chr3	StringTie	exon	58131648	58131776	1000	+	.	gene_id "MSTRG.8418"; transcript_id "MSTRG.8418.7"; exon_number "33";
chr3	StringTie	exon	58132547	58132720	1000	+	.	gene_id "MSTRG.8418"; transcript_id "MSTRG.8418.7"; exon_number "34";
chr3	StringTie	exon	58133933	58134091	1000	+	.	gene_id "MSTRG.8418"; transcript_id "MSTRG.8418.7"; exon_number "35";
chr3	StringTie	exon	58134376	58134579	1000	+	.	gene_id "MSTRG.8418"; transcript_id "MSTRG.8418.7"; exon_number "36";
chr3	StringTie	exon	58135577	58135729	1000	+	.	gene_id "MSTRG.8418"; transcript_id "MSTRG.8418.7"; exon_number "37";
chr3	StringTie	exon	58135832	58135954	1000	+	.	gene_id "MSTRG.8418"; transcript_id "MSTRG.8418.7"; exon_number "38";
chr3	StringTie	exon	58139102	58139368	1000	+	.	gene_id "MSTRG.8418"; transcript_id "MSTRG.8418.7"; exon_number "39";
chr3	StringTie	exon	58140518	58140655	1000	+	.	gene_id "MSTRG.8418"; transcript_id "MSTRG.8418.7"; exon_number "40";
chr3	StringTie	exon	58141687	58141802	1000	+	.	gene_id "MSTRG.8418"; transcript_id "MSTRG.8418.7"; exon_number "41";
chr3	StringTie	exon	58145281	58145413	1000	+	.	gene_id "MSTRG.8418"; transcript_id "MSTRG.8418.7"; exon_number "42";
chr3	StringTie	exon	58154167	58154385	1000	+	.	gene_id "MSTRG.8418"; transcript_id "MSTRG.8418.7"; exon_number "43";
chr3	StringTie	exon	58155317	58155520	1000	+	.	gene_id "MSTRG.8418"; transcript_id "MSTRG.8418.7"; exon_number "44";
chr3	StringTie	exon	58156302	58156501	1000	+	.	gene_id "MSTRG.8418"; transcript_id "MSTRG.8418.7"; exon_number "45";
chr3	StringTie	transcript	57994127	58156501	1000	+	.	gene_id "MSTRG.8418"; transcript_id "MSTRG.8418.8";
chr3	StringTie	exon	57994127	57994583	1000	+	.	gene_id "MSTRG.8418"; transcript_id "MSTRG.8418.8"; exon_number "1";
chr3	StringTie	exon	58062773	58063021	1000	+	.	gene_id "MSTRG.8418"; transcript_id "MSTRG.8418.8"; exon_number "2";
chr3	StringTie	exon	58064444	58064541	1000	+	.	gene_id "MSTRG.8418"; transcript_id "MSTRG.8418.8"; exon_number "3";
chr3	StringTie	exon	58067356	58067503	1000	+	.	gene_id "MSTRG.8418"; transcript_id "MSTRG.8418.8"; exon_number "4";
chr3	StringTie	exon	58080563	58080681	1000	+	.	gene_id "MSTRG.8418"; transcript_id "MSTRG.8418.8"; exon_number "5";
chr3	StringTie	exon	58081868	58081945	1000	+	.	gene_id "MSTRG.8418"; transcript_id "MSTRG.8418.8"; exon_number "6";
chr3	StringTie	exon	58083542	58083704	1000	+	.	gene_id "MSTRG.8418"; transcript_id "MSTRG.8418.8"; exon_number "7";
chr3	StringTie	exon	58084438	58084635	1000	+	.	gene_id "MSTRG.8418"; transcript_id "MSTRG.8418.8"; exon_number "8";
chr3	StringTie	exon	58087930	58088067	1000	+	.	gene_id "MSTRG.8418"; transcript_id "MSTRG.8418.8"; exon_number "9";
chr3	StringTie	exon	58089686	58089812	1000	+	.	gene_id "MSTRG.8418"; transcript_id "MSTRG.8418.8"; exon_number "10";
chr3	StringTie	exon	58090807	58090943	1000	+	.	gene_id "MSTRG.8418"; transcript_id "MSTRG.8418.8"; exon_number "11";
chr3	StringTie	exon	58092407	58092600	1000	+	.	gene_id "MSTRG.8418"; transcript_id "MSTRG.8418.8"; exon_number "12";
chr3	StringTie	exon	58094185	58094298	1000	+	.	gene_id "MSTRG.8418"; transcript_id "MSTRG.8418.8"; exon_number "13";
chr3	StringTie	exon	58094906	58095049	1000	+	.	gene_id "MSTRG.8418"; transcript_id "MSTRG.8418.8"; exon_number "14";
chr3	StringTie	exon	58095303	58095426	1000	+	.	gene_id "MSTRG.8418"; transcript_id "MSTRG.8418.8"; exon_number "15";
chr3	StringTie	exon	58095737	58095897	1000	+	.	gene_id "MSTRG.8418"; transcript_id "MSTRG.8418.8"; exon_number "16";
chr3	StringTie	exon	58097518	58097608	1000	+	.	gene_id "MSTRG.8418"; transcript_id "MSTRG.8418.8"; exon_number "17";
chr3	StringTie	exon	58097876	58098045	1000	+	.	gene_id "MSTRG.8418"; transcript_id "MSTRG.8418.8"; exon_number "18";
chr3	StringTie	exon	58104599	58104716	1000	+	.	gene_id "MSTRG.8418"; transcript_id "MSTRG.8418.8"; exon_number "19";
chr3	StringTie	exon	58106968	58107230	1000	+	.	gene_id "MSTRG.8418"; transcript_id "MSTRG.8418.8"; exon_number "20";
chr3	StringTie	exon	58108820	58109417	1000	+	.	gene_id "MSTRG.8418"; transcript_id "MSTRG.8418.8"; exon_number "21";
chr3	StringTie	exon	58110059	58110232	1000	+	.	gene_id "MSTRG.8418"; transcript_id "MSTRG.8418.8"; exon_number "22";
chr3	StringTie	exon	58111308	58111470	1000	+	.	gene_id "MSTRG.8418"; transcript_id "MSTRG.8418.8"; exon_number "23";
chr3	StringTie	exon	58112329	58112489	1000	+	.	gene_id "MSTRG.8418"; transcript_id "MSTRG.8418.8"; exon_number "24";
chr3	StringTie	exon	58116468	58116635	1000	+	.	gene_id "MSTRG.8418"; transcript_id "MSTRG.8418.8"; exon_number "25";
chr3	StringTie	exon	58117654	58117746	1000	+	.	gene_id "MSTRG.8418"; transcript_id "MSTRG.8418.8"; exon_number "26";
chr3	StringTie	exon	58118535	58118658	1000	+	.	gene_id "MSTRG.8418"; transcript_id "MSTRG.8418.8"; exon_number "27";
chr3	StringTie	exon	58120343	58120499	1000	+	.	gene_id "MSTRG.8418"; transcript_id "MSTRG.8418.8"; exon_number "28";
chr3	StringTie	exon	58121706	58121895	1000	+	.	gene_id "MSTRG.8418"; transcript_id "MSTRG.8418.8"; exon_number "29";
chr3	StringTie	exon	58124009	58124256	1000	+	.	gene_id "MSTRG.8418"; transcript_id "MSTRG.8418.8"; exon_number "30";
chr3	StringTie	exon	58127585	58127656	1000	+	.	gene_id "MSTRG.8418"; transcript_id "MSTRG.8418.8"; exon_number "31";
chr3	StringTie	exon	58128377	58128479	1000	+	.	gene_id "MSTRG.8418"; transcript_id "MSTRG.8418.8"; exon_number "32";
chr3	StringTie	exon	58129200	58129340	1000	+	.	gene_id "MSTRG.8418"; transcript_id "MSTRG.8418.8"; exon_number "33";
chr3	StringTie	exon	58131648	58131776	1000	+	.	gene_id "MSTRG.8418"; transcript_id "MSTRG.8418.8"; exon_number "34";
chr3	StringTie	exon	58132547	58132720	1000	+	.	gene_id "MSTRG.8418"; transcript_id "MSTRG.8418.8"; exon_number "35";
chr3	StringTie	exon	58133933	58134091	1000	+	.	gene_id "MSTRG.8418"; transcript_id "MSTRG.8418.8"; exon_number "36";
chr3	StringTie	exon	58134376	58134579	1000	+	.	gene_id "MSTRG.8418"; transcript_id "MSTRG.8418.8"; exon_number "37";
chr3	StringTie	exon	58135577	58135729	1000	+	.	gene_id "MSTRG.8418"; transcript_id "MSTRG.8418.8"; exon_number "38";
chr3	StringTie	exon	58135832	58135954	1000	+	.	gene_id "MSTRG.8418"; transcript_id "MSTRG.8418.8"; exon_number "39";
chr3	StringTie	exon	58139102	58139368	1000	+	.	gene_id "MSTRG.8418"; transcript_id "MSTRG.8418.8"; exon_number "40";
chr3	StringTie	exon	58140518	58140655	1000	+	.	gene_id "MSTRG.8418"; transcript_id "MSTRG.8418.8"; exon_number "41";
chr3	StringTie	exon	58141687	58141802	1000	+	.	gene_id "MSTRG.8418"; transcript_id "MSTRG.8418.8"; exon_number "42";
chr3	StringTie	exon	58145281	58145413	1000	+	.	gene_id "MSTRG.8418"; transcript_id "MSTRG.8418.8"; exon_number "43";
chr3	StringTie	exon	58148881	58149057	1000	+	.	gene_id "MSTRG.8418"; transcript_id "MSTRG.8418.8"; exon_number "44";
chr3	StringTie	exon	58154167	58154385	1000	+	.	gene_id "MSTRG.8418"; transcript_id "MSTRG.8418.8"; exon_number "45";
chr3	StringTie	exon	58155317	58155520	1000	+	.	gene_id "MSTRG.8418"; transcript_id "MSTRG.8418.8"; exon_number "46";
chr3	StringTie	exon	58156302	58156501	1000	+	.	gene_id "MSTRG.8418"; transcript_id "MSTRG.8418.8"; exon_number "47";
chr3	StringTie	transcript	58148879	58154170	1000	-	.	gene_id "MSTRG.8419"; transcript_id "MSTRG.8419.1";
chr3	StringTie	exon	58148879	58154170	1000	-	.	gene_id "MSTRG.8419"; transcript_id "MSTRG.8419.1"; exon_number "1";
chr3	StringTie	transcript	58155521	58156462	1000	-	.	gene_id "MSTRG.8420"; transcript_id "MSTRG.8420.1";
chr3	StringTie	exon	58155521	58156462	1000	-	.	gene_id "MSTRG.8420"; transcript_id "MSTRG.8420.1"; exon_number "1";
chr3	StringTie	transcript	58223233	58280459	1000	+	.	gene_id "MSTRG.8421"; transcript_id "MSTRG.8421.1";
chr3	StringTie	exon	58223233	58223643	1000	+	.	gene_id "MSTRG.8421"; transcript_id "MSTRG.8421.1"; exon_number "1";
chr3	StringTie	exon	58235605	58235669	1000	+	.	gene_id "MSTRG.8421"; transcript_id "MSTRG.8421.1"; exon_number "2";
chr3	StringTie	exon	58242289	58242432	1000	+	.	gene_id "MSTRG.8421"; transcript_id "MSTRG.8421.1"; exon_number "3";
chr3	StringTie	exon	58252916	58253072	1000	+	.	gene_id "MSTRG.8421"; transcript_id "MSTRG.8421.1"; exon_number "4";
chr3	StringTie	exon	58255048	58255161	1000	+	.	gene_id "MSTRG.8421"; transcript_id "MSTRG.8421.1"; exon_number "5";
chr3	StringTie	exon	58256659	58256791	1000	+	.	gene_id "MSTRG.8421"; transcript_id "MSTRG.8421.1"; exon_number "6";
chr3	StringTie	exon	58260385	58260542	1000	+	.	gene_id "MSTRG.8421"; transcript_id "MSTRG.8421.1"; exon_number "7";
chr3	StringTie	exon	58270812	58270866	1000	+	.	gene_id "MSTRG.8421"; transcript_id "MSTRG.8421.1"; exon_number "8";
chr3	StringTie	exon	58271080	58271180	1000	+	.	gene_id "MSTRG.8421"; transcript_id "MSTRG.8421.1"; exon_number "9";
chr3	StringTie	exon	58279316	58280459	1000	+	.	gene_id "MSTRG.8421"; transcript_id "MSTRG.8421.1"; exon_number "10";
chr3	StringTie	transcript	58291989	58310422	1000	+	.	gene_id "MSTRG.8422"; transcript_id "MSTRG.8422.1";
chr3	StringTie	exon	58291989	58292378	1000	+	.	gene_id "MSTRG.8422"; transcript_id "MSTRG.8422.1"; exon_number "1";
chr3	StringTie	exon	58296036	58296133	1000	+	.	gene_id "MSTRG.8422"; transcript_id "MSTRG.8422.1"; exon_number "2";
chr3	StringTie	exon	58296234	58296318	1000	+	.	gene_id "MSTRG.8422"; transcript_id "MSTRG.8422.1"; exon_number "3";
chr3	StringTie	exon	58302242	58302318	1000	+	.	gene_id "MSTRG.8422"; transcript_id "MSTRG.8422.1"; exon_number "4";
chr3	StringTie	exon	58302642	58302720	1000	+	.	gene_id "MSTRG.8422"; transcript_id "MSTRG.8422.1"; exon_number "5";
chr3	StringTie	exon	58303167	58310422	1000	+	.	gene_id "MSTRG.8422"; transcript_id "MSTRG.8422.1"; exon_number "6";
chr3	StringTie	transcript	58318607	58410878	1000	+	.	gene_id "MSTRG.8423"; transcript_id "MSTRG.8423.1";
chr3	StringTie	exon	58318607	58318817	1000	+	.	gene_id "MSTRG.8423"; transcript_id "MSTRG.8423.1"; exon_number "1";
chr3	StringTie	exon	58351601	58351651	1000	+	.	gene_id "MSTRG.8423"; transcript_id "MSTRG.8423.1"; exon_number "2";
chr3	StringTie	exon	58355158	58355205	1000	+	.	gene_id "MSTRG.8423"; transcript_id "MSTRG.8423.1"; exon_number "3";
chr3	StringTie	exon	58368241	58368427	1000	+	.	gene_id "MSTRG.8423"; transcript_id "MSTRG.8423.1"; exon_number "4";
chr3	StringTie	exon	58376309	58376386	1000	+	.	gene_id "MSTRG.8423"; transcript_id "MSTRG.8423.1"; exon_number "5";
chr3	StringTie	exon	58376874	58376947	1000	+	.	gene_id "MSTRG.8423"; transcript_id "MSTRG.8423.1"; exon_number "6";
chr3	StringTie	exon	58377500	58377574	1000	+	.	gene_id "MSTRG.8423"; transcript_id "MSTRG.8423.1"; exon_number "7";
chr3	StringTie	exon	58380725	58380829	1000	+	.	gene_id "MSTRG.8423"; transcript_id "MSTRG.8423.1"; exon_number "8";
chr3	StringTie	exon	58381385	58381486	1000	+	.	gene_id "MSTRG.8423"; transcript_id "MSTRG.8423.1"; exon_number "9";
chr3	StringTie	exon	58382766	58382927	1000	+	.	gene_id "MSTRG.8423"; transcript_id "MSTRG.8423.1"; exon_number "10";
chr3	StringTie	exon	58383332	58383449	1000	+	.	gene_id "MSTRG.8423"; transcript_id "MSTRG.8423.1"; exon_number "11";
chr3	StringTie	exon	58385026	58385104	1000	+	.	gene_id "MSTRG.8423"; transcript_id "MSTRG.8423.1"; exon_number "12";
chr3	StringTie	exon	58389589	58389637	1000	+	.	gene_id "MSTRG.8423"; transcript_id "MSTRG.8423.1"; exon_number "13";
chr3	StringTie	exon	58394651	58394728	1000	+	.	gene_id "MSTRG.8423"; transcript_id "MSTRG.8423.1"; exon_number "14";
chr3	StringTie	exon	58395259	58395345	1000	+	.	gene_id "MSTRG.8423"; transcript_id "MSTRG.8423.1"; exon_number "15";
chr3	StringTie	exon	58395817	58395886	1000	+	.	gene_id "MSTRG.8423"; transcript_id "MSTRG.8423.1"; exon_number "16";
chr3	StringTie	exon	58398628	58398690	1000	+	.	gene_id "MSTRG.8423"; transcript_id "MSTRG.8423.1"; exon_number "17";
chr3	StringTie	exon	58410479	58410878	1000	+	.	gene_id "MSTRG.8423"; transcript_id "MSTRG.8423.1"; exon_number "18";
chr3	StringTie	transcript	58318682	58411746	1000	+	.	gene_id "MSTRG.8423"; transcript_id "MSTRG.8423.2";
chr3	StringTie	exon	58318682	58318817	1000	+	.	gene_id "MSTRG.8423"; transcript_id "MSTRG.8423.2"; exon_number "1";
chr3	StringTie	exon	58351601	58351651	1000	+	.	gene_id "MSTRG.8423"; transcript_id "MSTRG.8423.2"; exon_number "2";
chr3	StringTie	exon	58355158	58355205	1000	+	.	gene_id "MSTRG.8423"; transcript_id "MSTRG.8423.2"; exon_number "3";
chr3	StringTie	exon	58368241	58368427	1000	+	.	gene_id "MSTRG.8423"; transcript_id "MSTRG.8423.2"; exon_number "4";
chr3	StringTie	exon	58376309	58376386	1000	+	.	gene_id "MSTRG.8423"; transcript_id "MSTRG.8423.2"; exon_number "5";
chr3	StringTie	exon	58376874	58376947	1000	+	.	gene_id "MSTRG.8423"; transcript_id "MSTRG.8423.2"; exon_number "6";
chr3	StringTie	exon	58377500	58377574	1000	+	.	gene_id "MSTRG.8423"; transcript_id "MSTRG.8423.2"; exon_number "7";
chr3	StringTie	exon	58380725	58380829	1000	+	.	gene_id "MSTRG.8423"; transcript_id "MSTRG.8423.2"; exon_number "8";
chr3	StringTie	exon	58381385	58381486	1000	+	.	gene_id "MSTRG.8423"; transcript_id "MSTRG.8423.2"; exon_number "9";
chr3	StringTie	exon	58382766	58382927	1000	+	.	gene_id "MSTRG.8423"; transcript_id "MSTRG.8423.2"; exon_number "10";
chr3	StringTie	exon	58383332	58383449	1000	+	.	gene_id "MSTRG.8423"; transcript_id "MSTRG.8423.2"; exon_number "11";
chr3	StringTie	exon	58385026	58385104	1000	+	.	gene_id "MSTRG.8423"; transcript_id "MSTRG.8423.2"; exon_number "12";
chr3	StringTie	exon	58389589	58389637	1000	+	.	gene_id "MSTRG.8423"; transcript_id "MSTRG.8423.2"; exon_number "13";
chr3	StringTie	exon	58394651	58394728	1000	+	.	gene_id "MSTRG.8423"; transcript_id "MSTRG.8423.2"; exon_number "14";
chr3	StringTie	exon	58395259	58395345	1000	+	.	gene_id "MSTRG.8423"; transcript_id "MSTRG.8423.2"; exon_number "15";
chr3	StringTie	exon	58395817	58395886	1000	+	.	gene_id "MSTRG.8423"; transcript_id "MSTRG.8423.2"; exon_number "16";
chr3	StringTie	exon	58398631	58398690	1000	+	.	gene_id "MSTRG.8423"; transcript_id "MSTRG.8423.2"; exon_number "17";
chr3	StringTie	exon	58410479	58411746	1000	+	.	gene_id "MSTRG.8423"; transcript_id "MSTRG.8423.2"; exon_number "18";
chr3	StringTie	transcript	58413357	58419579	1000	-	.	gene_id "MSTRG.8424"; transcript_id "MSTRG.8424.1";
chr3	StringTie	exon	58413357	58413906	1000	-	.	gene_id "MSTRG.8424"; transcript_id "MSTRG.8424.1"; exon_number "1";
chr3	StringTie	exon	58414200	58414341	1000	-	.	gene_id "MSTRG.8424"; transcript_id "MSTRG.8424.1"; exon_number "2";
chr3	StringTie	exon	58415435	58415526	1000	-	.	gene_id "MSTRG.8424"; transcript_id "MSTRG.8424.1"; exon_number "3";
chr3	StringTie	exon	58415855	58415965	1000	-	.	gene_id "MSTRG.8424"; transcript_id "MSTRG.8424.1"; exon_number "4";
chr3	StringTie	exon	58416384	58416669	1000	-	.	gene_id "MSTRG.8424"; transcript_id "MSTRG.8424.1"; exon_number "5";
chr3	StringTie	exon	58417320	58417355	1000	-	.	gene_id "MSTRG.8424"; transcript_id "MSTRG.8424.1"; exon_number "6";
chr3	StringTie	exon	58417458	58417520	1000	-	.	gene_id "MSTRG.8424"; transcript_id "MSTRG.8424.1"; exon_number "7";
chr3	StringTie	exon	58417604	58417711	1000	-	.	gene_id "MSTRG.8424"; transcript_id "MSTRG.8424.1"; exon_number "8";
chr3	StringTie	exon	58419358	58419411	1000	-	.	gene_id "MSTRG.8424"; transcript_id "MSTRG.8424.1"; exon_number "9";
chr3	StringTie	exon	58419495	58419579	1000	-	.	gene_id "MSTRG.8424"; transcript_id "MSTRG.8424.1"; exon_number "10";
chr3	StringTie	transcript	58413399	58419545	1000	-	.	gene_id "MSTRG.8424"; transcript_id "MSTRG.8424.2";
chr3	StringTie	exon	58413399	58413906	1000	-	.	gene_id "MSTRG.8424"; transcript_id "MSTRG.8424.2"; exon_number "1";
chr3	StringTie	exon	58415435	58415526	1000	-	.	gene_id "MSTRG.8424"; transcript_id "MSTRG.8424.2"; exon_number "2";
chr3	StringTie	exon	58415855	58415965	1000	-	.	gene_id "MSTRG.8424"; transcript_id "MSTRG.8424.2"; exon_number "3";
chr3	StringTie	exon	58416384	58416669	1000	-	.	gene_id "MSTRG.8424"; transcript_id "MSTRG.8424.2"; exon_number "4";
chr3	StringTie	exon	58417320	58417355	1000	-	.	gene_id "MSTRG.8424"; transcript_id "MSTRG.8424.2"; exon_number "5";
chr3	StringTie	exon	58417458	58417520	1000	-	.	gene_id "MSTRG.8424"; transcript_id "MSTRG.8424.2"; exon_number "6";
chr3	StringTie	exon	58417604	58417711	1000	-	.	gene_id "MSTRG.8424"; transcript_id "MSTRG.8424.2"; exon_number "7";
chr3	StringTie	exon	58419358	58419411	1000	-	.	gene_id "MSTRG.8424"; transcript_id "MSTRG.8424.2"; exon_number "8";
chr3	StringTie	exon	58419495	58419545	1000	-	.	gene_id "MSTRG.8424"; transcript_id "MSTRG.8424.2"; exon_number "9";
chr3	StringTie	transcript	58413399	58419545	1000	-	.	gene_id "MSTRG.8424"; transcript_id "MSTRG.8424.3";
chr3	StringTie	exon	58413399	58413906	1000	-	.	gene_id "MSTRG.8424"; transcript_id "MSTRG.8424.3"; exon_number "1";
chr3	StringTie	exon	58414200	58414341	1000	-	.	gene_id "MSTRG.8424"; transcript_id "MSTRG.8424.3"; exon_number "2";
chr3	StringTie	exon	58415435	58415526	1000	-	.	gene_id "MSTRG.8424"; transcript_id "MSTRG.8424.3"; exon_number "3";
chr3	StringTie	exon	58415855	58415965	1000	-	.	gene_id "MSTRG.8424"; transcript_id "MSTRG.8424.3"; exon_number "4";
chr3	StringTie	exon	58416384	58416515	1000	-	.	gene_id "MSTRG.8424"; transcript_id "MSTRG.8424.3"; exon_number "5";
chr3	StringTie	exon	58416570	58416669	1000	-	.	gene_id "MSTRG.8424"; transcript_id "MSTRG.8424.3"; exon_number "6";
chr3	StringTie	exon	58417320	58417355	1000	-	.	gene_id "MSTRG.8424"; transcript_id "MSTRG.8424.3"; exon_number "7";
chr3	StringTie	exon	58417458	58417520	1000	-	.	gene_id "MSTRG.8424"; transcript_id "MSTRG.8424.3"; exon_number "8";
chr3	StringTie	exon	58417604	58417711	1000	-	.	gene_id "MSTRG.8424"; transcript_id "MSTRG.8424.3"; exon_number "9";
chr3	StringTie	exon	58419358	58419411	1000	-	.	gene_id "MSTRG.8424"; transcript_id "MSTRG.8424.3"; exon_number "10";
chr3	StringTie	exon	58419495	58419545	1000	-	.	gene_id "MSTRG.8424"; transcript_id "MSTRG.8424.3"; exon_number "11";
chr3	StringTie	transcript	58413410	58419541	1000	-	.	gene_id "MSTRG.8424"; transcript_id "MSTRG.8424.4";
chr3	StringTie	exon	58413410	58413906	1000	-	.	gene_id "MSTRG.8424"; transcript_id "MSTRG.8424.4"; exon_number "1";
chr3	StringTie	exon	58414079	58414341	1000	-	.	gene_id "MSTRG.8424"; transcript_id "MSTRG.8424.4"; exon_number "2";
chr3	StringTie	exon	58415435	58415526	1000	-	.	gene_id "MSTRG.8424"; transcript_id "MSTRG.8424.4"; exon_number "3";
chr3	StringTie	exon	58415855	58415965	1000	-	.	gene_id "MSTRG.8424"; transcript_id "MSTRG.8424.4"; exon_number "4";
chr3	StringTie	exon	58416384	58416669	1000	-	.	gene_id "MSTRG.8424"; transcript_id "MSTRG.8424.4"; exon_number "5";
chr3	StringTie	exon	58417320	58417355	1000	-	.	gene_id "MSTRG.8424"; transcript_id "MSTRG.8424.4"; exon_number "6";
chr3	StringTie	exon	58417458	58417520	1000	-	.	gene_id "MSTRG.8424"; transcript_id "MSTRG.8424.4"; exon_number "7";
chr3	StringTie	exon	58417604	58417711	1000	-	.	gene_id "MSTRG.8424"; transcript_id "MSTRG.8424.4"; exon_number "8";
chr3	StringTie	exon	58419358	58419411	1000	-	.	gene_id "MSTRG.8424"; transcript_id "MSTRG.8424.4"; exon_number "9";
chr3	StringTie	exon	58419495	58419541	1000	-	.	gene_id "MSTRG.8424"; transcript_id "MSTRG.8424.4"; exon_number "10";
chr3	StringTie	transcript	58413982	58414542	1000	+	.	gene_id "MSTRG.8425"; transcript_id "MSTRG.8425.1";
chr3	StringTie	exon	58413982	58414542	1000	+	.	gene_id "MSTRG.8425"; transcript_id "MSTRG.8425.1"; exon_number "1";
chr3	StringTie	transcript	58477841	58488079	1000	+	.	gene_id "MSTRG.8426"; transcript_id "MSTRG.8426.1";
chr3	StringTie	exon	58477841	58477896	1000	+	.	gene_id "MSTRG.8426"; transcript_id "MSTRG.8426.1"; exon_number "1";
chr3	StringTie	exon	58484440	58484509	1000	+	.	gene_id "MSTRG.8426"; transcript_id "MSTRG.8426.1"; exon_number "2";
chr3	StringTie	exon	58486673	58488079	1000	+	.	gene_id "MSTRG.8426"; transcript_id "MSTRG.8426.1"; exon_number "3";
chr3	StringTie	transcript	58727737	59035738	1000	-	.	gene_id "MSTRG.8427"; transcript_id "MSTRG.8427.1";
chr3	StringTie	exon	58727737	58728299	1000	-	.	gene_id "MSTRG.8427"; transcript_id "MSTRG.8427.1"; exon_number "1";
chr3	StringTie	exon	58739496	58739590	1000	-	.	gene_id "MSTRG.8427"; transcript_id "MSTRG.8427.1"; exon_number "2";
chr3	StringTie	exon	58792121	58792182	1000	-	.	gene_id "MSTRG.8427"; transcript_id "MSTRG.8427.1"; exon_number "3";
chr3	StringTie	exon	58817412	58817615	1000	-	.	gene_id "MSTRG.8427"; transcript_id "MSTRG.8427.1"; exon_number "4";
chr3	StringTie	exon	58834758	58835135	1000	-	.	gene_id "MSTRG.8427"; transcript_id "MSTRG.8427.1"; exon_number "5";
chr3	StringTie	exon	58849284	58849618	1000	-	.	gene_id "MSTRG.8427"; transcript_id "MSTRG.8427.1"; exon_number "6";
chr3	StringTie	exon	58852292	58852414	1000	-	.	gene_id "MSTRG.8427"; transcript_id "MSTRG.8427.1"; exon_number "7";
chr3	StringTie	exon	58853543	58853662	1000	-	.	gene_id "MSTRG.8427"; transcript_id "MSTRG.8427.1"; exon_number "8";
chr3	StringTie	exon	58855054	58855216	1000	-	.	gene_id "MSTRG.8427"; transcript_id "MSTRG.8427.1"; exon_number "9";
chr3	StringTie	exon	58855899	58856035	1000	-	.	gene_id "MSTRG.8427"; transcript_id "MSTRG.8427.1"; exon_number "10";
chr3	StringTie	exon	58870271	58870435	1000	-	.	gene_id "MSTRG.8427"; transcript_id "MSTRG.8427.1"; exon_number "11";
chr3	StringTie	exon	58899434	58899590	1000	-	.	gene_id "MSTRG.8427"; transcript_id "MSTRG.8427.1"; exon_number "12";
chr3	StringTie	exon	58923374	58923488	1000	-	.	gene_id "MSTRG.8427"; transcript_id "MSTRG.8427.1"; exon_number "13";
chr3	StringTie	exon	59025283	59025355	1000	-	.	gene_id "MSTRG.8427"; transcript_id "MSTRG.8427.1"; exon_number "14";
chr3	StringTie	exon	59031955	59032048	1000	-	.	gene_id "MSTRG.8427"; transcript_id "MSTRG.8427.1"; exon_number "15";
chr3	StringTie	exon	59032891	59032980	1000	-	.	gene_id "MSTRG.8427"; transcript_id "MSTRG.8427.1"; exon_number "16";
chr3	StringTie	exon	59035337	59035738	1000	-	.	gene_id "MSTRG.8427"; transcript_id "MSTRG.8427.1"; exon_number "17";
chr3	StringTie	transcript	58727737	59035738	1000	-	.	gene_id "MSTRG.8427"; transcript_id "MSTRG.8427.2";
chr3	StringTie	exon	58727737	58728299	1000	-	.	gene_id "MSTRG.8427"; transcript_id "MSTRG.8427.2"; exon_number "1";
chr3	StringTie	exon	58739496	58739590	1000	-	.	gene_id "MSTRG.8427"; transcript_id "MSTRG.8427.2"; exon_number "2";
chr3	StringTie	exon	58792121	58792182	1000	-	.	gene_id "MSTRG.8427"; transcript_id "MSTRG.8427.2"; exon_number "3";
chr3	StringTie	exon	58817412	58817615	1000	-	.	gene_id "MSTRG.8427"; transcript_id "MSTRG.8427.2"; exon_number "4";
chr3	StringTie	exon	58849284	58849618	1000	-	.	gene_id "MSTRG.8427"; transcript_id "MSTRG.8427.2"; exon_number "5";
chr3	StringTie	exon	58852292	58852414	1000	-	.	gene_id "MSTRG.8427"; transcript_id "MSTRG.8427.2"; exon_number "6";
chr3	StringTie	exon	58853543	58853662	1000	-	.	gene_id "MSTRG.8427"; transcript_id "MSTRG.8427.2"; exon_number "7";
chr3	StringTie	exon	58855054	58855216	1000	-	.	gene_id "MSTRG.8427"; transcript_id "MSTRG.8427.2"; exon_number "8";
chr3	StringTie	exon	58855899	58856035	1000	-	.	gene_id "MSTRG.8427"; transcript_id "MSTRG.8427.2"; exon_number "9";
chr3	StringTie	exon	58870271	58870435	1000	-	.	gene_id "MSTRG.8427"; transcript_id "MSTRG.8427.2"; exon_number "10";
chr3	StringTie	exon	58923374	58923488	1000	-	.	gene_id "MSTRG.8427"; transcript_id "MSTRG.8427.2"; exon_number "11";
chr3	StringTie	exon	59025283	59025355	1000	-	.	gene_id "MSTRG.8427"; transcript_id "MSTRG.8427.2"; exon_number "12";
chr3	StringTie	exon	59031955	59032048	1000	-	.	gene_id "MSTRG.8427"; transcript_id "MSTRG.8427.2"; exon_number "13";
chr3	StringTie	exon	59032891	59032980	1000	-	.	gene_id "MSTRG.8427"; transcript_id "MSTRG.8427.2"; exon_number "14";
chr3	StringTie	exon	59035337	59035738	1000	-	.	gene_id "MSTRG.8427"; transcript_id "MSTRG.8427.2"; exon_number "15";
chr3	StringTie	transcript	58727737	59035738	1000	-	.	gene_id "MSTRG.8427"; transcript_id "MSTRG.8427.3";
chr3	StringTie	exon	58727737	58728299	1000	-	.	gene_id "MSTRG.8427"; transcript_id "MSTRG.8427.3"; exon_number "1";
chr3	StringTie	exon	58739496	58739590	1000	-	.	gene_id "MSTRG.8427"; transcript_id "MSTRG.8427.3"; exon_number "2";
chr3	StringTie	exon	58792121	58792182	1000	-	.	gene_id "MSTRG.8427"; transcript_id "MSTRG.8427.3"; exon_number "3";
chr3	StringTie	exon	58817412	58817615	1000	-	.	gene_id "MSTRG.8427"; transcript_id "MSTRG.8427.3"; exon_number "4";
chr3	StringTie	exon	58849284	58849618	1000	-	.	gene_id "MSTRG.8427"; transcript_id "MSTRG.8427.3"; exon_number "5";
chr3	StringTie	exon	58852292	58852414	1000	-	.	gene_id "MSTRG.8427"; transcript_id "MSTRG.8427.3"; exon_number "6";
chr3	StringTie	exon	58853543	58853662	1000	-	.	gene_id "MSTRG.8427"; transcript_id "MSTRG.8427.3"; exon_number "7";
chr3	StringTie	exon	58855054	58855216	1000	-	.	gene_id "MSTRG.8427"; transcript_id "MSTRG.8427.3"; exon_number "8";
chr3	StringTie	exon	58855899	58856035	1000	-	.	gene_id "MSTRG.8427"; transcript_id "MSTRG.8427.3"; exon_number "9";
chr3	StringTie	exon	58899434	58899590	1000	-	.	gene_id "MSTRG.8427"; transcript_id "MSTRG.8427.3"; exon_number "10";
chr3	StringTie	exon	58923374	58923488	1000	-	.	gene_id "MSTRG.8427"; transcript_id "MSTRG.8427.3"; exon_number "11";
chr3	StringTie	exon	59025283	59025355	1000	-	.	gene_id "MSTRG.8427"; transcript_id "MSTRG.8427.3"; exon_number "12";
chr3	StringTie	exon	59031955	59032048	1000	-	.	gene_id "MSTRG.8427"; transcript_id "MSTRG.8427.3"; exon_number "13";
chr3	StringTie	exon	59032891	59032980	1000	-	.	gene_id "MSTRG.8427"; transcript_id "MSTRG.8427.3"; exon_number "14";
chr3	StringTie	exon	59035337	59035738	1000	-	.	gene_id "MSTRG.8427"; transcript_id "MSTRG.8427.3"; exon_number "15";
chr3	StringTie	transcript	59737952	60522695	1000	-	.	gene_id "MSTRG.8428"; transcript_id "MSTRG.8428.1";
chr3	StringTie	exon	59737952	59738047	1000	-	.	gene_id "MSTRG.8428"; transcript_id "MSTRG.8428.1"; exon_number "1";
chr3	StringTie	exon	59908072	59908140	1000	-	.	gene_id "MSTRG.8428"; transcript_id "MSTRG.8428.1"; exon_number "2";
chr3	StringTie	exon	59997097	59997126	1000	-	.	gene_id "MSTRG.8428"; transcript_id "MSTRG.8428.1"; exon_number "3";
chr3	StringTie	exon	59999733	59999878	1000	-	.	gene_id "MSTRG.8428"; transcript_id "MSTRG.8428.1"; exon_number "4";
chr3	StringTie	exon	60522593	60522695	1000	-	.	gene_id "MSTRG.8428"; transcript_id "MSTRG.8428.1"; exon_number "5";
chr3	StringTie	transcript	61546739	62283208	1000	+	.	gene_id "MSTRG.8429"; transcript_id "MSTRG.8429.1";
chr3	StringTie	exon	61546739	61548046	1000	+	.	gene_id "MSTRG.8429"; transcript_id "MSTRG.8429.1"; exon_number "1";
chr3	StringTie	exon	61734552	61734656	1000	+	.	gene_id "MSTRG.8429"; transcript_id "MSTRG.8429.1"; exon_number "2";
chr3	StringTie	exon	61975299	61975478	1000	+	.	gene_id "MSTRG.8429"; transcript_id "MSTRG.8429.1"; exon_number "3";
chr3	StringTie	exon	61989023	61989171	1000	+	.	gene_id "MSTRG.8429"; transcript_id "MSTRG.8429.1"; exon_number "4";
chr3	StringTie	exon	62063837	62063932	1000	+	.	gene_id "MSTRG.8429"; transcript_id "MSTRG.8429.1"; exon_number "5";
chr3	StringTie	exon	62118276	62118342	1000	+	.	gene_id "MSTRG.8429"; transcript_id "MSTRG.8429.1"; exon_number "6";
chr3	StringTie	exon	62142741	62142898	1000	+	.	gene_id "MSTRG.8429"; transcript_id "MSTRG.8429.1"; exon_number "7";
chr3	StringTie	exon	62153645	62153837	1000	+	.	gene_id "MSTRG.8429"; transcript_id "MSTRG.8429.1"; exon_number "8";
chr3	StringTie	exon	62177143	62177327	1000	+	.	gene_id "MSTRG.8429"; transcript_id "MSTRG.8429.1"; exon_number "9";
chr3	StringTie	exon	62180736	62180844	1000	+	.	gene_id "MSTRG.8429"; transcript_id "MSTRG.8429.1"; exon_number "10";
chr3	StringTie	exon	62187179	62187228	1000	+	.	gene_id "MSTRG.8429"; transcript_id "MSTRG.8429.1"; exon_number "11";
chr3	StringTie	exon	62188847	62189624	1000	+	.	gene_id "MSTRG.8429"; transcript_id "MSTRG.8429.1"; exon_number "12";
chr3	StringTie	exon	62204525	62204657	1000	+	.	gene_id "MSTRG.8429"; transcript_id "MSTRG.8429.1"; exon_number "13";
chr3	StringTie	exon	62229481	62229572	1000	+	.	gene_id "MSTRG.8429"; transcript_id "MSTRG.8429.1"; exon_number "14";
chr3	StringTie	exon	62240799	62240890	1000	+	.	gene_id "MSTRG.8429"; transcript_id "MSTRG.8429.1"; exon_number "15";
chr3	StringTie	exon	62248473	62248569	1000	+	.	gene_id "MSTRG.8429"; transcript_id "MSTRG.8429.1"; exon_number "16";
chr3	StringTie	exon	62253085	62253167	1000	+	.	gene_id "MSTRG.8429"; transcript_id "MSTRG.8429.1"; exon_number "17";
chr3	StringTie	exon	62253360	62253494	1000	+	.	gene_id "MSTRG.8429"; transcript_id "MSTRG.8429.1"; exon_number "18";
chr3	StringTie	exon	62254710	62254844	1000	+	.	gene_id "MSTRG.8429"; transcript_id "MSTRG.8429.1"; exon_number "19";
chr3	StringTie	exon	62257058	62257230	1000	+	.	gene_id "MSTRG.8429"; transcript_id "MSTRG.8429.1"; exon_number "20";
chr3	StringTie	exon	62258621	62258756	1000	+	.	gene_id "MSTRG.8429"; transcript_id "MSTRG.8429.1"; exon_number "21";
chr3	StringTie	exon	62259373	62259519	1000	+	.	gene_id "MSTRG.8429"; transcript_id "MSTRG.8429.1"; exon_number "22";
chr3	StringTie	exon	62261548	62261641	1000	+	.	gene_id "MSTRG.8429"; transcript_id "MSTRG.8429.1"; exon_number "23";
chr3	StringTie	exon	62262647	62262723	1000	+	.	gene_id "MSTRG.8429"; transcript_id "MSTRG.8429.1"; exon_number "24";
chr3	StringTie	exon	62263226	62263354	1000	+	.	gene_id "MSTRG.8429"; transcript_id "MSTRG.8429.1"; exon_number "25";
chr3	StringTie	exon	62267238	62267384	1000	+	.	gene_id "MSTRG.8429"; transcript_id "MSTRG.8429.1"; exon_number "26";
chr3	StringTie	exon	62268402	62268544	1000	+	.	gene_id "MSTRG.8429"; transcript_id "MSTRG.8429.1"; exon_number "27";
chr3	StringTie	exon	62278096	62278231	1000	+	.	gene_id "MSTRG.8429"; transcript_id "MSTRG.8429.1"; exon_number "28";
chr3	StringTie	exon	62278836	62283208	1000	+	.	gene_id "MSTRG.8429"; transcript_id "MSTRG.8429.1"; exon_number "29";
chr3	StringTie	transcript	62304648	62319318	1000	+	.	gene_id "MSTRG.8430"; transcript_id "MSTRG.8430.1";
chr3	StringTie	exon	62304648	62304730	1000	+	.	gene_id "MSTRG.8430"; transcript_id "MSTRG.8430.1"; exon_number "1";
chr3	StringTie	exon	62305396	62305507	1000	+	.	gene_id "MSTRG.8430"; transcript_id "MSTRG.8430.1"; exon_number "2";
chr3	StringTie	exon	62306135	62306199	1000	+	.	gene_id "MSTRG.8430"; transcript_id "MSTRG.8430.1"; exon_number "3";
chr3	StringTie	exon	62307605	62307728	1000	+	.	gene_id "MSTRG.8430"; transcript_id "MSTRG.8430.1"; exon_number "4";
chr3	StringTie	exon	62317000	62317074	1000	+	.	gene_id "MSTRG.8430"; transcript_id "MSTRG.8430.1"; exon_number "5";
chr3	StringTie	exon	62318930	62319318	1000	+	.	gene_id "MSTRG.8430"; transcript_id "MSTRG.8430.1"; exon_number "6";
chr3	StringTie	transcript	63819546	63849579	1000	-	.	gene_id "MSTRG.8431"; transcript_id "MSTRG.8431.1";
chr3	StringTie	exon	63819546	63819875	1000	-	.	gene_id "MSTRG.8431"; transcript_id "MSTRG.8431.1"; exon_number "1";
chr3	StringTie	exon	63820830	63820899	1000	-	.	gene_id "MSTRG.8431"; transcript_id "MSTRG.8431.1"; exon_number "2";
chr3	StringTie	exon	63821000	63821066	1000	-	.	gene_id "MSTRG.8431"; transcript_id "MSTRG.8431.1"; exon_number "3";
chr3	StringTie	exon	63821977	63822034	1000	-	.	gene_id "MSTRG.8431"; transcript_id "MSTRG.8431.1"; exon_number "4";
chr3	StringTie	exon	63823652	63823738	1000	-	.	gene_id "MSTRG.8431"; transcript_id "MSTRG.8431.1"; exon_number "5";
chr3	StringTie	exon	63824048	63824175	1000	-	.	gene_id "MSTRG.8431"; transcript_id "MSTRG.8431.1"; exon_number "6";
chr3	StringTie	exon	63825332	63825449	1000	-	.	gene_id "MSTRG.8431"; transcript_id "MSTRG.8431.1"; exon_number "7";
chr3	StringTie	exon	63849448	63849579	1000	-	.	gene_id "MSTRG.8431"; transcript_id "MSTRG.8431.1"; exon_number "8";
chr3	StringTie	transcript	63821003	63850233	1000	-	.	gene_id "MSTRG.8431"; transcript_id "MSTRG.8431.2";
chr3	StringTie	exon	63821003	63821066	1000	-	.	gene_id "MSTRG.8431"; transcript_id "MSTRG.8431.2"; exon_number "1";
chr3	StringTie	exon	63821977	63822034	1000	-	.	gene_id "MSTRG.8431"; transcript_id "MSTRG.8431.2"; exon_number "2";
chr3	StringTie	exon	63823652	63823738	1000	-	.	gene_id "MSTRG.8431"; transcript_id "MSTRG.8431.2"; exon_number "3";
chr3	StringTie	exon	63824048	63824175	1000	-	.	gene_id "MSTRG.8431"; transcript_id "MSTRG.8431.2"; exon_number "4";
chr3	StringTie	exon	63825332	63825449	1000	-	.	gene_id "MSTRG.8431"; transcript_id "MSTRG.8431.2"; exon_number "5";
chr3	StringTie	exon	63850054	63850233	1000	-	.	gene_id "MSTRG.8431"; transcript_id "MSTRG.8431.2"; exon_number "6";
chr3	StringTie	transcript	63850236	63989138	1000	+	.	gene_id "MSTRG.8432"; transcript_id "MSTRG.8432.1";
chr3	StringTie	exon	63850236	63850675	1000	+	.	gene_id "MSTRG.8432"; transcript_id "MSTRG.8432.1"; exon_number "1";
chr3	StringTie	exon	63884075	63884173	1000	+	.	gene_id "MSTRG.8432"; transcript_id "MSTRG.8432.1"; exon_number "2";
chr3	StringTie	exon	63898264	63898599	1000	+	.	gene_id "MSTRG.8432"; transcript_id "MSTRG.8432.1"; exon_number "3";
chr3	StringTie	exon	63898833	63898901	1000	+	.	gene_id "MSTRG.8432"; transcript_id "MSTRG.8432.1"; exon_number "4";
chr3	StringTie	exon	63938055	63938159	1000	+	.	gene_id "MSTRG.8432"; transcript_id "MSTRG.8432.1"; exon_number "5";
chr3	StringTie	exon	63965591	63965843	1000	+	.	gene_id "MSTRG.8432"; transcript_id "MSTRG.8432.1"; exon_number "6";
chr3	StringTie	exon	63967862	63968121	1000	+	.	gene_id "MSTRG.8432"; transcript_id "MSTRG.8432.1"; exon_number "7";
chr3	StringTie	exon	63968615	63968697	1000	+	.	gene_id "MSTRG.8432"; transcript_id "MSTRG.8432.1"; exon_number "8";
chr3	StringTie	exon	63973735	63974000	1000	+	.	gene_id "MSTRG.8432"; transcript_id "MSTRG.8432.1"; exon_number "9";
chr3	StringTie	exon	63975852	63976050	1000	+	.	gene_id "MSTRG.8432"; transcript_id "MSTRG.8432.1"; exon_number "10";
chr3	StringTie	exon	63976414	63976535	1000	+	.	gene_id "MSTRG.8432"; transcript_id "MSTRG.8432.1"; exon_number "11";
chr3	StringTie	exon	63981181	63982159	1000	+	.	gene_id "MSTRG.8432"; transcript_id "MSTRG.8432.1"; exon_number "12";
chr3	StringTie	exon	63985126	63989138	1000	+	.	gene_id "MSTRG.8432"; transcript_id "MSTRG.8432.1"; exon_number "13";
chr3	StringTie	transcript	63897605	63989129	1000	+	.	gene_id "MSTRG.8432"; transcript_id "MSTRG.8432.2";
chr3	StringTie	exon	63897605	63897857	1000	+	.	gene_id "MSTRG.8432"; transcript_id "MSTRG.8432.2"; exon_number "1";
chr3	StringTie	exon	63898264	63898599	1000	+	.	gene_id "MSTRG.8432"; transcript_id "MSTRG.8432.2"; exon_number "2";
chr3	StringTie	exon	63898833	63898901	1000	+	.	gene_id "MSTRG.8432"; transcript_id "MSTRG.8432.2"; exon_number "3";
chr3	StringTie	exon	63938055	63938159	1000	+	.	gene_id "MSTRG.8432"; transcript_id "MSTRG.8432.2"; exon_number "4";
chr3	StringTie	exon	63965591	63965843	1000	+	.	gene_id "MSTRG.8432"; transcript_id "MSTRG.8432.2"; exon_number "5";
chr3	StringTie	exon	63967862	63968121	1000	+	.	gene_id "MSTRG.8432"; transcript_id "MSTRG.8432.2"; exon_number "6";
chr3	StringTie	exon	63968615	63968697	1000	+	.	gene_id "MSTRG.8432"; transcript_id "MSTRG.8432.2"; exon_number "7";
chr3	StringTie	exon	63973735	63974000	1000	+	.	gene_id "MSTRG.8432"; transcript_id "MSTRG.8432.2"; exon_number "8";
chr3	StringTie	exon	63975852	63976050	1000	+	.	gene_id "MSTRG.8432"; transcript_id "MSTRG.8432.2"; exon_number "9";
chr3	StringTie	exon	63976414	63976535	1000	+	.	gene_id "MSTRG.8432"; transcript_id "MSTRG.8432.2"; exon_number "10";
chr3	StringTie	exon	63981181	63982159	1000	+	.	gene_id "MSTRG.8432"; transcript_id "MSTRG.8432.2"; exon_number "11";
chr3	StringTie	exon	63985126	63985838	1000	+	.	gene_id "MSTRG.8432"; transcript_id "MSTRG.8432.2"; exon_number "12";
chr3	StringTie	exon	63985978	63989129	1000	+	.	gene_id "MSTRG.8432"; transcript_id "MSTRG.8432.2"; exon_number "13";
chr3	StringTie	transcript	63898275	63989129	1000	+	.	gene_id "MSTRG.8432"; transcript_id "MSTRG.8432.3";
chr3	StringTie	exon	63898275	63898599	1000	+	.	gene_id "MSTRG.8432"; transcript_id "MSTRG.8432.3"; exon_number "1";
chr3	StringTie	exon	63898833	63898901	1000	+	.	gene_id "MSTRG.8432"; transcript_id "MSTRG.8432.3"; exon_number "2";
chr3	StringTie	exon	63938055	63938159	1000	+	.	gene_id "MSTRG.8432"; transcript_id "MSTRG.8432.3"; exon_number "3";
chr3	StringTie	exon	63965591	63965843	1000	+	.	gene_id "MSTRG.8432"; transcript_id "MSTRG.8432.3"; exon_number "4";
chr3	StringTie	exon	63967862	63968121	1000	+	.	gene_id "MSTRG.8432"; transcript_id "MSTRG.8432.3"; exon_number "5";
chr3	StringTie	exon	63968615	63968697	1000	+	.	gene_id "MSTRG.8432"; transcript_id "MSTRG.8432.3"; exon_number "6";
chr3	StringTie	exon	63973735	63974000	1000	+	.	gene_id "MSTRG.8432"; transcript_id "MSTRG.8432.3"; exon_number "7";
chr3	StringTie	exon	63975852	63976050	1000	+	.	gene_id "MSTRG.8432"; transcript_id "MSTRG.8432.3"; exon_number "8";
chr3	StringTie	exon	63976414	63976535	1000	+	.	gene_id "MSTRG.8432"; transcript_id "MSTRG.8432.3"; exon_number "9";
chr3	StringTie	exon	63981181	63982159	1000	+	.	gene_id "MSTRG.8432"; transcript_id "MSTRG.8432.3"; exon_number "10";
chr3	StringTie	exon	63983297	63983363	1000	+	.	gene_id "MSTRG.8432"; transcript_id "MSTRG.8432.3"; exon_number "11";
chr3	StringTie	exon	63985126	63989129	1000	+	.	gene_id "MSTRG.8432"; transcript_id "MSTRG.8432.3"; exon_number "12";
chr3	StringTie	transcript	63996225	64009236	1000	-	.	gene_id "MSTRG.8433"; transcript_id "MSTRG.8433.1";
chr3	StringTie	exon	63996225	63996440	1000	-	.	gene_id "MSTRG.8433"; transcript_id "MSTRG.8433.1"; exon_number "1";
chr3	StringTie	exon	63996554	63996631	1000	-	.	gene_id "MSTRG.8433"; transcript_id "MSTRG.8433.1"; exon_number "2";
chr3	StringTie	exon	63999115	63999283	1000	-	.	gene_id "MSTRG.8433"; transcript_id "MSTRG.8433.1"; exon_number "3";
chr3	StringTie	exon	64004275	64004383	1000	-	.	gene_id "MSTRG.8433"; transcript_id "MSTRG.8433.1"; exon_number "4";
chr3	StringTie	exon	64004494	64004713	1000	-	.	gene_id "MSTRG.8433"; transcript_id "MSTRG.8433.1"; exon_number "5";
chr3	StringTie	exon	64004972	64005117	1000	-	.	gene_id "MSTRG.8433"; transcript_id "MSTRG.8433.1"; exon_number "6";
chr3	StringTie	exon	64007994	64008199	1000	-	.	gene_id "MSTRG.8433"; transcript_id "MSTRG.8433.1"; exon_number "7";
chr3	StringTie	exon	64008951	64009236	1000	-	.	gene_id "MSTRG.8433"; transcript_id "MSTRG.8433.1"; exon_number "8";
chr3	StringTie	transcript	63996231	64009148	1000	-	.	gene_id "MSTRG.8433"; transcript_id "MSTRG.8433.2";
chr3	StringTie	exon	63996231	63996440	1000	-	.	gene_id "MSTRG.8433"; transcript_id "MSTRG.8433.2"; exon_number "1";
chr3	StringTie	exon	63996554	63996631	1000	-	.	gene_id "MSTRG.8433"; transcript_id "MSTRG.8433.2"; exon_number "2";
chr3	StringTie	exon	63999115	63999283	1000	-	.	gene_id "MSTRG.8433"; transcript_id "MSTRG.8433.2"; exon_number "3";
chr3	StringTie	exon	64004275	64004383	1000	-	.	gene_id "MSTRG.8433"; transcript_id "MSTRG.8433.2"; exon_number "4";
chr3	StringTie	exon	64004494	64004713	1000	-	.	gene_id "MSTRG.8433"; transcript_id "MSTRG.8433.2"; exon_number "5";
chr3	StringTie	exon	64004972	64005117	1000	-	.	gene_id "MSTRG.8433"; transcript_id "MSTRG.8433.2"; exon_number "6";
chr3	StringTie	exon	64007994	64008199	1000	-	.	gene_id "MSTRG.8433"; transcript_id "MSTRG.8433.2"; exon_number "7";
chr3	StringTie	exon	64008319	64008477	1000	-	.	gene_id "MSTRG.8433"; transcript_id "MSTRG.8433.2"; exon_number "8";
chr3	StringTie	exon	64008951	64009148	1000	-	.	gene_id "MSTRG.8433"; transcript_id "MSTRG.8433.2"; exon_number "9";
chr3	StringTie	transcript	64079546	64085604	1000	-	.	gene_id "MSTRG.8434"; transcript_id "MSTRG.8434.1";
chr3	StringTie	exon	64079546	64085604	1000	-	.	gene_id "MSTRG.8434"; transcript_id "MSTRG.8434.1"; exon_number "1";
chr3	StringTie	transcript	64132505	64148801	1000	-	.	gene_id "MSTRG.8435"; transcript_id "MSTRG.8435.1";
chr3	StringTie	exon	64132505	64133378	1000	-	.	gene_id "MSTRG.8435"; transcript_id "MSTRG.8435.1"; exon_number "1";
chr3	StringTie	exon	64138858	64139044	1000	-	.	gene_id "MSTRG.8435"; transcript_id "MSTRG.8435.1"; exon_number "2";
chr3	StringTie	exon	64142838	64143041	1000	-	.	gene_id "MSTRG.8435"; transcript_id "MSTRG.8435.1"; exon_number "3";
chr3	StringTie	exon	64145616	64145753	1000	-	.	gene_id "MSTRG.8435"; transcript_id "MSTRG.8435.1"; exon_number "4";
chr3	StringTie	exon	64148692	64148801	1000	-	.	gene_id "MSTRG.8435"; transcript_id "MSTRG.8435.1"; exon_number "5";
chr3	StringTie	transcript	66271438	66428480	1000	+	.	gene_id "MSTRG.8436"; transcript_id "MSTRG.8436.1";
chr3	StringTie	exon	66271438	66271553	1000	+	.	gene_id "MSTRG.8436"; transcript_id "MSTRG.8436.1"; exon_number "1";
chr3	StringTie	exon	66286968	66287124	1000	+	.	gene_id "MSTRG.8436"; transcript_id "MSTRG.8436.1"; exon_number "2";
chr3	StringTie	exon	66293627	66293736	1000	+	.	gene_id "MSTRG.8436"; transcript_id "MSTRG.8436.1"; exon_number "3";
chr3	StringTie	exon	66312475	66312579	1000	+	.	gene_id "MSTRG.8436"; transcript_id "MSTRG.8436.1"; exon_number "4";
chr3	StringTie	exon	66313756	66313803	1000	+	.	gene_id "MSTRG.8436"; transcript_id "MSTRG.8436.1"; exon_number "5";
chr3	StringTie	exon	66396788	66396832	1000	+	.	gene_id "MSTRG.8436"; transcript_id "MSTRG.8436.1"; exon_number "6";
chr3	StringTie	exon	66413284	66413353	1000	+	.	gene_id "MSTRG.8436"; transcript_id "MSTRG.8436.1"; exon_number "7";
chr3	StringTie	exon	66419902	66419966	1000	+	.	gene_id "MSTRG.8436"; transcript_id "MSTRG.8436.1"; exon_number "8";
chr3	StringTie	exon	66420953	66421026	1000	+	.	gene_id "MSTRG.8436"; transcript_id "MSTRG.8436.1"; exon_number "9";
chr3	StringTie	exon	66428114	66428480	1000	+	.	gene_id "MSTRG.8436"; transcript_id "MSTRG.8436.1"; exon_number "10";
chr3	StringTie	transcript	66271438	66429371	1000	+	.	gene_id "MSTRG.8436"; transcript_id "MSTRG.8436.2";
chr3	StringTie	exon	66271438	66271553	1000	+	.	gene_id "MSTRG.8436"; transcript_id "MSTRG.8436.2"; exon_number "1";
chr3	StringTie	exon	66293627	66293736	1000	+	.	gene_id "MSTRG.8436"; transcript_id "MSTRG.8436.2"; exon_number "2";
chr3	StringTie	exon	66312475	66312579	1000	+	.	gene_id "MSTRG.8436"; transcript_id "MSTRG.8436.2"; exon_number "3";
chr3	StringTie	exon	66313756	66313803	1000	+	.	gene_id "MSTRG.8436"; transcript_id "MSTRG.8436.2"; exon_number "4";
chr3	StringTie	exon	66396788	66396832	1000	+	.	gene_id "MSTRG.8436"; transcript_id "MSTRG.8436.2"; exon_number "5";
chr3	StringTie	exon	66413284	66413353	1000	+	.	gene_id "MSTRG.8436"; transcript_id "MSTRG.8436.2"; exon_number "6";
chr3	StringTie	exon	66419902	66419966	1000	+	.	gene_id "MSTRG.8436"; transcript_id "MSTRG.8436.2"; exon_number "7";
chr3	StringTie	exon	66420953	66421026	1000	+	.	gene_id "MSTRG.8436"; transcript_id "MSTRG.8436.2"; exon_number "8";
chr3	StringTie	exon	66428114	66428391	1000	+	.	gene_id "MSTRG.8436"; transcript_id "MSTRG.8436.2"; exon_number "9";
chr3	StringTie	exon	66428834	66429371	1000	+	.	gene_id "MSTRG.8436"; transcript_id "MSTRG.8436.2"; exon_number "10";
chr3	StringTie	transcript	66271438	66428480	1000	+	.	gene_id "MSTRG.8436"; transcript_id "MSTRG.8436.3";
chr3	StringTie	exon	66271438	66271553	1000	+	.	gene_id "MSTRG.8436"; transcript_id "MSTRG.8436.3"; exon_number "1";
chr3	StringTie	exon	66286968	66287124	1000	+	.	gene_id "MSTRG.8436"; transcript_id "MSTRG.8436.3"; exon_number "2";
chr3	StringTie	exon	66293627	66293736	1000	+	.	gene_id "MSTRG.8436"; transcript_id "MSTRG.8436.3"; exon_number "3";
chr3	StringTie	exon	66312475	66312579	1000	+	.	gene_id "MSTRG.8436"; transcript_id "MSTRG.8436.3"; exon_number "4";
chr3	StringTie	exon	66313756	66313803	1000	+	.	gene_id "MSTRG.8436"; transcript_id "MSTRG.8436.3"; exon_number "5";
chr3	StringTie	exon	66354877	66354961	1000	+	.	gene_id "MSTRG.8436"; transcript_id "MSTRG.8436.3"; exon_number "6";
chr3	StringTie	exon	66396788	66396832	1000	+	.	gene_id "MSTRG.8436"; transcript_id "MSTRG.8436.3"; exon_number "7";
chr3	StringTie	exon	66413284	66413353	1000	+	.	gene_id "MSTRG.8436"; transcript_id "MSTRG.8436.3"; exon_number "8";
chr3	StringTie	exon	66419902	66419966	1000	+	.	gene_id "MSTRG.8436"; transcript_id "MSTRG.8436.3"; exon_number "9";
chr3	StringTie	exon	66420953	66421026	1000	+	.	gene_id "MSTRG.8436"; transcript_id "MSTRG.8436.3"; exon_number "10";
chr3	StringTie	exon	66428114	66428480	1000	+	.	gene_id "MSTRG.8436"; transcript_id "MSTRG.8436.3"; exon_number "11";
chr3	StringTie	transcript	66271438	66431893	1000	+	.	gene_id "MSTRG.8436"; transcript_id "MSTRG.8436.4";
chr3	StringTie	exon	66271438	66271553	1000	+	.	gene_id "MSTRG.8436"; transcript_id "MSTRG.8436.4"; exon_number "1";
chr3	StringTie	exon	66293627	66293736	1000	+	.	gene_id "MSTRG.8436"; transcript_id "MSTRG.8436.4"; exon_number "2";
chr3	StringTie	exon	66312475	66312579	1000	+	.	gene_id "MSTRG.8436"; transcript_id "MSTRG.8436.4"; exon_number "3";
chr3	StringTie	exon	66313756	66313803	1000	+	.	gene_id "MSTRG.8436"; transcript_id "MSTRG.8436.4"; exon_number "4";
chr3	StringTie	exon	66396788	66396832	1000	+	.	gene_id "MSTRG.8436"; transcript_id "MSTRG.8436.4"; exon_number "5";
chr3	StringTie	exon	66413284	66413353	1000	+	.	gene_id "MSTRG.8436"; transcript_id "MSTRG.8436.4"; exon_number "6";
chr3	StringTie	exon	66419902	66419966	1000	+	.	gene_id "MSTRG.8436"; transcript_id "MSTRG.8436.4"; exon_number "7";
chr3	StringTie	exon	66420953	66421026	1000	+	.	gene_id "MSTRG.8436"; transcript_id "MSTRG.8436.4"; exon_number "8";
chr3	StringTie	exon	66428114	66431377	1000	+	.	gene_id "MSTRG.8436"; transcript_id "MSTRG.8436.4"; exon_number "9";
chr3	StringTie	exon	66431869	66431893	1000	+	.	gene_id "MSTRG.8436"; transcript_id "MSTRG.8436.4"; exon_number "10";
chr3	StringTie	transcript	67425143	67718701	1000	-	.	gene_id "MSTRG.8437"; transcript_id "MSTRG.8437.1";
chr3	StringTie	exon	67425143	67426283	1000	-	.	gene_id "MSTRG.8437"; transcript_id "MSTRG.8437.1"; exon_number "1";
chr3	StringTie	exon	67451155	67451275	1000	-	.	gene_id "MSTRG.8437"; transcript_id "MSTRG.8437.1"; exon_number "2";
chr3	StringTie	exon	67546222	67546364	1000	-	.	gene_id "MSTRG.8437"; transcript_id "MSTRG.8437.1"; exon_number "3";
chr3	StringTie	exon	67548558	67548719	1000	-	.	gene_id "MSTRG.8437"; transcript_id "MSTRG.8437.1"; exon_number "4";
chr3	StringTie	exon	67559231	67559327	1000	-	.	gene_id "MSTRG.8437"; transcript_id "MSTRG.8437.1"; exon_number "5";
chr3	StringTie	exon	67568671	67568760	1000	-	.	gene_id "MSTRG.8437"; transcript_id "MSTRG.8437.1"; exon_number "6";
chr3	StringTie	exon	67570906	67571058	1000	-	.	gene_id "MSTRG.8437"; transcript_id "MSTRG.8437.1"; exon_number "7";
chr3	StringTie	exon	67578556	67578646	1000	-	.	gene_id "MSTRG.8437"; transcript_id "MSTRG.8437.1"; exon_number "8";
chr3	StringTie	exon	67579511	67579610	1000	-	.	gene_id "MSTRG.8437"; transcript_id "MSTRG.8437.1"; exon_number "9";
chr3	StringTie	exon	67659879	67660020	1000	-	.	gene_id "MSTRG.8437"; transcript_id "MSTRG.8437.1"; exon_number "10";
chr3	StringTie	exon	67704927	67705027	1000	-	.	gene_id "MSTRG.8437"; transcript_id "MSTRG.8437.1"; exon_number "11";
chr3	StringTie	exon	67718637	67718701	1000	-	.	gene_id "MSTRG.8437"; transcript_id "MSTRG.8437.1"; exon_number "12";
chr3	StringTie	transcript	68684829	68686404	1000	.	.	gene_id "MSTRG.8438"; transcript_id "MSTRG.8438.1";
chr3	StringTie	exon	68684829	68686404	1000	.	.	gene_id "MSTRG.8438"; transcript_id "MSTRG.8438.1"; exon_number "1";
chr3	StringTie	transcript	69024365	69063112	1000	-	.	gene_id "MSTRG.8439"; transcript_id "MSTRG.8439.1";
chr3	StringTie	exon	69024365	69026915	1000	-	.	gene_id "MSTRG.8439"; transcript_id "MSTRG.8439.1"; exon_number "1";
chr3	StringTie	exon	69027484	69027586	1000	-	.	gene_id "MSTRG.8439"; transcript_id "MSTRG.8439.1"; exon_number "2";
chr3	StringTie	exon	69028819	69028938	1000	-	.	gene_id "MSTRG.8439"; transcript_id "MSTRG.8439.1"; exon_number "3";
chr3	StringTie	exon	69031962	69032023	1000	-	.	gene_id "MSTRG.8439"; transcript_id "MSTRG.8439.1"; exon_number "4";
chr3	StringTie	exon	69036596	69036664	1000	-	.	gene_id "MSTRG.8439"; transcript_id "MSTRG.8439.1"; exon_number "5";
chr3	StringTie	exon	69037446	69037532	1000	-	.	gene_id "MSTRG.8439"; transcript_id "MSTRG.8439.1"; exon_number "6";
chr3	StringTie	exon	69037657	69037728	1000	-	.	gene_id "MSTRG.8439"; transcript_id "MSTRG.8439.1"; exon_number "7";
chr3	StringTie	exon	69038076	69038168	1000	-	.	gene_id "MSTRG.8439"; transcript_id "MSTRG.8439.1"; exon_number "8";
chr3	StringTie	exon	69047162	69047265	1000	-	.	gene_id "MSTRG.8439"; transcript_id "MSTRG.8439.1"; exon_number "9";
chr3	StringTie	exon	69050759	69050865	1000	-	.	gene_id "MSTRG.8439"; transcript_id "MSTRG.8439.1"; exon_number "10";
chr3	StringTie	exon	69053529	69053633	1000	-	.	gene_id "MSTRG.8439"; transcript_id "MSTRG.8439.1"; exon_number "11";
chr3	StringTie	exon	69054291	69054385	1000	-	.	gene_id "MSTRG.8439"; transcript_id "MSTRG.8439.1"; exon_number "12";
chr3	StringTie	exon	69056864	69056972	1000	-	.	gene_id "MSTRG.8439"; transcript_id "MSTRG.8439.1"; exon_number "13";
chr3	StringTie	exon	69057579	69057679	1000	-	.	gene_id "MSTRG.8439"; transcript_id "MSTRG.8439.1"; exon_number "14";
chr3	StringTie	exon	69058788	69059011	1000	-	.	gene_id "MSTRG.8439"; transcript_id "MSTRG.8439.1"; exon_number "15";
chr3	StringTie	exon	69061087	69061142	1000	-	.	gene_id "MSTRG.8439"; transcript_id "MSTRG.8439.1"; exon_number "16";
chr3	StringTie	exon	69061666	69061950	1000	-	.	gene_id "MSTRG.8439"; transcript_id "MSTRG.8439.1"; exon_number "17";
chr3	StringTie	exon	69062725	69063112	1000	-	.	gene_id "MSTRG.8439"; transcript_id "MSTRG.8439.1"; exon_number "18";
chr3	StringTie	transcript	69026419	69062801	1000	-	.	gene_id "MSTRG.8439"; transcript_id "MSTRG.8439.2";
chr3	StringTie	exon	69026419	69026915	1000	-	.	gene_id "MSTRG.8439"; transcript_id "MSTRG.8439.2"; exon_number "1";
chr3	StringTie	exon	69027484	69027586	1000	-	.	gene_id "MSTRG.8439"; transcript_id "MSTRG.8439.2"; exon_number "2";
chr3	StringTie	exon	69028819	69028938	1000	-	.	gene_id "MSTRG.8439"; transcript_id "MSTRG.8439.2"; exon_number "3";
chr3	StringTie	exon	69031962	69032023	1000	-	.	gene_id "MSTRG.8439"; transcript_id "MSTRG.8439.2"; exon_number "4";
chr3	StringTie	exon	69036596	69036664	1000	-	.	gene_id "MSTRG.8439"; transcript_id "MSTRG.8439.2"; exon_number "5";
chr3	StringTie	exon	69037446	69037532	1000	-	.	gene_id "MSTRG.8439"; transcript_id "MSTRG.8439.2"; exon_number "6";
chr3	StringTie	exon	69037657	69037728	1000	-	.	gene_id "MSTRG.8439"; transcript_id "MSTRG.8439.2"; exon_number "7";
chr3	StringTie	exon	69038076	69038168	1000	-	.	gene_id "MSTRG.8439"; transcript_id "MSTRG.8439.2"; exon_number "8";
chr3	StringTie	exon	69047162	69047265	1000	-	.	gene_id "MSTRG.8439"; transcript_id "MSTRG.8439.2"; exon_number "9";
chr3	StringTie	exon	69050759	69050865	1000	-	.	gene_id "MSTRG.8439"; transcript_id "MSTRG.8439.2"; exon_number "10";
chr3	StringTie	exon	69053529	69053633	1000	-	.	gene_id "MSTRG.8439"; transcript_id "MSTRG.8439.2"; exon_number "11";
chr3	StringTie	exon	69054291	69054385	1000	-	.	gene_id "MSTRG.8439"; transcript_id "MSTRG.8439.2"; exon_number "12";
chr3	StringTie	exon	69056864	69056972	1000	-	.	gene_id "MSTRG.8439"; transcript_id "MSTRG.8439.2"; exon_number "13";
chr3	StringTie	exon	69057579	69057679	1000	-	.	gene_id "MSTRG.8439"; transcript_id "MSTRG.8439.2"; exon_number "14";
chr3	StringTie	exon	69058788	69059011	1000	-	.	gene_id "MSTRG.8439"; transcript_id "MSTRG.8439.2"; exon_number "15";
chr3	StringTie	exon	69061087	69061142	1000	-	.	gene_id "MSTRG.8439"; transcript_id "MSTRG.8439.2"; exon_number "16";
chr3	StringTie	exon	69061754	69061950	1000	-	.	gene_id "MSTRG.8439"; transcript_id "MSTRG.8439.2"; exon_number "17";
chr3	StringTie	exon	69062142	69062801	1000	-	.	gene_id "MSTRG.8439"; transcript_id "MSTRG.8439.2"; exon_number "18";
chr3	StringTie	transcript	69026419	69062801	1000	-	.	gene_id "MSTRG.8439"; transcript_id "MSTRG.8439.3";
chr3	StringTie	exon	69026419	69026915	1000	-	.	gene_id "MSTRG.8439"; transcript_id "MSTRG.8439.3"; exon_number "1";
chr3	StringTie	exon	69027484	69027586	1000	-	.	gene_id "MSTRG.8439"; transcript_id "MSTRG.8439.3"; exon_number "2";
chr3	StringTie	exon	69028819	69028938	1000	-	.	gene_id "MSTRG.8439"; transcript_id "MSTRG.8439.3"; exon_number "3";
chr3	StringTie	exon	69031962	69032023	1000	-	.	gene_id "MSTRG.8439"; transcript_id "MSTRG.8439.3"; exon_number "4";
chr3	StringTie	exon	69036596	69036664	1000	-	.	gene_id "MSTRG.8439"; transcript_id "MSTRG.8439.3"; exon_number "5";
chr3	StringTie	exon	69037446	69037532	1000	-	.	gene_id "MSTRG.8439"; transcript_id "MSTRG.8439.3"; exon_number "6";
chr3	StringTie	exon	69037657	69037728	1000	-	.	gene_id "MSTRG.8439"; transcript_id "MSTRG.8439.3"; exon_number "7";
chr3	StringTie	exon	69038076	69038168	1000	-	.	gene_id "MSTRG.8439"; transcript_id "MSTRG.8439.3"; exon_number "8";
chr3	StringTie	exon	69047162	69047265	1000	-	.	gene_id "MSTRG.8439"; transcript_id "MSTRG.8439.3"; exon_number "9";
chr3	StringTie	exon	69050759	69050865	1000	-	.	gene_id "MSTRG.8439"; transcript_id "MSTRG.8439.3"; exon_number "10";
chr3	StringTie	exon	69053529	69053633	1000	-	.	gene_id "MSTRG.8439"; transcript_id "MSTRG.8439.3"; exon_number "11";
chr3	StringTie	exon	69054291	69054385	1000	-	.	gene_id "MSTRG.8439"; transcript_id "MSTRG.8439.3"; exon_number "12";
chr3	StringTie	exon	69056864	69056972	1000	-	.	gene_id "MSTRG.8439"; transcript_id "MSTRG.8439.3"; exon_number "13";
chr3	StringTie	exon	69057579	69057679	1000	-	.	gene_id "MSTRG.8439"; transcript_id "MSTRG.8439.3"; exon_number "14";
chr3	StringTie	exon	69058788	69059011	1000	-	.	gene_id "MSTRG.8439"; transcript_id "MSTRG.8439.3"; exon_number "15";
chr3	StringTie	exon	69061087	69061142	1000	-	.	gene_id "MSTRG.8439"; transcript_id "MSTRG.8439.3"; exon_number "16";
chr3	StringTie	exon	69061519	69061950	1000	-	.	gene_id "MSTRG.8439"; transcript_id "MSTRG.8439.3"; exon_number "17";
chr3	StringTie	exon	69062142	69062801	1000	-	.	gene_id "MSTRG.8439"; transcript_id "MSTRG.8439.3"; exon_number "18";
chr3	StringTie	transcript	69068978	69101454	1000	-	.	gene_id "MSTRG.8440"; transcript_id "MSTRG.8440.1";
chr3	StringTie	exon	69068978	69072471	1000	-	.	gene_id "MSTRG.8440"; transcript_id "MSTRG.8440.1"; exon_number "1";
chr3	StringTie	exon	69073206	69073331	1000	-	.	gene_id "MSTRG.8440"; transcript_id "MSTRG.8440.1"; exon_number "2";
chr3	StringTie	exon	69074711	69074863	1000	-	.	gene_id "MSTRG.8440"; transcript_id "MSTRG.8440.1"; exon_number "3";
chr3	StringTie	exon	69075147	69075248	1000	-	.	gene_id "MSTRG.8440"; transcript_id "MSTRG.8440.1"; exon_number "4";
chr3	StringTie	exon	69077051	69077143	1000	-	.	gene_id "MSTRG.8440"; transcript_id "MSTRG.8440.1"; exon_number "5";
chr3	StringTie	exon	69077377	69077446	1000	-	.	gene_id "MSTRG.8440"; transcript_id "MSTRG.8440.1"; exon_number "6";
chr3	StringTie	exon	69078966	69079158	1000	-	.	gene_id "MSTRG.8440"; transcript_id "MSTRG.8440.1"; exon_number "7";
chr3	StringTie	exon	69082699	69082855	1000	-	.	gene_id "MSTRG.8440"; transcript_id "MSTRG.8440.1"; exon_number "8";
chr3	StringTie	exon	69084174	69084266	1000	-	.	gene_id "MSTRG.8440"; transcript_id "MSTRG.8440.1"; exon_number "9";
chr3	StringTie	exon	69087715	69087871	1000	-	.	gene_id "MSTRG.8440"; transcript_id "MSTRG.8440.1"; exon_number "10";
chr3	StringTie	exon	69087994	69088160	1000	-	.	gene_id "MSTRG.8440"; transcript_id "MSTRG.8440.1"; exon_number "11";
chr3	StringTie	exon	69088702	69088844	1000	-	.	gene_id "MSTRG.8440"; transcript_id "MSTRG.8440.1"; exon_number "12";
chr3	StringTie	exon	69091958	69092063	1000	-	.	gene_id "MSTRG.8440"; transcript_id "MSTRG.8440.1"; exon_number "13";
chr3	StringTie	exon	69092901	69093027	1000	-	.	gene_id "MSTRG.8440"; transcript_id "MSTRG.8440.1"; exon_number "14";
chr3	StringTie	exon	69093643	69093746	1000	-	.	gene_id "MSTRG.8440"; transcript_id "MSTRG.8440.1"; exon_number "15";
chr3	StringTie	exon	69096509	69097713	1000	-	.	gene_id "MSTRG.8440"; transcript_id "MSTRG.8440.1"; exon_number "16";
chr3	StringTie	exon	69101096	69101454	1000	-	.	gene_id "MSTRG.8440"; transcript_id "MSTRG.8440.1"; exon_number "17";
chr3	StringTie	transcript	69103881	69129559	1000	-	.	gene_id "MSTRG.8441"; transcript_id "MSTRG.8441.1";
chr3	StringTie	exon	69103881	69104676	1000	-	.	gene_id "MSTRG.8441"; transcript_id "MSTRG.8441.1"; exon_number "1";
chr3	StringTie	exon	69105002	69105056	1000	-	.	gene_id "MSTRG.8441"; transcript_id "MSTRG.8441.1"; exon_number "2";
chr3	StringTie	exon	69105151	69105214	1000	-	.	gene_id "MSTRG.8441"; transcript_id "MSTRG.8441.1"; exon_number "3";
chr3	StringTie	exon	69105334	69105434	1000	-	.	gene_id "MSTRG.8441"; transcript_id "MSTRG.8441.1"; exon_number "4";
chr3	StringTie	exon	69105763	69105844	1000	-	.	gene_id "MSTRG.8441"; transcript_id "MSTRG.8441.1"; exon_number "5";
chr3	StringTie	exon	69105930	69105966	1000	-	.	gene_id "MSTRG.8441"; transcript_id "MSTRG.8441.1"; exon_number "6";
chr3	StringTie	exon	69106407	69106460	1000	-	.	gene_id "MSTRG.8441"; transcript_id "MSTRG.8441.1"; exon_number "7";
chr3	StringTie	exon	69110965	69111078	1000	-	.	gene_id "MSTRG.8441"; transcript_id "MSTRG.8441.1"; exon_number "8";
chr3	StringTie	exon	69111228	69111330	1000	-	.	gene_id "MSTRG.8441"; transcript_id "MSTRG.8441.1"; exon_number "9";
chr3	StringTie	exon	69112133	69112288	1000	-	.	gene_id "MSTRG.8441"; transcript_id "MSTRG.8441.1"; exon_number "10";
chr3	StringTie	exon	69112590	69112654	1000	-	.	gene_id "MSTRG.8441"; transcript_id "MSTRG.8441.1"; exon_number "11";
chr3	StringTie	exon	69113219	69113262	1000	-	.	gene_id "MSTRG.8441"; transcript_id "MSTRG.8441.1"; exon_number "12";
chr3	StringTie	exon	69117079	69117159	1000	-	.	gene_id "MSTRG.8441"; transcript_id "MSTRG.8441.1"; exon_number "13";
chr3	StringTie	exon	69120686	69120768	1000	-	.	gene_id "MSTRG.8441"; transcript_id "MSTRG.8441.1"; exon_number "14";
chr3	StringTie	exon	69124581	69124661	1000	-	.	gene_id "MSTRG.8441"; transcript_id "MSTRG.8441.1"; exon_number "15";
chr3	StringTie	exon	69126949	69127069	1000	-	.	gene_id "MSTRG.8441"; transcript_id "MSTRG.8441.1"; exon_number "16";
chr3	StringTie	exon	69129263	69129304	1000	-	.	gene_id "MSTRG.8441"; transcript_id "MSTRG.8441.1"; exon_number "17";
chr3	StringTie	exon	69129485	69129559	1000	-	.	gene_id "MSTRG.8441"; transcript_id "MSTRG.8441.1"; exon_number "18";
chr3	StringTie	transcript	69103881	69129559	1000	-	.	gene_id "MSTRG.8441"; transcript_id "MSTRG.8441.2";
chr3	StringTie	exon	69103881	69104676	1000	-	.	gene_id "MSTRG.8441"; transcript_id "MSTRG.8441.2"; exon_number "1";
chr3	StringTie	exon	69105002	69105056	1000	-	.	gene_id "MSTRG.8441"; transcript_id "MSTRG.8441.2"; exon_number "2";
chr3	StringTie	exon	69105151	69105214	1000	-	.	gene_id "MSTRG.8441"; transcript_id "MSTRG.8441.2"; exon_number "3";
chr3	StringTie	exon	69105334	69105434	1000	-	.	gene_id "MSTRG.8441"; transcript_id "MSTRG.8441.2"; exon_number "4";
chr3	StringTie	exon	69105763	69105844	1000	-	.	gene_id "MSTRG.8441"; transcript_id "MSTRG.8441.2"; exon_number "5";
chr3	StringTie	exon	69105930	69105966	1000	-	.	gene_id "MSTRG.8441"; transcript_id "MSTRG.8441.2"; exon_number "6";
chr3	StringTie	exon	69106407	69106460	1000	-	.	gene_id "MSTRG.8441"; transcript_id "MSTRG.8441.2"; exon_number "7";
chr3	StringTie	exon	69110965	69111078	1000	-	.	gene_id "MSTRG.8441"; transcript_id "MSTRG.8441.2"; exon_number "8";
chr3	StringTie	exon	69111228	69111330	1000	-	.	gene_id "MSTRG.8441"; transcript_id "MSTRG.8441.2"; exon_number "9";
chr3	StringTie	exon	69112133	69112288	1000	-	.	gene_id "MSTRG.8441"; transcript_id "MSTRG.8441.2"; exon_number "10";
chr3	StringTie	exon	69112590	69112654	1000	-	.	gene_id "MSTRG.8441"; transcript_id "MSTRG.8441.2"; exon_number "11";
chr3	StringTie	exon	69113219	69113262	1000	-	.	gene_id "MSTRG.8441"; transcript_id "MSTRG.8441.2"; exon_number "12";
chr3	StringTie	exon	69117079	69117159	1000	-	.	gene_id "MSTRG.8441"; transcript_id "MSTRG.8441.2"; exon_number "13";
chr3	StringTie	exon	69120686	69120768	1000	-	.	gene_id "MSTRG.8441"; transcript_id "MSTRG.8441.2"; exon_number "14";
chr3	StringTie	exon	69124581	69124661	1000	-	.	gene_id "MSTRG.8441"; transcript_id "MSTRG.8441.2"; exon_number "15";
chr3	StringTie	exon	69126949	69127069	1000	-	.	gene_id "MSTRG.8441"; transcript_id "MSTRG.8441.2"; exon_number "16";
chr3	StringTie	exon	69129485	69129559	1000	-	.	gene_id "MSTRG.8441"; transcript_id "MSTRG.8441.2"; exon_number "17";
chr3	StringTie	transcript	69105053	69105871	1000	+	.	gene_id "MSTRG.8442"; transcript_id "MSTRG.8442.1";
chr3	StringTie	exon	69105053	69105056	1000	+	.	gene_id "MSTRG.8442"; transcript_id "MSTRG.8442.1"; exon_number "1";
chr3	StringTie	exon	69105151	69105214	1000	+	.	gene_id "MSTRG.8442"; transcript_id "MSTRG.8442.1"; exon_number "2";
chr3	StringTie	exon	69105334	69105871	1000	+	.	gene_id "MSTRG.8442"; transcript_id "MSTRG.8442.1"; exon_number "3";
chr3	StringTie	transcript	69134095	69155217	1000	+	.	gene_id "MSTRG.8443"; transcript_id "MSTRG.8443.1";
chr3	StringTie	exon	69134095	69134374	1000	+	.	gene_id "MSTRG.8443"; transcript_id "MSTRG.8443.1"; exon_number "1";
chr3	StringTie	exon	69150990	69151207	1000	+	.	gene_id "MSTRG.8443"; transcript_id "MSTRG.8443.1"; exon_number "2";
chr3	StringTie	exon	69153615	69155217	1000	+	.	gene_id "MSTRG.8443"; transcript_id "MSTRG.8443.1"; exon_number "3";
chr3	StringTie	transcript	69219958	69592434	1000	-	.	gene_id "MSTRG.8444"; transcript_id "MSTRG.8444.1";
chr3	StringTie	exon	69219958	69221132	1000	-	.	gene_id "MSTRG.8444"; transcript_id "MSTRG.8444.1"; exon_number "1";
chr3	StringTie	exon	69225675	69225807	1000	-	.	gene_id "MSTRG.8444"; transcript_id "MSTRG.8444.1"; exon_number "2";
chr3	StringTie	exon	69230050	69230861	1000	-	.	gene_id "MSTRG.8444"; transcript_id "MSTRG.8444.1"; exon_number "3";
chr3	StringTie	exon	69231749	69231868	1000	-	.	gene_id "MSTRG.8444"; transcript_id "MSTRG.8444.1"; exon_number "4";
chr3	StringTie	exon	69236921	69237068	1000	-	.	gene_id "MSTRG.8444"; transcript_id "MSTRG.8444.1"; exon_number "5";
chr3	StringTie	exon	69239047	69239103	1000	-	.	gene_id "MSTRG.8444"; transcript_id "MSTRG.8444.1"; exon_number "6";
chr3	StringTie	exon	69242799	69243024	1000	-	.	gene_id "MSTRG.8444"; transcript_id "MSTRG.8444.1"; exon_number "7";
chr3	StringTie	exon	69244173	69244292	1000	-	.	gene_id "MSTRG.8444"; transcript_id "MSTRG.8444.1"; exon_number "8";
chr3	StringTie	exon	69244382	69244515	1000	-	.	gene_id "MSTRG.8444"; transcript_id "MSTRG.8444.1"; exon_number "9";
chr3	StringTie	exon	69245406	69245547	1000	-	.	gene_id "MSTRG.8444"; transcript_id "MSTRG.8444.1"; exon_number "10";
chr3	StringTie	exon	69246051	69246189	1000	-	.	gene_id "MSTRG.8444"; transcript_id "MSTRG.8444.1"; exon_number "11";
chr3	StringTie	exon	69247849	69247925	1000	-	.	gene_id "MSTRG.8444"; transcript_id "MSTRG.8444.1"; exon_number "12";
chr3	StringTie	exon	69265414	69265500	1000	-	.	gene_id "MSTRG.8444"; transcript_id "MSTRG.8444.1"; exon_number "13";
chr3	StringTie	exon	69267473	69267530	1000	-	.	gene_id "MSTRG.8444"; transcript_id "MSTRG.8444.1"; exon_number "14";
chr3	StringTie	exon	69271009	69271074	1000	-	.	gene_id "MSTRG.8444"; transcript_id "MSTRG.8444.1"; exon_number "15";
chr3	StringTie	exon	69273758	69273841	1000	-	.	gene_id "MSTRG.8444"; transcript_id "MSTRG.8444.1"; exon_number "16";
chr3	StringTie	exon	69298377	69298399	1000	-	.	gene_id "MSTRG.8444"; transcript_id "MSTRG.8444.1"; exon_number "17";
chr3	StringTie	exon	69299194	69299250	1000	-	.	gene_id "MSTRG.8444"; transcript_id "MSTRG.8444.1"; exon_number "18";
chr3	StringTie	exon	69336903	69336987	1000	-	.	gene_id "MSTRG.8444"; transcript_id "MSTRG.8444.1"; exon_number "19";
chr3	StringTie	exon	69351494	69351586	1000	-	.	gene_id "MSTRG.8444"; transcript_id "MSTRG.8444.1"; exon_number "20";
chr3	StringTie	exon	69360414	69360508	1000	-	.	gene_id "MSTRG.8444"; transcript_id "MSTRG.8444.1"; exon_number "21";
chr3	StringTie	exon	69362603	69362668	1000	-	.	gene_id "MSTRG.8444"; transcript_id "MSTRG.8444.1"; exon_number "22";
chr3	StringTie	exon	69481785	69481912	1000	-	.	gene_id "MSTRG.8444"; transcript_id "MSTRG.8444.1"; exon_number "23";
chr3	StringTie	exon	69591357	69592434	1000	-	.	gene_id "MSTRG.8444"; transcript_id "MSTRG.8444.1"; exon_number "24";
chr3	StringTie	transcript	69219958	69590451	1000	-	.	gene_id "MSTRG.8444"; transcript_id "MSTRG.8444.2";
chr3	StringTie	exon	69219958	69221132	1000	-	.	gene_id "MSTRG.8444"; transcript_id "MSTRG.8444.2"; exon_number "1";
chr3	StringTie	exon	69225675	69225807	1000	-	.	gene_id "MSTRG.8444"; transcript_id "MSTRG.8444.2"; exon_number "2";
chr3	StringTie	exon	69230050	69230861	1000	-	.	gene_id "MSTRG.8444"; transcript_id "MSTRG.8444.2"; exon_number "3";
chr3	StringTie	exon	69231749	69231868	1000	-	.	gene_id "MSTRG.8444"; transcript_id "MSTRG.8444.2"; exon_number "4";
chr3	StringTie	exon	69236921	69237068	1000	-	.	gene_id "MSTRG.8444"; transcript_id "MSTRG.8444.2"; exon_number "5";
chr3	StringTie	exon	69239047	69239103	1000	-	.	gene_id "MSTRG.8444"; transcript_id "MSTRG.8444.2"; exon_number "6";
chr3	StringTie	exon	69242799	69243024	1000	-	.	gene_id "MSTRG.8444"; transcript_id "MSTRG.8444.2"; exon_number "7";
chr3	StringTie	exon	69244173	69244292	1000	-	.	gene_id "MSTRG.8444"; transcript_id "MSTRG.8444.2"; exon_number "8";
chr3	StringTie	exon	69244382	69244515	1000	-	.	gene_id "MSTRG.8444"; transcript_id "MSTRG.8444.2"; exon_number "9";
chr3	StringTie	exon	69245406	69245547	1000	-	.	gene_id "MSTRG.8444"; transcript_id "MSTRG.8444.2"; exon_number "10";
chr3	StringTie	exon	69246051	69246189	1000	-	.	gene_id "MSTRG.8444"; transcript_id "MSTRG.8444.2"; exon_number "11";
chr3	StringTie	exon	69247849	69247925	1000	-	.	gene_id "MSTRG.8444"; transcript_id "MSTRG.8444.2"; exon_number "12";
chr3	StringTie	exon	69265414	69265500	1000	-	.	gene_id "MSTRG.8444"; transcript_id "MSTRG.8444.2"; exon_number "13";
chr3	StringTie	exon	69267473	69267530	1000	-	.	gene_id "MSTRG.8444"; transcript_id "MSTRG.8444.2"; exon_number "14";
chr3	StringTie	exon	69271009	69271074	1000	-	.	gene_id "MSTRG.8444"; transcript_id "MSTRG.8444.2"; exon_number "15";
chr3	StringTie	exon	69273758	69273841	1000	-	.	gene_id "MSTRG.8444"; transcript_id "MSTRG.8444.2"; exon_number "16";
chr3	StringTie	exon	69298377	69298399	1000	-	.	gene_id "MSTRG.8444"; transcript_id "MSTRG.8444.2"; exon_number "17";
chr3	StringTie	exon	69299194	69299250	1000	-	.	gene_id "MSTRG.8444"; transcript_id "MSTRG.8444.2"; exon_number "18";
chr3	StringTie	exon	69351494	69351586	1000	-	.	gene_id "MSTRG.8444"; transcript_id "MSTRG.8444.2"; exon_number "19";
chr3	StringTie	exon	69360414	69360508	1000	-	.	gene_id "MSTRG.8444"; transcript_id "MSTRG.8444.2"; exon_number "20";
chr3	StringTie	exon	69362603	69362668	1000	-	.	gene_id "MSTRG.8444"; transcript_id "MSTRG.8444.2"; exon_number "21";
chr3	StringTie	exon	69481785	69481912	1000	-	.	gene_id "MSTRG.8444"; transcript_id "MSTRG.8444.2"; exon_number "22";
chr3	StringTie	exon	69590306	69590451	1000	-	.	gene_id "MSTRG.8444"; transcript_id "MSTRG.8444.2"; exon_number "23";
chr3	StringTie	transcript	69383054	69591779	1000	-	.	gene_id "MSTRG.8444"; transcript_id "MSTRG.8444.3";
chr3	StringTie	exon	69383054	69383617	1000	-	.	gene_id "MSTRG.8444"; transcript_id "MSTRG.8444.3"; exon_number "1";
chr3	StringTie	exon	69481785	69481912	1000	-	.	gene_id "MSTRG.8444"; transcript_id "MSTRG.8444.3"; exon_number "2";
chr3	StringTie	exon	69591357	69591779	1000	-	.	gene_id "MSTRG.8444"; transcript_id "MSTRG.8444.3"; exon_number "3";
chr3	StringTie	transcript	71003552	71179739	1000	-	.	gene_id "MSTRG.8445"; transcript_id "MSTRG.8445.1";
chr3	StringTie	exon	71003552	71008542	1000	-	.	gene_id "MSTRG.8445"; transcript_id "MSTRG.8445.1"; exon_number "1";
chr3	StringTie	exon	71015041	71015207	1000	-	.	gene_id "MSTRG.8445"; transcript_id "MSTRG.8445.1"; exon_number "2";
chr3	StringTie	exon	71019887	71019956	1000	-	.	gene_id "MSTRG.8445"; transcript_id "MSTRG.8445.1"; exon_number "3";
chr3	StringTie	exon	71021706	71021827	1000	-	.	gene_id "MSTRG.8445"; transcript_id "MSTRG.8445.1"; exon_number "4";
chr3	StringTie	exon	71026092	71026193	1000	-	.	gene_id "MSTRG.8445"; transcript_id "MSTRG.8445.1"; exon_number "5";
chr3	StringTie	exon	71026794	71026870	1000	-	.	gene_id "MSTRG.8445"; transcript_id "MSTRG.8445.1"; exon_number "6";
chr3	StringTie	exon	71026979	71027180	1000	-	.	gene_id "MSTRG.8445"; transcript_id "MSTRG.8445.1"; exon_number "7";
chr3	StringTie	exon	71037145	71037228	1000	-	.	gene_id "MSTRG.8445"; transcript_id "MSTRG.8445.1"; exon_number "8";
chr3	StringTie	exon	71050123	71050210	1000	-	.	gene_id "MSTRG.8445"; transcript_id "MSTRG.8445.1"; exon_number "9";
chr3	StringTie	exon	71064700	71064804	1000	-	.	gene_id "MSTRG.8445"; transcript_id "MSTRG.8445.1"; exon_number "10";
chr3	StringTie	exon	71090479	71090683	1000	-	.	gene_id "MSTRG.8445"; transcript_id "MSTRG.8445.1"; exon_number "11";
chr3	StringTie	exon	71096093	71096246	1000	-	.	gene_id "MSTRG.8445"; transcript_id "MSTRG.8445.1"; exon_number "12";
chr3	StringTie	exon	71101688	71101774	1000	-	.	gene_id "MSTRG.8445"; transcript_id "MSTRG.8445.1"; exon_number "13";
chr3	StringTie	exon	71102787	71102924	1000	-	.	gene_id "MSTRG.8445"; transcript_id "MSTRG.8445.1"; exon_number "14";
chr3	StringTie	exon	71161687	71161788	1000	-	.	gene_id "MSTRG.8445"; transcript_id "MSTRG.8445.1"; exon_number "15";
chr3	StringTie	exon	71179649	71179739	1000	-	.	gene_id "MSTRG.8445"; transcript_id "MSTRG.8445.1"; exon_number "16";
chr3	StringTie	transcript	71008355	71114077	1000	-	.	gene_id "MSTRG.8445"; transcript_id "MSTRG.8445.2";
chr3	StringTie	exon	71008355	71008542	1000	-	.	gene_id "MSTRG.8445"; transcript_id "MSTRG.8445.2"; exon_number "1";
chr3	StringTie	exon	71015041	71015207	1000	-	.	gene_id "MSTRG.8445"; transcript_id "MSTRG.8445.2"; exon_number "2";
chr3	StringTie	exon	71019887	71019956	1000	-	.	gene_id "MSTRG.8445"; transcript_id "MSTRG.8445.2"; exon_number "3";
chr3	StringTie	exon	71021706	71021827	1000	-	.	gene_id "MSTRG.8445"; transcript_id "MSTRG.8445.2"; exon_number "4";
chr3	StringTie	exon	71026092	71026193	1000	-	.	gene_id "MSTRG.8445"; transcript_id "MSTRG.8445.2"; exon_number "5";
chr3	StringTie	exon	71026794	71026873	1000	-	.	gene_id "MSTRG.8445"; transcript_id "MSTRG.8445.2"; exon_number "6";
chr3	StringTie	exon	71026979	71027180	1000	-	.	gene_id "MSTRG.8445"; transcript_id "MSTRG.8445.2"; exon_number "7";
chr3	StringTie	exon	71037145	71037228	1000	-	.	gene_id "MSTRG.8445"; transcript_id "MSTRG.8445.2"; exon_number "8";
chr3	StringTie	exon	71050123	71050210	1000	-	.	gene_id "MSTRG.8445"; transcript_id "MSTRG.8445.2"; exon_number "9";
chr3	StringTie	exon	71064700	71064804	1000	-	.	gene_id "MSTRG.8445"; transcript_id "MSTRG.8445.2"; exon_number "10";
chr3	StringTie	exon	71090479	71090683	1000	-	.	gene_id "MSTRG.8445"; transcript_id "MSTRG.8445.2"; exon_number "11";
chr3	StringTie	exon	71096093	71096246	1000	-	.	gene_id "MSTRG.8445"; transcript_id "MSTRG.8445.2"; exon_number "12";
chr3	StringTie	exon	71101688	71101777	1000	-	.	gene_id "MSTRG.8445"; transcript_id "MSTRG.8445.2"; exon_number "13";
chr3	StringTie	exon	71102787	71102924	1000	-	.	gene_id "MSTRG.8445"; transcript_id "MSTRG.8445.2"; exon_number "14";
chr3	StringTie	exon	71113975	71114077	1000	-	.	gene_id "MSTRG.8445"; transcript_id "MSTRG.8445.2"; exon_number "15";
chr3	StringTie	transcript	71008355	71632904	1000	-	.	gene_id "MSTRG.8445"; transcript_id "MSTRG.8445.3";
chr3	StringTie	exon	71008355	71008542	1000	-	.	gene_id "MSTRG.8445"; transcript_id "MSTRG.8445.3"; exon_number "1";
chr3	StringTie	exon	71015041	71015207	1000	-	.	gene_id "MSTRG.8445"; transcript_id "MSTRG.8445.3"; exon_number "2";
chr3	StringTie	exon	71019887	71019956	1000	-	.	gene_id "MSTRG.8445"; transcript_id "MSTRG.8445.3"; exon_number "3";
chr3	StringTie	exon	71021706	71021827	1000	-	.	gene_id "MSTRG.8445"; transcript_id "MSTRG.8445.3"; exon_number "4";
chr3	StringTie	exon	71026092	71026193	1000	-	.	gene_id "MSTRG.8445"; transcript_id "MSTRG.8445.3"; exon_number "5";
chr3	StringTie	exon	71026794	71026870	1000	-	.	gene_id "MSTRG.8445"; transcript_id "MSTRG.8445.3"; exon_number "6";
chr3	StringTie	exon	71026979	71027180	1000	-	.	gene_id "MSTRG.8445"; transcript_id "MSTRG.8445.3"; exon_number "7";
chr3	StringTie	exon	71037145	71037228	1000	-	.	gene_id "MSTRG.8445"; transcript_id "MSTRG.8445.3"; exon_number "8";
chr3	StringTie	exon	71050123	71050210	1000	-	.	gene_id "MSTRG.8445"; transcript_id "MSTRG.8445.3"; exon_number "9";
chr3	StringTie	exon	71064700	71064804	1000	-	.	gene_id "MSTRG.8445"; transcript_id "MSTRG.8445.3"; exon_number "10";
chr3	StringTie	exon	71090479	71090683	1000	-	.	gene_id "MSTRG.8445"; transcript_id "MSTRG.8445.3"; exon_number "11";
chr3	StringTie	exon	71096093	71096246	1000	-	.	gene_id "MSTRG.8445"; transcript_id "MSTRG.8445.3"; exon_number "12";
chr3	StringTie	exon	71101688	71101777	1000	-	.	gene_id "MSTRG.8445"; transcript_id "MSTRG.8445.3"; exon_number "13";
chr3	StringTie	exon	71102787	71102924	1000	-	.	gene_id "MSTRG.8445"; transcript_id "MSTRG.8445.3"; exon_number "14";
chr3	StringTie	exon	71161687	71161788	1000	-	.	gene_id "MSTRG.8445"; transcript_id "MSTRG.8445.3"; exon_number "15";
chr3	StringTie	exon	71247353	71247543	1000	-	.	gene_id "MSTRG.8445"; transcript_id "MSTRG.8445.3"; exon_number "16";
chr3	StringTie	exon	71348971	71349031	1000	-	.	gene_id "MSTRG.8445"; transcript_id "MSTRG.8445.3"; exon_number "17";
chr3	StringTie	exon	71408301	71408395	1000	-	.	gene_id "MSTRG.8445"; transcript_id "MSTRG.8445.3"; exon_number "18";
chr3	StringTie	exon	71542577	71542706	1000	-	.	gene_id "MSTRG.8445"; transcript_id "MSTRG.8445.3"; exon_number "19";
chr3	StringTie	exon	71630700	71630848	1000	-	.	gene_id "MSTRG.8445"; transcript_id "MSTRG.8445.3"; exon_number "20";
chr3	StringTie	exon	71632722	71632904	1000	-	.	gene_id "MSTRG.8445"; transcript_id "MSTRG.8445.3"; exon_number "21";
chr3	StringTie	transcript	71008398	71247532	1000	-	.	gene_id "MSTRG.8445"; transcript_id "MSTRG.8445.4";
chr3	StringTie	exon	71008398	71008542	1000	-	.	gene_id "MSTRG.8445"; transcript_id "MSTRG.8445.4"; exon_number "1";
chr3	StringTie	exon	71015041	71015207	1000	-	.	gene_id "MSTRG.8445"; transcript_id "MSTRG.8445.4"; exon_number "2";
chr3	StringTie	exon	71019887	71019956	1000	-	.	gene_id "MSTRG.8445"; transcript_id "MSTRG.8445.4"; exon_number "3";
chr3	StringTie	exon	71021706	71021827	1000	-	.	gene_id "MSTRG.8445"; transcript_id "MSTRG.8445.4"; exon_number "4";
chr3	StringTie	exon	71026092	71026193	1000	-	.	gene_id "MSTRG.8445"; transcript_id "MSTRG.8445.4"; exon_number "5";
chr3	StringTie	exon	71026794	71026873	1000	-	.	gene_id "MSTRG.8445"; transcript_id "MSTRG.8445.4"; exon_number "6";
chr3	StringTie	exon	71026979	71027180	1000	-	.	gene_id "MSTRG.8445"; transcript_id "MSTRG.8445.4"; exon_number "7";
chr3	StringTie	exon	71037145	71037228	1000	-	.	gene_id "MSTRG.8445"; transcript_id "MSTRG.8445.4"; exon_number "8";
chr3	StringTie	exon	71050123	71050210	1000	-	.	gene_id "MSTRG.8445"; transcript_id "MSTRG.8445.4"; exon_number "9";
chr3	StringTie	exon	71064700	71064804	1000	-	.	gene_id "MSTRG.8445"; transcript_id "MSTRG.8445.4"; exon_number "10";
chr3	StringTie	exon	71090479	71090683	1000	-	.	gene_id "MSTRG.8445"; transcript_id "MSTRG.8445.4"; exon_number "11";
chr3	StringTie	exon	71096093	71096246	1000	-	.	gene_id "MSTRG.8445"; transcript_id "MSTRG.8445.4"; exon_number "12";
chr3	StringTie	exon	71101688	71101777	1000	-	.	gene_id "MSTRG.8445"; transcript_id "MSTRG.8445.4"; exon_number "13";
chr3	StringTie	exon	71102787	71102924	1000	-	.	gene_id "MSTRG.8445"; transcript_id "MSTRG.8445.4"; exon_number "14";
chr3	StringTie	exon	71161687	71161788	1000	-	.	gene_id "MSTRG.8445"; transcript_id "MSTRG.8445.4"; exon_number "15";
chr3	StringTie	exon	71247353	71247532	1000	-	.	gene_id "MSTRG.8445"; transcript_id "MSTRG.8445.4"; exon_number "16";
chr3	StringTie	transcript	71008398	71114079	1000	-	.	gene_id "MSTRG.8445"; transcript_id "MSTRG.8445.5";
chr3	StringTie	exon	71008398	71008542	1000	-	.	gene_id "MSTRG.8445"; transcript_id "MSTRG.8445.5"; exon_number "1";
chr3	StringTie	exon	71015041	71015207	1000	-	.	gene_id "MSTRG.8445"; transcript_id "MSTRG.8445.5"; exon_number "2";
chr3	StringTie	exon	71019887	71019956	1000	-	.	gene_id "MSTRG.8445"; transcript_id "MSTRG.8445.5"; exon_number "3";
chr3	StringTie	exon	71021706	71021827	1000	-	.	gene_id "MSTRG.8445"; transcript_id "MSTRG.8445.5"; exon_number "4";
chr3	StringTie	exon	71026092	71026193	1000	-	.	gene_id "MSTRG.8445"; transcript_id "MSTRG.8445.5"; exon_number "5";
chr3	StringTie	exon	71026794	71026870	1000	-	.	gene_id "MSTRG.8445"; transcript_id "MSTRG.8445.5"; exon_number "6";
chr3	StringTie	exon	71026979	71027180	1000	-	.	gene_id "MSTRG.8445"; transcript_id "MSTRG.8445.5"; exon_number "7";
chr3	StringTie	exon	71037145	71037228	1000	-	.	gene_id "MSTRG.8445"; transcript_id "MSTRG.8445.5"; exon_number "8";
chr3	StringTie	exon	71050123	71050210	1000	-	.	gene_id "MSTRG.8445"; transcript_id "MSTRG.8445.5"; exon_number "9";
chr3	StringTie	exon	71064700	71064804	1000	-	.	gene_id "MSTRG.8445"; transcript_id "MSTRG.8445.5"; exon_number "10";
chr3	StringTie	exon	71090479	71090683	1000	-	.	gene_id "MSTRG.8445"; transcript_id "MSTRG.8445.5"; exon_number "11";
chr3	StringTie	exon	71096093	71096246	1000	-	.	gene_id "MSTRG.8445"; transcript_id "MSTRG.8445.5"; exon_number "12";
chr3	StringTie	exon	71101688	71101777	1000	-	.	gene_id "MSTRG.8445"; transcript_id "MSTRG.8445.5"; exon_number "13";
chr3	StringTie	exon	71102787	71102924	1000	-	.	gene_id "MSTRG.8445"; transcript_id "MSTRG.8445.5"; exon_number "14";
chr3	StringTie	exon	71113975	71114079	1000	-	.	gene_id "MSTRG.8445"; transcript_id "MSTRG.8445.5"; exon_number "15";
chr3	StringTie	transcript	71724567	71774526	1000	-	.	gene_id "MSTRG.8446"; transcript_id "MSTRG.8446.1";
chr3	StringTie	exon	71724567	71733879	1000	-	.	gene_id "MSTRG.8446"; transcript_id "MSTRG.8446.1"; exon_number "1";
chr3	StringTie	exon	71739161	71739316	1000	-	.	gene_id "MSTRG.8446"; transcript_id "MSTRG.8446.1"; exon_number "2";
chr3	StringTie	exon	71743026	71743092	1000	-	.	gene_id "MSTRG.8446"; transcript_id "MSTRG.8446.1"; exon_number "3";
chr3	StringTie	exon	71745611	71745671	1000	-	.	gene_id "MSTRG.8446"; transcript_id "MSTRG.8446.1"; exon_number "4";
chr3	StringTie	exon	71748765	71748859	1000	-	.	gene_id "MSTRG.8446"; transcript_id "MSTRG.8446.1"; exon_number "5";
chr3	StringTie	exon	71759563	71759635	1000	-	.	gene_id "MSTRG.8446"; transcript_id "MSTRG.8446.1"; exon_number "6";
chr3	StringTie	exon	71774343	71774526	1000	-	.	gene_id "MSTRG.8446"; transcript_id "MSTRG.8446.1"; exon_number "7";
chr3	StringTie	transcript	72420976	72496069	1000	-	.	gene_id "MSTRG.8447"; transcript_id "MSTRG.8447.1";
chr3	StringTie	exon	72420976	72427788	1000	-	.	gene_id "MSTRG.8447"; transcript_id "MSTRG.8447.1"; exon_number "1";
chr3	StringTie	exon	72428191	72428289	1000	-	.	gene_id "MSTRG.8447"; transcript_id "MSTRG.8447.1"; exon_number "2";
chr3	StringTie	exon	72428402	72428578	1000	-	.	gene_id "MSTRG.8447"; transcript_id "MSTRG.8447.1"; exon_number "3";
chr3	StringTie	exon	72495647	72496069	1000	-	.	gene_id "MSTRG.8447"; transcript_id "MSTRG.8447.1"; exon_number "4";
chr3	StringTie	transcript	72798430	72897631	1000	-	.	gene_id "MSTRG.8448"; transcript_id "MSTRG.8448.1";
chr3	StringTie	exon	72798430	72799987	1000	-	.	gene_id "MSTRG.8448"; transcript_id "MSTRG.8448.1"; exon_number "1";
chr3	StringTie	exon	72842067	72842187	1000	-	.	gene_id "MSTRG.8448"; transcript_id "MSTRG.8448.1"; exon_number "2";
chr3	StringTie	exon	72861822	72861945	1000	-	.	gene_id "MSTRG.8448"; transcript_id "MSTRG.8448.1"; exon_number "3";
chr3	StringTie	exon	72864501	72864554	1000	-	.	gene_id "MSTRG.8448"; transcript_id "MSTRG.8448.1"; exon_number "4";
chr3	StringTie	exon	72866381	72866535	1000	-	.	gene_id "MSTRG.8448"; transcript_id "MSTRG.8448.1"; exon_number "5";
chr3	StringTie	exon	72873575	72873702	1000	-	.	gene_id "MSTRG.8448"; transcript_id "MSTRG.8448.1"; exon_number "6";
chr3	StringTie	exon	72881520	72881632	1000	-	.	gene_id "MSTRG.8448"; transcript_id "MSTRG.8448.1"; exon_number "7";
chr3	StringTie	exon	72890196	72890350	1000	-	.	gene_id "MSTRG.8448"; transcript_id "MSTRG.8448.1"; exon_number "8";
chr3	StringTie	exon	72891431	72891553	1000	-	.	gene_id "MSTRG.8448"; transcript_id "MSTRG.8448.1"; exon_number "9";
chr3	StringTie	exon	72893510	72893574	1000	-	.	gene_id "MSTRG.8448"; transcript_id "MSTRG.8448.1"; exon_number "10";
chr3	StringTie	exon	72897349	72897631	1000	-	.	gene_id "MSTRG.8448"; transcript_id "MSTRG.8448.1"; exon_number "11";
chr3	StringTie	transcript	73045936	73118350	1000	+	.	gene_id "MSTRG.8449"; transcript_id "MSTRG.8449.1";
chr3	StringTie	exon	73045936	73046222	1000	+	.	gene_id "MSTRG.8449"; transcript_id "MSTRG.8449.1"; exon_number "1";
chr3	StringTie	exon	73047228	73047309	1000	+	.	gene_id "MSTRG.8449"; transcript_id "MSTRG.8449.1"; exon_number "2";
chr3	StringTie	exon	73096337	73096507	1000	+	.	gene_id "MSTRG.8449"; transcript_id "MSTRG.8449.1"; exon_number "3";
chr3	StringTie	exon	73108188	73108281	1000	+	.	gene_id "MSTRG.8449"; transcript_id "MSTRG.8449.1"; exon_number "4";
chr3	StringTie	exon	73110174	73110211	1000	+	.	gene_id "MSTRG.8449"; transcript_id "MSTRG.8449.1"; exon_number "5";
chr3	StringTie	exon	73112824	73112898	1000	+	.	gene_id "MSTRG.8449"; transcript_id "MSTRG.8449.1"; exon_number "6";
chr3	StringTie	exon	73113154	73113297	1000	+	.	gene_id "MSTRG.8449"; transcript_id "MSTRG.8449.1"; exon_number "7";
chr3	StringTie	exon	73114003	73114292	1000	+	.	gene_id "MSTRG.8449"; transcript_id "MSTRG.8449.1"; exon_number "8";
chr3	StringTie	exon	73114548	73118350	1000	+	.	gene_id "MSTRG.8449"; transcript_id "MSTRG.8449.1"; exon_number "9";
chr3	StringTie	transcript	75263627	75264809	1000	+	.	gene_id "MSTRG.8450"; transcript_id "MSTRG.8450.1";
chr3	StringTie	exon	75263627	75263706	1000	+	.	gene_id "MSTRG.8450"; transcript_id "MSTRG.8450.1"; exon_number "1";
chr3	StringTie	exon	75263773	75264809	1000	+	.	gene_id "MSTRG.8450"; transcript_id "MSTRG.8450.1"; exon_number "2";
chr3	StringTie	transcript	75397520	75397795	1000	.	.	gene_id "MSTRG.8451"; transcript_id "MSTRG.8451.1";
chr3	StringTie	exon	75397520	75397795	1000	.	.	gene_id "MSTRG.8451"; transcript_id "MSTRG.8451.1"; exon_number "1";
chr3	StringTie	transcript	75470717	75484321	1000	-	.	gene_id "MSTRG.8452"; transcript_id "MSTRG.8452.1";
chr3	StringTie	exon	75470717	75472212	1000	-	.	gene_id "MSTRG.8452"; transcript_id "MSTRG.8452.1"; exon_number "1";
chr3	StringTie	exon	75475601	75475750	1000	-	.	gene_id "MSTRG.8452"; transcript_id "MSTRG.8452.1"; exon_number "2";
chr3	StringTie	exon	75479983	75480065	1000	-	.	gene_id "MSTRG.8452"; transcript_id "MSTRG.8452.1"; exon_number "3";
chr3	StringTie	exon	75481959	75482021	1000	-	.	gene_id "MSTRG.8452"; transcript_id "MSTRG.8452.1"; exon_number "4";
chr3	StringTie	exon	75484069	75484321	1000	-	.	gene_id "MSTRG.8452"; transcript_id "MSTRG.8452.1"; exon_number "5";
chr3	StringTie	transcript	75779112	75834704	1000	-	.	gene_id "MSTRG.8453"; transcript_id "MSTRG.8453.1";
chr3	StringTie	exon	75779112	75779769	1000	-	.	gene_id "MSTRG.8453"; transcript_id "MSTRG.8453.1"; exon_number "1";
chr3	StringTie	exon	75781211	75781272	1000	-	.	gene_id "MSTRG.8453"; transcript_id "MSTRG.8453.1"; exon_number "2";
chr3	StringTie	exon	75790427	75790519	1000	-	.	gene_id "MSTRG.8453"; transcript_id "MSTRG.8453.1"; exon_number "3";
chr3	StringTie	exon	75790761	75790887	1000	-	.	gene_id "MSTRG.8453"; transcript_id "MSTRG.8453.1"; exon_number "4";
chr3	StringTie	exon	75832457	75832515	1000	-	.	gene_id "MSTRG.8453"; transcript_id "MSTRG.8453.1"; exon_number "5";
chr3	StringTie	exon	75834535	75834704	1000	-	.	gene_id "MSTRG.8453"; transcript_id "MSTRG.8453.1"; exon_number "6";
chr3	StringTie	transcript	75779112	75834670	1000	-	.	gene_id "MSTRG.8453"; transcript_id "MSTRG.8453.2";
chr3	StringTie	exon	75779112	75779769	1000	-	.	gene_id "MSTRG.8453"; transcript_id "MSTRG.8453.2"; exon_number "1";
chr3	StringTie	exon	75781211	75781272	1000	-	.	gene_id "MSTRG.8453"; transcript_id "MSTRG.8453.2"; exon_number "2";
chr3	StringTie	exon	75790427	75790519	1000	-	.	gene_id "MSTRG.8453"; transcript_id "MSTRG.8453.2"; exon_number "3";
chr3	StringTie	exon	75790761	75790887	1000	-	.	gene_id "MSTRG.8453"; transcript_id "MSTRG.8453.2"; exon_number "4";
chr3	StringTie	exon	75832457	75832515	1000	-	.	gene_id "MSTRG.8453"; transcript_id "MSTRG.8453.2"; exon_number "5";
chr3	StringTie	exon	75833935	75834670	1000	-	.	gene_id "MSTRG.8453"; transcript_id "MSTRG.8453.2"; exon_number "6";
chr3	StringTie	transcript	76484648	76485024	1000	.	.	gene_id "MSTRG.8454"; transcript_id "MSTRG.8454.1";
chr3	StringTie	exon	76484648	76485024	1000	.	.	gene_id "MSTRG.8454"; transcript_id "MSTRG.8454.1"; exon_number "1";
chr3	StringTie	transcript	78646165	79068165	1000	-	.	gene_id "MSTRG.8455"; transcript_id "MSTRG.8455.1";
chr3	StringTie	exon	78646165	78648077	1000	-	.	gene_id "MSTRG.8455"; transcript_id "MSTRG.8455.1"; exon_number "1";
chr3	StringTie	exon	78649263	78649459	1000	-	.	gene_id "MSTRG.8455"; transcript_id "MSTRG.8455.1"; exon_number "2";
chr3	StringTie	exon	78655883	78656191	1000	-	.	gene_id "MSTRG.8455"; transcript_id "MSTRG.8455.1"; exon_number "3";
chr3	StringTie	exon	78663798	78663950	1000	-	.	gene_id "MSTRG.8455"; transcript_id "MSTRG.8455.1"; exon_number "4";
chr3	StringTie	exon	78666785	78667191	1000	-	.	gene_id "MSTRG.8455"; transcript_id "MSTRG.8455.1"; exon_number "5";
chr3	StringTie	exon	78676471	78676719	1000	-	.	gene_id "MSTRG.8455"; transcript_id "MSTRG.8455.1"; exon_number "6";
chr3	StringTie	exon	78680311	78680455	1000	-	.	gene_id "MSTRG.8455"; transcript_id "MSTRG.8455.1"; exon_number "7";
chr3	StringTie	exon	78683085	78683192	1000	-	.	gene_id "MSTRG.8455"; transcript_id "MSTRG.8455.1"; exon_number "8";
chr3	StringTie	exon	78684923	78685093	1000	-	.	gene_id "MSTRG.8455"; transcript_id "MSTRG.8455.1"; exon_number "9";
chr3	StringTie	exon	78688894	78689048	1000	-	.	gene_id "MSTRG.8455"; transcript_id "MSTRG.8455.1"; exon_number "10";
chr3	StringTie	exon	78695298	78695340	1000	-	.	gene_id "MSTRG.8455"; transcript_id "MSTRG.8455.1"; exon_number "11";
chr3	StringTie	exon	78696779	78696805	1000	-	.	gene_id "MSTRG.8455"; transcript_id "MSTRG.8455.1"; exon_number "12";
chr3	StringTie	exon	78700882	78701079	1000	-	.	gene_id "MSTRG.8455"; transcript_id "MSTRG.8455.1"; exon_number "13";
chr3	StringTie	exon	78706248	78706419	1000	-	.	gene_id "MSTRG.8455"; transcript_id "MSTRG.8455.1"; exon_number "14";
chr3	StringTie	exon	78708836	78708957	1000	-	.	gene_id "MSTRG.8455"; transcript_id "MSTRG.8455.1"; exon_number "15";
chr3	StringTie	exon	78710180	78710411	1000	-	.	gene_id "MSTRG.8455"; transcript_id "MSTRG.8455.1"; exon_number "16";
chr3	StringTie	exon	78711143	78711264	1000	-	.	gene_id "MSTRG.8455"; transcript_id "MSTRG.8455.1"; exon_number "17";
chr3	StringTie	exon	78717033	78717199	1000	-	.	gene_id "MSTRG.8455"; transcript_id "MSTRG.8455.1"; exon_number "18";
chr3	StringTie	exon	78717284	78717452	1000	-	.	gene_id "MSTRG.8455"; transcript_id "MSTRG.8455.1"; exon_number "19";
chr3	StringTie	exon	78717634	78717715	1000	-	.	gene_id "MSTRG.8455"; transcript_id "MSTRG.8455.1"; exon_number "20";
chr3	StringTie	exon	78719246	78719451	1000	-	.	gene_id "MSTRG.8455"; transcript_id "MSTRG.8455.1"; exon_number "21";
chr3	StringTie	exon	78734896	78735067	1000	-	.	gene_id "MSTRG.8455"; transcript_id "MSTRG.8455.1"; exon_number "22";
chr3	StringTie	exon	78737798	78737922	1000	-	.	gene_id "MSTRG.8455"; transcript_id "MSTRG.8455.1"; exon_number "23";
chr3	StringTie	exon	78742498	78742506	1000	-	.	gene_id "MSTRG.8455"; transcript_id "MSTRG.8455.1"; exon_number "24";
chr3	StringTie	exon	78763547	78763674	1000	-	.	gene_id "MSTRG.8455"; transcript_id "MSTRG.8455.1"; exon_number "25";
chr3	StringTie	exon	78766425	78766563	1000	-	.	gene_id "MSTRG.8455"; transcript_id "MSTRG.8455.1"; exon_number "26";
chr3	StringTie	exon	78766913	78767033	1000	-	.	gene_id "MSTRG.8455"; transcript_id "MSTRG.8455.1"; exon_number "27";
chr3	StringTie	exon	78795893	78796050	1000	-	.	gene_id "MSTRG.8455"; transcript_id "MSTRG.8455.1"; exon_number "28";
chr3	StringTie	exon	78987751	78988077	1000	-	.	gene_id "MSTRG.8455"; transcript_id "MSTRG.8455.1"; exon_number "29";
chr3	StringTie	exon	79067557	79068165	1000	-	.	gene_id "MSTRG.8455"; transcript_id "MSTRG.8455.1"; exon_number "30";
chr3	StringTie	transcript	78646390	79068613	1000	-	.	gene_id "MSTRG.8455"; transcript_id "MSTRG.8455.2";
chr3	StringTie	exon	78646390	78648077	1000	-	.	gene_id "MSTRG.8455"; transcript_id "MSTRG.8455.2"; exon_number "1";
chr3	StringTie	exon	78649263	78649459	1000	-	.	gene_id "MSTRG.8455"; transcript_id "MSTRG.8455.2"; exon_number "2";
chr3	StringTie	exon	78655883	78656191	1000	-	.	gene_id "MSTRG.8455"; transcript_id "MSTRG.8455.2"; exon_number "3";
chr3	StringTie	exon	78663798	78663950	1000	-	.	gene_id "MSTRG.8455"; transcript_id "MSTRG.8455.2"; exon_number "4";
chr3	StringTie	exon	78666785	78667191	1000	-	.	gene_id "MSTRG.8455"; transcript_id "MSTRG.8455.2"; exon_number "5";
chr3	StringTie	exon	78676471	78676719	1000	-	.	gene_id "MSTRG.8455"; transcript_id "MSTRG.8455.2"; exon_number "6";
chr3	StringTie	exon	78680311	78680455	1000	-	.	gene_id "MSTRG.8455"; transcript_id "MSTRG.8455.2"; exon_number "7";
chr3	StringTie	exon	78683085	78683192	1000	-	.	gene_id "MSTRG.8455"; transcript_id "MSTRG.8455.2"; exon_number "8";
chr3	StringTie	exon	78684923	78685258	1000	-	.	gene_id "MSTRG.8455"; transcript_id "MSTRG.8455.2"; exon_number "9";
chr3	StringTie	exon	78688894	78689048	1000	-	.	gene_id "MSTRG.8455"; transcript_id "MSTRG.8455.2"; exon_number "10";
chr3	StringTie	exon	78695298	78695340	1000	-	.	gene_id "MSTRG.8455"; transcript_id "MSTRG.8455.2"; exon_number "11";
chr3	StringTie	exon	78696779	78696805	1000	-	.	gene_id "MSTRG.8455"; transcript_id "MSTRG.8455.2"; exon_number "12";
chr3	StringTie	exon	78700882	78701079	1000	-	.	gene_id "MSTRG.8455"; transcript_id "MSTRG.8455.2"; exon_number "13";
chr3	StringTie	exon	78706248	78706419	1000	-	.	gene_id "MSTRG.8455"; transcript_id "MSTRG.8455.2"; exon_number "14";
chr3	StringTie	exon	78708836	78708957	1000	-	.	gene_id "MSTRG.8455"; transcript_id "MSTRG.8455.2"; exon_number "15";
chr3	StringTie	exon	78710180	78710411	1000	-	.	gene_id "MSTRG.8455"; transcript_id "MSTRG.8455.2"; exon_number "16";
chr3	StringTie	exon	78711143	78711264	1000	-	.	gene_id "MSTRG.8455"; transcript_id "MSTRG.8455.2"; exon_number "17";
chr3	StringTie	exon	78717033	78717199	1000	-	.	gene_id "MSTRG.8455"; transcript_id "MSTRG.8455.2"; exon_number "18";
chr3	StringTie	exon	78717284	78717452	1000	-	.	gene_id "MSTRG.8455"; transcript_id "MSTRG.8455.2"; exon_number "19";
chr3	StringTie	exon	78717634	78717715	1000	-	.	gene_id "MSTRG.8455"; transcript_id "MSTRG.8455.2"; exon_number "20";
chr3	StringTie	exon	78719246	78719451	1000	-	.	gene_id "MSTRG.8455"; transcript_id "MSTRG.8455.2"; exon_number "21";
chr3	StringTie	exon	78734896	78735067	1000	-	.	gene_id "MSTRG.8455"; transcript_id "MSTRG.8455.2"; exon_number "22";
chr3	StringTie	exon	78737798	78737922	1000	-	.	gene_id "MSTRG.8455"; transcript_id "MSTRG.8455.2"; exon_number "23";
chr3	StringTie	exon	78742498	78742506	1000	-	.	gene_id "MSTRG.8455"; transcript_id "MSTRG.8455.2"; exon_number "24";
chr3	StringTie	exon	78763547	78763674	1000	-	.	gene_id "MSTRG.8455"; transcript_id "MSTRG.8455.2"; exon_number "25";
chr3	StringTie	exon	78766425	78766563	1000	-	.	gene_id "MSTRG.8455"; transcript_id "MSTRG.8455.2"; exon_number "26";
chr3	StringTie	exon	78766913	78767033	1000	-	.	gene_id "MSTRG.8455"; transcript_id "MSTRG.8455.2"; exon_number "27";
chr3	StringTie	exon	78795893	78796050	1000	-	.	gene_id "MSTRG.8455"; transcript_id "MSTRG.8455.2"; exon_number "28";
chr3	StringTie	exon	78987751	78988077	1000	-	.	gene_id "MSTRG.8455"; transcript_id "MSTRG.8455.2"; exon_number "29";
chr3	StringTie	exon	79067557	79068613	1000	-	.	gene_id "MSTRG.8455"; transcript_id "MSTRG.8455.2"; exon_number "30";
chr3	StringTie	transcript	78646430	79068613	1000	-	.	gene_id "MSTRG.8455"; transcript_id "MSTRG.8455.3";
chr3	StringTie	exon	78646430	78648077	1000	-	.	gene_id "MSTRG.8455"; transcript_id "MSTRG.8455.3"; exon_number "1";
chr3	StringTie	exon	78649263	78649459	1000	-	.	gene_id "MSTRG.8455"; transcript_id "MSTRG.8455.3"; exon_number "2";
chr3	StringTie	exon	78655883	78656191	1000	-	.	gene_id "MSTRG.8455"; transcript_id "MSTRG.8455.3"; exon_number "3";
chr3	StringTie	exon	78663798	78663950	1000	-	.	gene_id "MSTRG.8455"; transcript_id "MSTRG.8455.3"; exon_number "4";
chr3	StringTie	exon	78666785	78667191	1000	-	.	gene_id "MSTRG.8455"; transcript_id "MSTRG.8455.3"; exon_number "5";
chr3	StringTie	exon	78676471	78676719	1000	-	.	gene_id "MSTRG.8455"; transcript_id "MSTRG.8455.3"; exon_number "6";
chr3	StringTie	exon	78680311	78680455	1000	-	.	gene_id "MSTRG.8455"; transcript_id "MSTRG.8455.3"; exon_number "7";
chr3	StringTie	exon	78683085	78683192	1000	-	.	gene_id "MSTRG.8455"; transcript_id "MSTRG.8455.3"; exon_number "8";
chr3	StringTie	exon	78684923	78685258	1000	-	.	gene_id "MSTRG.8455"; transcript_id "MSTRG.8455.3"; exon_number "9";
chr3	StringTie	exon	78688894	78689048	1000	-	.	gene_id "MSTRG.8455"; transcript_id "MSTRG.8455.3"; exon_number "10";
chr3	StringTie	exon	78695298	78695340	1000	-	.	gene_id "MSTRG.8455"; transcript_id "MSTRG.8455.3"; exon_number "11";
chr3	StringTie	exon	78696779	78696805	1000	-	.	gene_id "MSTRG.8455"; transcript_id "MSTRG.8455.3"; exon_number "12";
chr3	StringTie	exon	78700882	78701079	1000	-	.	gene_id "MSTRG.8455"; transcript_id "MSTRG.8455.3"; exon_number "13";
chr3	StringTie	exon	78706248	78706419	1000	-	.	gene_id "MSTRG.8455"; transcript_id "MSTRG.8455.3"; exon_number "14";
chr3	StringTie	exon	78708836	78708957	1000	-	.	gene_id "MSTRG.8455"; transcript_id "MSTRG.8455.3"; exon_number "15";
chr3	StringTie	exon	78710180	78710411	1000	-	.	gene_id "MSTRG.8455"; transcript_id "MSTRG.8455.3"; exon_number "16";
chr3	StringTie	exon	78711143	78711264	1000	-	.	gene_id "MSTRG.8455"; transcript_id "MSTRG.8455.3"; exon_number "17";
chr3	StringTie	exon	78717033	78717199	1000	-	.	gene_id "MSTRG.8455"; transcript_id "MSTRG.8455.3"; exon_number "18";
chr3	StringTie	exon	78717284	78717452	1000	-	.	gene_id "MSTRG.8455"; transcript_id "MSTRG.8455.3"; exon_number "19";
chr3	StringTie	exon	78717634	78717715	1000	-	.	gene_id "MSTRG.8455"; transcript_id "MSTRG.8455.3"; exon_number "20";
chr3	StringTie	exon	78719246	78719451	1000	-	.	gene_id "MSTRG.8455"; transcript_id "MSTRG.8455.3"; exon_number "21";
chr3	StringTie	exon	78734896	78735067	1000	-	.	gene_id "MSTRG.8455"; transcript_id "MSTRG.8455.3"; exon_number "22";
chr3	StringTie	exon	78737798	78737922	1000	-	.	gene_id "MSTRG.8455"; transcript_id "MSTRG.8455.3"; exon_number "23";
chr3	StringTie	exon	78742498	78742506	1000	-	.	gene_id "MSTRG.8455"; transcript_id "MSTRG.8455.3"; exon_number "24";
chr3	StringTie	exon	78763547	78763674	1000	-	.	gene_id "MSTRG.8455"; transcript_id "MSTRG.8455.3"; exon_number "25";
chr3	StringTie	exon	78766425	78766563	1000	-	.	gene_id "MSTRG.8455"; transcript_id "MSTRG.8455.3"; exon_number "26";
chr3	StringTie	exon	78766913	78767033	1000	-	.	gene_id "MSTRG.8455"; transcript_id "MSTRG.8455.3"; exon_number "27";
chr3	StringTie	exon	78795893	78796050	1000	-	.	gene_id "MSTRG.8455"; transcript_id "MSTRG.8455.3"; exon_number "28";
chr3	StringTie	exon	78987751	78988077	1000	-	.	gene_id "MSTRG.8455"; transcript_id "MSTRG.8455.3"; exon_number "29";
chr3	StringTie	exon	79067557	79068150	1000	-	.	gene_id "MSTRG.8455"; transcript_id "MSTRG.8455.3"; exon_number "30";
chr3	StringTie	exon	79068173	79068613	1000	-	.	gene_id "MSTRG.8455"; transcript_id "MSTRG.8455.3"; exon_number "31";
chr3	StringTie	transcript	78647838	79068165	1000	-	.	gene_id "MSTRG.8455"; transcript_id "MSTRG.8455.4";
chr3	StringTie	exon	78647838	78648077	1000	-	.	gene_id "MSTRG.8455"; transcript_id "MSTRG.8455.4"; exon_number "1";
chr3	StringTie	exon	78649263	78649459	1000	-	.	gene_id "MSTRG.8455"; transcript_id "MSTRG.8455.4"; exon_number "2";
chr3	StringTie	exon	78655883	78656191	1000	-	.	gene_id "MSTRG.8455"; transcript_id "MSTRG.8455.4"; exon_number "3";
chr3	StringTie	exon	78663798	78663950	1000	-	.	gene_id "MSTRG.8455"; transcript_id "MSTRG.8455.4"; exon_number "4";
chr3	StringTie	exon	78666785	78667191	1000	-	.	gene_id "MSTRG.8455"; transcript_id "MSTRG.8455.4"; exon_number "5";
chr3	StringTie	exon	78676471	78676719	1000	-	.	gene_id "MSTRG.8455"; transcript_id "MSTRG.8455.4"; exon_number "6";
chr3	StringTie	exon	78680311	78680455	1000	-	.	gene_id "MSTRG.8455"; transcript_id "MSTRG.8455.4"; exon_number "7";
chr3	StringTie	exon	78683085	78683192	1000	-	.	gene_id "MSTRG.8455"; transcript_id "MSTRG.8455.4"; exon_number "8";
chr3	StringTie	exon	78684923	78685258	1000	-	.	gene_id "MSTRG.8455"; transcript_id "MSTRG.8455.4"; exon_number "9";
chr3	StringTie	exon	78688894	78689048	1000	-	.	gene_id "MSTRG.8455"; transcript_id "MSTRG.8455.4"; exon_number "10";
chr3	StringTie	exon	78695298	78695340	1000	-	.	gene_id "MSTRG.8455"; transcript_id "MSTRG.8455.4"; exon_number "11";
chr3	StringTie	exon	78700882	78701079	1000	-	.	gene_id "MSTRG.8455"; transcript_id "MSTRG.8455.4"; exon_number "12";
chr3	StringTie	exon	78706248	78706419	1000	-	.	gene_id "MSTRG.8455"; transcript_id "MSTRG.8455.4"; exon_number "13";
chr3	StringTie	exon	78708836	78708957	1000	-	.	gene_id "MSTRG.8455"; transcript_id "MSTRG.8455.4"; exon_number "14";
chr3	StringTie	exon	78710180	78710411	1000	-	.	gene_id "MSTRG.8455"; transcript_id "MSTRG.8455.4"; exon_number "15";
chr3	StringTie	exon	78711143	78711264	1000	-	.	gene_id "MSTRG.8455"; transcript_id "MSTRG.8455.4"; exon_number "16";
chr3	StringTie	exon	78717033	78717199	1000	-	.	gene_id "MSTRG.8455"; transcript_id "MSTRG.8455.4"; exon_number "17";
chr3	StringTie	exon	78717284	78717452	1000	-	.	gene_id "MSTRG.8455"; transcript_id "MSTRG.8455.4"; exon_number "18";
chr3	StringTie	exon	78717634	78717715	1000	-	.	gene_id "MSTRG.8455"; transcript_id "MSTRG.8455.4"; exon_number "19";
chr3	StringTie	exon	78719246	78719451	1000	-	.	gene_id "MSTRG.8455"; transcript_id "MSTRG.8455.4"; exon_number "20";
chr3	StringTie	exon	78734896	78735067	1000	-	.	gene_id "MSTRG.8455"; transcript_id "MSTRG.8455.4"; exon_number "21";
chr3	StringTie	exon	78737798	78737922	1000	-	.	gene_id "MSTRG.8455"; transcript_id "MSTRG.8455.4"; exon_number "22";
chr3	StringTie	exon	78742498	78742506	1000	-	.	gene_id "MSTRG.8455"; transcript_id "MSTRG.8455.4"; exon_number "23";
chr3	StringTie	exon	78763547	78763674	1000	-	.	gene_id "MSTRG.8455"; transcript_id "MSTRG.8455.4"; exon_number "24";
chr3	StringTie	exon	78766425	78766563	1000	-	.	gene_id "MSTRG.8455"; transcript_id "MSTRG.8455.4"; exon_number "25";
chr3	StringTie	exon	78766913	78767033	1000	-	.	gene_id "MSTRG.8455"; transcript_id "MSTRG.8455.4"; exon_number "26";
chr3	StringTie	exon	78795893	78796050	1000	-	.	gene_id "MSTRG.8455"; transcript_id "MSTRG.8455.4"; exon_number "27";
chr3	StringTie	exon	78987751	78988077	1000	-	.	gene_id "MSTRG.8455"; transcript_id "MSTRG.8455.4"; exon_number "28";
chr3	StringTie	exon	79067557	79068165	1000	-	.	gene_id "MSTRG.8455"; transcript_id "MSTRG.8455.4"; exon_number "29";
chr3	StringTie	transcript	78647961	79067694	1000	-	.	gene_id "MSTRG.8455"; transcript_id "MSTRG.8455.5";
chr3	StringTie	exon	78647961	78648077	1000	-	.	gene_id "MSTRG.8455"; transcript_id "MSTRG.8455.5"; exon_number "1";
chr3	StringTie	exon	78649263	78649459	1000	-	.	gene_id "MSTRG.8455"; transcript_id "MSTRG.8455.5"; exon_number "2";
chr3	StringTie	exon	78655883	78656191	1000	-	.	gene_id "MSTRG.8455"; transcript_id "MSTRG.8455.5"; exon_number "3";
chr3	StringTie	exon	78663798	78663950	1000	-	.	gene_id "MSTRG.8455"; transcript_id "MSTRG.8455.5"; exon_number "4";
chr3	StringTie	exon	78666785	78667191	1000	-	.	gene_id "MSTRG.8455"; transcript_id "MSTRG.8455.5"; exon_number "5";
chr3	StringTie	exon	78676471	78676719	1000	-	.	gene_id "MSTRG.8455"; transcript_id "MSTRG.8455.5"; exon_number "6";
chr3	StringTie	exon	78680311	78680455	1000	-	.	gene_id "MSTRG.8455"; transcript_id "MSTRG.8455.5"; exon_number "7";
chr3	StringTie	exon	78683085	78683192	1000	-	.	gene_id "MSTRG.8455"; transcript_id "MSTRG.8455.5"; exon_number "8";
chr3	StringTie	exon	78684923	78685093	1000	-	.	gene_id "MSTRG.8455"; transcript_id "MSTRG.8455.5"; exon_number "9";
chr3	StringTie	exon	78688894	78689048	1000	-	.	gene_id "MSTRG.8455"; transcript_id "MSTRG.8455.5"; exon_number "10";
chr3	StringTie	exon	78695298	78695340	1000	-	.	gene_id "MSTRG.8455"; transcript_id "MSTRG.8455.5"; exon_number "11";
chr3	StringTie	exon	78700882	78701079	1000	-	.	gene_id "MSTRG.8455"; transcript_id "MSTRG.8455.5"; exon_number "12";
chr3	StringTie	exon	78706248	78706419	1000	-	.	gene_id "MSTRG.8455"; transcript_id "MSTRG.8455.5"; exon_number "13";
chr3	StringTie	exon	78708836	78708957	1000	-	.	gene_id "MSTRG.8455"; transcript_id "MSTRG.8455.5"; exon_number "14";
chr3	StringTie	exon	78710180	78710411	1000	-	.	gene_id "MSTRG.8455"; transcript_id "MSTRG.8455.5"; exon_number "15";
chr3	StringTie	exon	78711143	78711264	1000	-	.	gene_id "MSTRG.8455"; transcript_id "MSTRG.8455.5"; exon_number "16";
chr3	StringTie	exon	78717033	78717199	1000	-	.	gene_id "MSTRG.8455"; transcript_id "MSTRG.8455.5"; exon_number "17";
chr3	StringTie	exon	78717284	78717452	1000	-	.	gene_id "MSTRG.8455"; transcript_id "MSTRG.8455.5"; exon_number "18";
chr3	StringTie	exon	78717634	78717715	1000	-	.	gene_id "MSTRG.8455"; transcript_id "MSTRG.8455.5"; exon_number "19";
chr3	StringTie	exon	78719246	78719451	1000	-	.	gene_id "MSTRG.8455"; transcript_id "MSTRG.8455.5"; exon_number "20";
chr3	StringTie	exon	78734896	78735067	1000	-	.	gene_id "MSTRG.8455"; transcript_id "MSTRG.8455.5"; exon_number "21";
chr3	StringTie	exon	78737798	78737922	1000	-	.	gene_id "MSTRG.8455"; transcript_id "MSTRG.8455.5"; exon_number "22";
chr3	StringTie	exon	78742498	78742506	1000	-	.	gene_id "MSTRG.8455"; transcript_id "MSTRG.8455.5"; exon_number "23";
chr3	StringTie	exon	78763547	78763674	1000	-	.	gene_id "MSTRG.8455"; transcript_id "MSTRG.8455.5"; exon_number "24";
chr3	StringTie	exon	78766425	78766563	1000	-	.	gene_id "MSTRG.8455"; transcript_id "MSTRG.8455.5"; exon_number "25";
chr3	StringTie	exon	78766913	78767033	1000	-	.	gene_id "MSTRG.8455"; transcript_id "MSTRG.8455.5"; exon_number "26";
chr3	StringTie	exon	78795893	78796050	1000	-	.	gene_id "MSTRG.8455"; transcript_id "MSTRG.8455.5"; exon_number "27";
chr3	StringTie	exon	78987751	78988077	1000	-	.	gene_id "MSTRG.8455"; transcript_id "MSTRG.8455.5"; exon_number "28";
chr3	StringTie	exon	79067557	79067694	1000	-	.	gene_id "MSTRG.8455"; transcript_id "MSTRG.8455.5"; exon_number "29";
chr3	StringTie	transcript	81538850	81811312	1000	-	.	gene_id "MSTRG.8456"; transcript_id "MSTRG.8456.1";
chr3	StringTie	exon	81538850	81539614	1000	-	.	gene_id "MSTRG.8456"; transcript_id "MSTRG.8456.1"; exon_number "1";
chr3	StringTie	exon	81548261	81548378	1000	-	.	gene_id "MSTRG.8456"; transcript_id "MSTRG.8456.1"; exon_number "2";
chr3	StringTie	exon	81584346	81584476	1000	-	.	gene_id "MSTRG.8456"; transcript_id "MSTRG.8456.1"; exon_number "3";
chr3	StringTie	exon	81586062	81586246	1000	-	.	gene_id "MSTRG.8456"; transcript_id "MSTRG.8456.1"; exon_number "4";
chr3	StringTie	exon	81627076	81627247	1000	-	.	gene_id "MSTRG.8456"; transcript_id "MSTRG.8456.1"; exon_number "5";
chr3	StringTie	exon	81630316	81630426	1000	-	.	gene_id "MSTRG.8456"; transcript_id "MSTRG.8456.1"; exon_number "6";
chr3	StringTie	exon	81635243	81635341	1000	-	.	gene_id "MSTRG.8456"; transcript_id "MSTRG.8456.1"; exon_number "7";
chr3	StringTie	exon	81640188	81640315	1000	-	.	gene_id "MSTRG.8456"; transcript_id "MSTRG.8456.1"; exon_number "8";
chr3	StringTie	exon	81643059	81643174	1000	-	.	gene_id "MSTRG.8456"; transcript_id "MSTRG.8456.1"; exon_number "9";
chr3	StringTie	exon	81691932	81692141	1000	-	.	gene_id "MSTRG.8456"; transcript_id "MSTRG.8456.1"; exon_number "10";
chr3	StringTie	exon	81695543	81695633	1000	-	.	gene_id "MSTRG.8456"; transcript_id "MSTRG.8456.1"; exon_number "11";
chr3	StringTie	exon	81698007	81698142	1000	-	.	gene_id "MSTRG.8456"; transcript_id "MSTRG.8456.1"; exon_number "12";
chr3	StringTie	exon	81698947	81699072	1000	-	.	gene_id "MSTRG.8456"; transcript_id "MSTRG.8456.1"; exon_number "13";
chr3	StringTie	exon	81719989	81720104	1000	-	.	gene_id "MSTRG.8456"; transcript_id "MSTRG.8456.1"; exon_number "14";
chr3	StringTie	exon	81754595	81754764	1000	-	.	gene_id "MSTRG.8456"; transcript_id "MSTRG.8456.1"; exon_number "15";
chr3	StringTie	exon	81810526	81811312	1000	-	.	gene_id "MSTRG.8456"; transcript_id "MSTRG.8456.1"; exon_number "16";
chr3	StringTie	transcript	86987119	87040257	1000	-	.	gene_id "MSTRG.8457"; transcript_id "MSTRG.8457.1";
chr3	StringTie	exon	86987119	86996217	1000	-	.	gene_id "MSTRG.8457"; transcript_id "MSTRG.8457.1"; exon_number "1";
chr3	StringTie	exon	87017740	87018273	1000	-	.	gene_id "MSTRG.8457"; transcript_id "MSTRG.8457.1"; exon_number "2";
chr3	StringTie	exon	87027676	87027952	1000	-	.	gene_id "MSTRG.8457"; transcript_id "MSTRG.8457.1"; exon_number "3";
chr3	StringTie	exon	87039768	87040257	1000	-	.	gene_id "MSTRG.8457"; transcript_id "MSTRG.8457.1"; exon_number "4";
chr3	StringTie	transcript	87276435	87304698	1000	+	.	gene_id "MSTRG.8458"; transcript_id "MSTRG.8458.1";
chr3	StringTie	exon	87276435	87276706	1000	+	.	gene_id "MSTRG.8458"; transcript_id "MSTRG.8458.1"; exon_number "1";
chr3	StringTie	exon	87289849	87289940	1000	+	.	gene_id "MSTRG.8458"; transcript_id "MSTRG.8458.1"; exon_number "2";
chr3	StringTie	exon	87294864	87295058	1000	+	.	gene_id "MSTRG.8458"; transcript_id "MSTRG.8458.1"; exon_number "3";
chr3	StringTie	exon	87299025	87299127	1000	+	.	gene_id "MSTRG.8458"; transcript_id "MSTRG.8458.1"; exon_number "4";
chr3	StringTie	exon	87302554	87302660	1000	+	.	gene_id "MSTRG.8458"; transcript_id "MSTRG.8458.1"; exon_number "5";
chr3	StringTie	exon	87302862	87304698	1000	+	.	gene_id "MSTRG.8458"; transcript_id "MSTRG.8458.1"; exon_number "6";
chr3	StringTie	transcript	87276459	87302620	1000	+	.	gene_id "MSTRG.8458"; transcript_id "MSTRG.8458.2";
chr3	StringTie	exon	87276459	87276706	1000	+	.	gene_id "MSTRG.8458"; transcript_id "MSTRG.8458.2"; exon_number "1";
chr3	StringTie	exon	87289473	87289603	1000	+	.	gene_id "MSTRG.8458"; transcript_id "MSTRG.8458.2"; exon_number "2";
chr3	StringTie	exon	87289849	87289940	1000	+	.	gene_id "MSTRG.8458"; transcript_id "MSTRG.8458.2"; exon_number "3";
chr3	StringTie	exon	87294864	87295058	1000	+	.	gene_id "MSTRG.8458"; transcript_id "MSTRG.8458.2"; exon_number "4";
chr3	StringTie	exon	87299025	87299127	1000	+	.	gene_id "MSTRG.8458"; transcript_id "MSTRG.8458.2"; exon_number "5";
chr3	StringTie	exon	87302554	87302620	1000	+	.	gene_id "MSTRG.8458"; transcript_id "MSTRG.8458.2"; exon_number "6";
chr3	StringTie	transcript	88101094	88108198	1000	-	.	gene_id "MSTRG.8459"; transcript_id "MSTRG.8459.1";
chr3	StringTie	exon	88101094	88105149	1000	-	.	gene_id "MSTRG.8459"; transcript_id "MSTRG.8459.1"; exon_number "1";
chr3	StringTie	exon	88107169	88107373	1000	-	.	gene_id "MSTRG.8459"; transcript_id "MSTRG.8459.1"; exon_number "2";
chr3	StringTie	exon	88107965	88108198	1000	-	.	gene_id "MSTRG.8459"; transcript_id "MSTRG.8459.1"; exon_number "3";
chr3	StringTie	transcript	88104564	88108218	1000	-	.	gene_id "MSTRG.8459"; transcript_id "MSTRG.8459.2";
chr3	StringTie	exon	88104564	88105149	1000	-	.	gene_id "MSTRG.8459"; transcript_id "MSTRG.8459.2"; exon_number "1";
chr3	StringTie	exon	88106341	88106442	1000	-	.	gene_id "MSTRG.8459"; transcript_id "MSTRG.8459.2"; exon_number "2";
chr3	StringTie	exon	88107169	88107373	1000	-	.	gene_id "MSTRG.8459"; transcript_id "MSTRG.8459.2"; exon_number "3";
chr3	StringTie	exon	88107965	88108218	1000	-	.	gene_id "MSTRG.8459"; transcript_id "MSTRG.8459.2"; exon_number "4";
chr3	StringTie	transcript	88108424	88188123	1000	+	.	gene_id "MSTRG.8460"; transcript_id "MSTRG.8460.1";
chr3	StringTie	exon	88108424	88108655	1000	+	.	gene_id "MSTRG.8460"; transcript_id "MSTRG.8460.1"; exon_number "1";
chr3	StringTie	exon	88135407	88135552	1000	+	.	gene_id "MSTRG.8460"; transcript_id "MSTRG.8460.1"; exon_number "2";
chr3	StringTie	exon	88162265	88162346	1000	+	.	gene_id "MSTRG.8460"; transcript_id "MSTRG.8460.1"; exon_number "3";
chr3	StringTie	exon	88175284	88175419	1000	+	.	gene_id "MSTRG.8460"; transcript_id "MSTRG.8460.1"; exon_number "4";
chr3	StringTie	exon	88177959	88178161	1000	+	.	gene_id "MSTRG.8460"; transcript_id "MSTRG.8460.1"; exon_number "5";
chr3	StringTie	exon	88178837	88178976	1000	+	.	gene_id "MSTRG.8460"; transcript_id "MSTRG.8460.1"; exon_number "6";
chr3	StringTie	exon	88184211	88184352	1000	+	.	gene_id "MSTRG.8460"; transcript_id "MSTRG.8460.1"; exon_number "7";
chr3	StringTie	exon	88187855	88188123	1000	+	.	gene_id "MSTRG.8460"; transcript_id "MSTRG.8460.1"; exon_number "8";
chr3	StringTie	transcript	88188254	88193815	1000	+	.	gene_id "MSTRG.8461"; transcript_id "MSTRG.8461.1";
chr3	StringTie	exon	88188254	88190198	1000	+	.	gene_id "MSTRG.8461"; transcript_id "MSTRG.8461.1"; exon_number "1";
chr3	StringTie	exon	88190795	88193815	1000	+	.	gene_id "MSTRG.8461"; transcript_id "MSTRG.8461.1"; exon_number "2";
chr3	StringTie	transcript	88198893	88207118	1000	+	.	gene_id "MSTRG.8462"; transcript_id "MSTRG.8462.1";
chr3	StringTie	exon	88198893	88199335	1000	+	.	gene_id "MSTRG.8462"; transcript_id "MSTRG.8462.1"; exon_number "1";
chr3	StringTie	exon	88202380	88202621	1000	+	.	gene_id "MSTRG.8462"; transcript_id "MSTRG.8462.1"; exon_number "2";
chr3	StringTie	exon	88205171	88207118	1000	+	.	gene_id "MSTRG.8462"; transcript_id "MSTRG.8462.1"; exon_number "3";
chr3	StringTie	transcript	88199137	88206094	1000	+	.	gene_id "MSTRG.8462"; transcript_id "MSTRG.8462.2";
chr3	StringTie	exon	88199137	88199335	1000	+	.	gene_id "MSTRG.8462"; transcript_id "MSTRG.8462.2"; exon_number "1";
chr3	StringTie	exon	88202380	88202621	1000	+	.	gene_id "MSTRG.8462"; transcript_id "MSTRG.8462.2"; exon_number "2";
chr3	StringTie	exon	88205174	88206094	1000	+	.	gene_id "MSTRG.8462"; transcript_id "MSTRG.8462.2"; exon_number "3";
chr3	StringTie	transcript	89156674	89531284	1000	+	.	gene_id "MSTRG.8463"; transcript_id "MSTRG.8463.1";
chr3	StringTie	exon	89156674	89156986	1000	+	.	gene_id "MSTRG.8463"; transcript_id "MSTRG.8463.1"; exon_number "1";
chr3	StringTie	exon	89176359	89176423	1000	+	.	gene_id "MSTRG.8463"; transcript_id "MSTRG.8463.1"; exon_number "2";
chr3	StringTie	exon	89259010	89259670	1000	+	.	gene_id "MSTRG.8463"; transcript_id "MSTRG.8463.1"; exon_number "3";
chr3	StringTie	exon	89390066	89390221	1000	+	.	gene_id "MSTRG.8463"; transcript_id "MSTRG.8463.1"; exon_number "4";
chr3	StringTie	exon	89390905	89391240	1000	+	.	gene_id "MSTRG.8463"; transcript_id "MSTRG.8463.1"; exon_number "5";
chr3	StringTie	exon	89444987	89445111	1000	+	.	gene_id "MSTRG.8463"; transcript_id "MSTRG.8463.1"; exon_number "6";
chr3	StringTie	exon	89448468	89448630	1000	+	.	gene_id "MSTRG.8463"; transcript_id "MSTRG.8463.1"; exon_number "7";
chr3	StringTie	exon	89456419	89456521	1000	+	.	gene_id "MSTRG.8463"; transcript_id "MSTRG.8463.1"; exon_number "8";
chr3	StringTie	exon	89457217	89457281	1000	+	.	gene_id "MSTRG.8463"; transcript_id "MSTRG.8463.1"; exon_number "9";
chr3	StringTie	exon	89462291	89462416	1000	+	.	gene_id "MSTRG.8463"; transcript_id "MSTRG.8463.1"; exon_number "10";
chr3	StringTie	exon	89468355	89468540	1000	+	.	gene_id "MSTRG.8463"; transcript_id "MSTRG.8463.1"; exon_number "11";
chr3	StringTie	exon	89478256	89478317	1000	+	.	gene_id "MSTRG.8463"; transcript_id "MSTRG.8463.1"; exon_number "12";
chr3	StringTie	exon	89480300	89480509	1000	+	.	gene_id "MSTRG.8463"; transcript_id "MSTRG.8463.1"; exon_number "13";
chr3	StringTie	exon	89498375	89498524	1000	+	.	gene_id "MSTRG.8463"; transcript_id "MSTRG.8463.1"; exon_number "14";
chr3	StringTie	exon	89499327	89499520	1000	+	.	gene_id "MSTRG.8463"; transcript_id "MSTRG.8463.1"; exon_number "15";
chr3	StringTie	exon	89521614	89521769	1000	+	.	gene_id "MSTRG.8463"; transcript_id "MSTRG.8463.1"; exon_number "16";
chr3	StringTie	exon	89528547	89531284	1000	+	.	gene_id "MSTRG.8463"; transcript_id "MSTRG.8463.1"; exon_number "17";
chr3	StringTie	transcript	93591881	93692910	1000	-	.	gene_id "MSTRG.8464"; transcript_id "MSTRG.8464.1";
chr3	StringTie	exon	93591881	93593249	1000	-	.	gene_id "MSTRG.8464"; transcript_id "MSTRG.8464.1"; exon_number "1";
chr3	StringTie	exon	93595810	93596035	1000	-	.	gene_id "MSTRG.8464"; transcript_id "MSTRG.8464.1"; exon_number "2";
chr3	StringTie	exon	93598007	93598158	1000	-	.	gene_id "MSTRG.8464"; transcript_id "MSTRG.8464.1"; exon_number "3";
chr3	StringTie	exon	93603572	93603740	1000	-	.	gene_id "MSTRG.8464"; transcript_id "MSTRG.8464.1"; exon_number "4";
chr3	StringTie	exon	93605180	93605347	1000	-	.	gene_id "MSTRG.8464"; transcript_id "MSTRG.8464.1"; exon_number "5";
chr3	StringTie	exon	93611777	93611966	1000	-	.	gene_id "MSTRG.8464"; transcript_id "MSTRG.8464.1"; exon_number "6";
chr3	StringTie	exon	93615420	93615535	1000	-	.	gene_id "MSTRG.8464"; transcript_id "MSTRG.8464.1"; exon_number "7";
chr3	StringTie	exon	93617292	93617413	1000	-	.	gene_id "MSTRG.8464"; transcript_id "MSTRG.8464.1"; exon_number "8";
chr3	StringTie	exon	93619648	93619773	1000	-	.	gene_id "MSTRG.8464"; transcript_id "MSTRG.8464.1"; exon_number "9";
chr3	StringTie	exon	93624628	93624759	1000	-	.	gene_id "MSTRG.8464"; transcript_id "MSTRG.8464.1"; exon_number "10";
chr3	StringTie	exon	93624865	93624987	1000	-	.	gene_id "MSTRG.8464"; transcript_id "MSTRG.8464.1"; exon_number "11";
chr3	StringTie	exon	93629463	93629549	1000	-	.	gene_id "MSTRG.8464"; transcript_id "MSTRG.8464.1"; exon_number "12";
chr3	StringTie	exon	93643084	93643108	1000	-	.	gene_id "MSTRG.8464"; transcript_id "MSTRG.8464.1"; exon_number "13";
chr3	StringTie	exon	93646094	93646251	1000	-	.	gene_id "MSTRG.8464"; transcript_id "MSTRG.8464.1"; exon_number "14";
chr3	StringTie	exon	93692518	93692910	1000	-	.	gene_id "MSTRG.8464"; transcript_id "MSTRG.8464.1"; exon_number "15";
chr3	StringTie	transcript	93698986	93774123	1000	+	.	gene_id "MSTRG.8465"; transcript_id "MSTRG.8465.1";
chr3	StringTie	exon	93698986	93699326	1000	+	.	gene_id "MSTRG.8465"; transcript_id "MSTRG.8465.1"; exon_number "1";
chr3	StringTie	exon	93754175	93754280	1000	+	.	gene_id "MSTRG.8465"; transcript_id "MSTRG.8465.1"; exon_number "2";
chr3	StringTie	exon	93755396	93755598	1000	+	.	gene_id "MSTRG.8465"; transcript_id "MSTRG.8465.1"; exon_number "3";
chr3	StringTie	exon	93758724	93758832	1000	+	.	gene_id "MSTRG.8465"; transcript_id "MSTRG.8465.1"; exon_number "4";
chr3	StringTie	exon	93761859	93762084	1000	+	.	gene_id "MSTRG.8465"; transcript_id "MSTRG.8465.1"; exon_number "5";
chr3	StringTie	exon	93768250	93768366	1000	+	.	gene_id "MSTRG.8465"; transcript_id "MSTRG.8465.1"; exon_number "6";
chr3	StringTie	exon	93769668	93769736	1000	+	.	gene_id "MSTRG.8465"; transcript_id "MSTRG.8465.1"; exon_number "7";
chr3	StringTie	exon	93772031	93774123	1000	+	.	gene_id "MSTRG.8465"; transcript_id "MSTRG.8465.1"; exon_number "8";
chr3	StringTie	transcript	93698993	93772998	1000	+	.	gene_id "MSTRG.8465"; transcript_id "MSTRG.8465.2";
chr3	StringTie	exon	93698993	93699326	1000	+	.	gene_id "MSTRG.8465"; transcript_id "MSTRG.8465.2"; exon_number "1";
chr3	StringTie	exon	93714718	93714788	1000	+	.	gene_id "MSTRG.8465"; transcript_id "MSTRG.8465.2"; exon_number "2";
chr3	StringTie	exon	93722503	93722752	1000	+	.	gene_id "MSTRG.8465"; transcript_id "MSTRG.8465.2"; exon_number "3";
chr3	StringTie	exon	93754175	93754280	1000	+	.	gene_id "MSTRG.8465"; transcript_id "MSTRG.8465.2"; exon_number "4";
chr3	StringTie	exon	93755396	93755598	1000	+	.	gene_id "MSTRG.8465"; transcript_id "MSTRG.8465.2"; exon_number "5";
chr3	StringTie	exon	93758724	93758832	1000	+	.	gene_id "MSTRG.8465"; transcript_id "MSTRG.8465.2"; exon_number "6";
chr3	StringTie	exon	93761859	93762084	1000	+	.	gene_id "MSTRG.8465"; transcript_id "MSTRG.8465.2"; exon_number "7";
chr3	StringTie	exon	93768250	93768366	1000	+	.	gene_id "MSTRG.8465"; transcript_id "MSTRG.8465.2"; exon_number "8";
chr3	StringTie	exon	93769668	93769736	1000	+	.	gene_id "MSTRG.8465"; transcript_id "MSTRG.8465.2"; exon_number "9";
chr3	StringTie	exon	93772031	93772998	1000	+	.	gene_id "MSTRG.8465"; transcript_id "MSTRG.8465.2"; exon_number "10";
chr3	StringTie	transcript	93699058	93772411	1000	+	.	gene_id "MSTRG.8465"; transcript_id "MSTRG.8465.3";
chr3	StringTie	exon	93699058	93699326	1000	+	.	gene_id "MSTRG.8465"; transcript_id "MSTRG.8465.3"; exon_number "1";
chr3	StringTie	exon	93714718	93714788	1000	+	.	gene_id "MSTRG.8465"; transcript_id "MSTRG.8465.3"; exon_number "2";
chr3	StringTie	exon	93754175	93754280	1000	+	.	gene_id "MSTRG.8465"; transcript_id "MSTRG.8465.3"; exon_number "3";
chr3	StringTie	exon	93755396	93755598	1000	+	.	gene_id "MSTRG.8465"; transcript_id "MSTRG.8465.3"; exon_number "4";
chr3	StringTie	exon	93758724	93758832	1000	+	.	gene_id "MSTRG.8465"; transcript_id "MSTRG.8465.3"; exon_number "5";
chr3	StringTie	exon	93761859	93762084	1000	+	.	gene_id "MSTRG.8465"; transcript_id "MSTRG.8465.3"; exon_number "6";
chr3	StringTie	exon	93768250	93768366	1000	+	.	gene_id "MSTRG.8465"; transcript_id "MSTRG.8465.3"; exon_number "7";
chr3	StringTie	exon	93769668	93769736	1000	+	.	gene_id "MSTRG.8465"; transcript_id "MSTRG.8465.3"; exon_number "8";
chr3	StringTie	exon	93772031	93772411	1000	+	.	gene_id "MSTRG.8465"; transcript_id "MSTRG.8465.3"; exon_number "9";
chr3	StringTie	transcript	93776766	93781831	1000	-	.	gene_id "MSTRG.8466"; transcript_id "MSTRG.8466.1";
chr3	StringTie	exon	93776766	93780450	1000	-	.	gene_id "MSTRG.8466"; transcript_id "MSTRG.8466.1"; exon_number "1";
chr3	StringTie	exon	93781590	93781831	1000	-	.	gene_id "MSTRG.8466"; transcript_id "MSTRG.8466.1"; exon_number "2";
chr3	StringTie	transcript	94224398	94226471	1000	.	.	gene_id "MSTRG.8467"; transcript_id "MSTRG.8467.1";
chr3	StringTie	exon	94224398	94226471	1000	.	.	gene_id "MSTRG.8467"; transcript_id "MSTRG.8467.1"; exon_number "1";
chr3	StringTie	transcript	96335981	96337000	1000	-	.	gene_id "MSTRG.8468"; transcript_id "MSTRG.8468.1";
chr3	StringTie	exon	96335981	96337000	1000	-	.	gene_id "MSTRG.8468"; transcript_id "MSTRG.8468.1"; exon_number "1";
chr3	StringTie	transcript	97483372	97520059	1000	+	.	gene_id "MSTRG.8469"; transcript_id "MSTRG.8469.1";
chr3	StringTie	exon	97483372	97483821	1000	+	.	gene_id "MSTRG.8469"; transcript_id "MSTRG.8469.1"; exon_number "1";
chr3	StringTie	exon	97486925	97487074	1000	+	.	gene_id "MSTRG.8469"; transcript_id "MSTRG.8469.1"; exon_number "2";
chr3	StringTie	exon	97499003	97499064	1000	+	.	gene_id "MSTRG.8469"; transcript_id "MSTRG.8469.1"; exon_number "3";
chr3	StringTie	exon	97499459	97499527	1000	+	.	gene_id "MSTRG.8469"; transcript_id "MSTRG.8469.1"; exon_number "4";
chr3	StringTie	exon	97503799	97503893	1000	+	.	gene_id "MSTRG.8469"; transcript_id "MSTRG.8469.1"; exon_number "5";
chr3	StringTie	exon	97506834	97506963	1000	+	.	gene_id "MSTRG.8469"; transcript_id "MSTRG.8469.1"; exon_number "6";
chr3	StringTie	exon	97510615	97510670	1000	+	.	gene_id "MSTRG.8469"; transcript_id "MSTRG.8469.1"; exon_number "7";
chr3	StringTie	exon	97516868	97517047	1000	+	.	gene_id "MSTRG.8469"; transcript_id "MSTRG.8469.1"; exon_number "8";
chr3	StringTie	exon	97519547	97520059	1000	+	.	gene_id "MSTRG.8469"; transcript_id "MSTRG.8469.1"; exon_number "9";
chr3	StringTie	transcript	97483611	97519920	1000	+	.	gene_id "MSTRG.8469"; transcript_id "MSTRG.8469.2";
chr3	StringTie	exon	97483611	97483821	1000	+	.	gene_id "MSTRG.8469"; transcript_id "MSTRG.8469.2"; exon_number "1";
chr3	StringTie	exon	97486925	97487074	1000	+	.	gene_id "MSTRG.8469"; transcript_id "MSTRG.8469.2"; exon_number "2";
chr3	StringTie	exon	97499003	97499064	1000	+	.	gene_id "MSTRG.8469"; transcript_id "MSTRG.8469.2"; exon_number "3";
chr3	StringTie	exon	97499459	97499527	1000	+	.	gene_id "MSTRG.8469"; transcript_id "MSTRG.8469.2"; exon_number "4";
chr3	StringTie	exon	97503799	97503893	1000	+	.	gene_id "MSTRG.8469"; transcript_id "MSTRG.8469.2"; exon_number "5";
chr3	StringTie	exon	97506834	97506963	1000	+	.	gene_id "MSTRG.8469"; transcript_id "MSTRG.8469.2"; exon_number "6";
chr3	StringTie	exon	97516868	97519920	1000	+	.	gene_id "MSTRG.8469"; transcript_id "MSTRG.8469.2"; exon_number "7";
chr3	StringTie	transcript	97483611	97520059	1000	+	.	gene_id "MSTRG.8469"; transcript_id "MSTRG.8469.3";
chr3	StringTie	exon	97483611	97483821	1000	+	.	gene_id "MSTRG.8469"; transcript_id "MSTRG.8469.3"; exon_number "1";
chr3	StringTie	exon	97484835	97484933	1000	+	.	gene_id "MSTRG.8469"; transcript_id "MSTRG.8469.3"; exon_number "2";
chr3	StringTie	exon	97486925	97487074	1000	+	.	gene_id "MSTRG.8469"; transcript_id "MSTRG.8469.3"; exon_number "3";
chr3	StringTie	exon	97499003	97499064	1000	+	.	gene_id "MSTRG.8469"; transcript_id "MSTRG.8469.3"; exon_number "4";
chr3	StringTie	exon	97499459	97499527	1000	+	.	gene_id "MSTRG.8469"; transcript_id "MSTRG.8469.3"; exon_number "5";
chr3	StringTie	exon	97503799	97503893	1000	+	.	gene_id "MSTRG.8469"; transcript_id "MSTRG.8469.3"; exon_number "6";
chr3	StringTie	exon	97506834	97506963	1000	+	.	gene_id "MSTRG.8469"; transcript_id "MSTRG.8469.3"; exon_number "7";
chr3	StringTie	exon	97516868	97520059	1000	+	.	gene_id "MSTRG.8469"; transcript_id "MSTRG.8469.3"; exon_number "8";
chr3	StringTie	transcript	97540884	97594132	1000	+	.	gene_id "MSTRG.8470"; transcript_id "MSTRG.8470.1";
chr3	StringTie	exon	97540884	97541199	1000	+	.	gene_id "MSTRG.8470"; transcript_id "MSTRG.8470.1"; exon_number "1";
chr3	StringTie	exon	97562039	97562105	1000	+	.	gene_id "MSTRG.8470"; transcript_id "MSTRG.8470.1"; exon_number "2";
chr3	StringTie	exon	97583061	97583491	1000	+	.	gene_id "MSTRG.8470"; transcript_id "MSTRG.8470.1"; exon_number "3";
chr3	StringTie	exon	97590686	97594132	1000	+	.	gene_id "MSTRG.8470"; transcript_id "MSTRG.8470.1"; exon_number "4";
chr3	StringTie	transcript	97540884	97660144	1000	+	.	gene_id "MSTRG.8470"; transcript_id "MSTRG.8470.2";
chr3	StringTie	exon	97540884	97541199	1000	+	.	gene_id "MSTRG.8470"; transcript_id "MSTRG.8470.2"; exon_number "1";
chr3	StringTie	exon	97583061	97583491	1000	+	.	gene_id "MSTRG.8470"; transcript_id "MSTRG.8470.2"; exon_number "2";
chr3	StringTie	exon	97590686	97596881	1000	+	.	gene_id "MSTRG.8470"; transcript_id "MSTRG.8470.2"; exon_number "3";
chr3	StringTie	exon	97598548	97598592	1000	+	.	gene_id "MSTRG.8470"; transcript_id "MSTRG.8470.2"; exon_number "4";
chr3	StringTie	exon	97598829	97598944	1000	+	.	gene_id "MSTRG.8470"; transcript_id "MSTRG.8470.2"; exon_number "5";
chr3	StringTie	exon	97599916	97600063	1000	+	.	gene_id "MSTRG.8470"; transcript_id "MSTRG.8470.2"; exon_number "6";
chr3	StringTie	exon	97605475	97605611	1000	+	.	gene_id "MSTRG.8470"; transcript_id "MSTRG.8470.2"; exon_number "7";
chr3	StringTie	exon	97607185	97607299	1000	+	.	gene_id "MSTRG.8470"; transcript_id "MSTRG.8470.2"; exon_number "8";
chr3	StringTie	exon	97608199	97608234	1000	+	.	gene_id "MSTRG.8470"; transcript_id "MSTRG.8470.2"; exon_number "9";
chr3	StringTie	exon	97611704	97611837	1000	+	.	gene_id "MSTRG.8470"; transcript_id "MSTRG.8470.2"; exon_number "10";
chr3	StringTie	exon	97614803	97614929	1000	+	.	gene_id "MSTRG.8470"; transcript_id "MSTRG.8470.2"; exon_number "11";
chr3	StringTie	exon	97617727	97617869	1000	+	.	gene_id "MSTRG.8470"; transcript_id "MSTRG.8470.2"; exon_number "12";
chr3	StringTie	exon	97617981	97618107	1000	+	.	gene_id "MSTRG.8470"; transcript_id "MSTRG.8470.2"; exon_number "13";
chr3	StringTie	exon	97619297	97619329	1000	+	.	gene_id "MSTRG.8470"; transcript_id "MSTRG.8470.2"; exon_number "14";
chr3	StringTie	exon	97631011	97631120	1000	+	.	gene_id "MSTRG.8470"; transcript_id "MSTRG.8470.2"; exon_number "15";
chr3	StringTie	exon	97634454	97634580	1000	+	.	gene_id "MSTRG.8470"; transcript_id "MSTRG.8470.2"; exon_number "16";
chr3	StringTie	exon	97652538	97652677	1000	+	.	gene_id "MSTRG.8470"; transcript_id "MSTRG.8470.2"; exon_number "17";
chr3	StringTie	exon	97655629	97655752	1000	+	.	gene_id "MSTRG.8470"; transcript_id "MSTRG.8470.2"; exon_number "18";
chr3	StringTie	exon	97659992	97660144	1000	+	.	gene_id "MSTRG.8470"; transcript_id "MSTRG.8470.2"; exon_number "19";
chr3	StringTie	transcript	97660662	97690931	1000	-	.	gene_id "MSTRG.8471"; transcript_id "MSTRG.8471.1";
chr3	StringTie	exon	97660662	97664186	1000	-	.	gene_id "MSTRG.8471"; transcript_id "MSTRG.8471.1"; exon_number "1";
chr3	StringTie	exon	97664642	97664731	1000	-	.	gene_id "MSTRG.8471"; transcript_id "MSTRG.8471.1"; exon_number "2";
chr3	StringTie	exon	97666205	97666293	1000	-	.	gene_id "MSTRG.8471"; transcript_id "MSTRG.8471.1"; exon_number "3";
chr3	StringTie	exon	97668688	97668859	1000	-	.	gene_id "MSTRG.8471"; transcript_id "MSTRG.8471.1"; exon_number "4";
chr3	StringTie	exon	97669630	97669732	1000	-	.	gene_id "MSTRG.8471"; transcript_id "MSTRG.8471.1"; exon_number "5";
chr3	StringTie	exon	97673236	97673339	1000	-	.	gene_id "MSTRG.8471"; transcript_id "MSTRG.8471.1"; exon_number "6";
chr3	StringTie	exon	97677895	97678023	1000	-	.	gene_id "MSTRG.8471"; transcript_id "MSTRG.8471.1"; exon_number "7";
chr3	StringTie	exon	97680433	97680552	1000	-	.	gene_id "MSTRG.8471"; transcript_id "MSTRG.8471.1"; exon_number "8";
chr3	StringTie	exon	97686006	97686476	1000	-	.	gene_id "MSTRG.8471"; transcript_id "MSTRG.8471.1"; exon_number "9";
chr3	StringTie	exon	97690434	97690624	1000	-	.	gene_id "MSTRG.8471"; transcript_id "MSTRG.8471.1"; exon_number "10";
chr3	StringTie	exon	97690758	97690931	1000	-	.	gene_id "MSTRG.8471"; transcript_id "MSTRG.8471.1"; exon_number "11";
chr3	StringTie	transcript	97660662	97691301	1000	-	.	gene_id "MSTRG.8471"; transcript_id "MSTRG.8471.2";
chr3	StringTie	exon	97660662	97664186	1000	-	.	gene_id "MSTRG.8471"; transcript_id "MSTRG.8471.2"; exon_number "1";
chr3	StringTie	exon	97664642	97664731	1000	-	.	gene_id "MSTRG.8471"; transcript_id "MSTRG.8471.2"; exon_number "2";
chr3	StringTie	exon	97666205	97666293	1000	-	.	gene_id "MSTRG.8471"; transcript_id "MSTRG.8471.2"; exon_number "3";
chr3	StringTie	exon	97668688	97668859	1000	-	.	gene_id "MSTRG.8471"; transcript_id "MSTRG.8471.2"; exon_number "4";
chr3	StringTie	exon	97669630	97669732	1000	-	.	gene_id "MSTRG.8471"; transcript_id "MSTRG.8471.2"; exon_number "5";
chr3	StringTie	exon	97673236	97673339	1000	-	.	gene_id "MSTRG.8471"; transcript_id "MSTRG.8471.2"; exon_number "6";
chr3	StringTie	exon	97677895	97678023	1000	-	.	gene_id "MSTRG.8471"; transcript_id "MSTRG.8471.2"; exon_number "7";
chr3	StringTie	exon	97680433	97680552	1000	-	.	gene_id "MSTRG.8471"; transcript_id "MSTRG.8471.2"; exon_number "8";
chr3	StringTie	exon	97686006	97686476	1000	-	.	gene_id "MSTRG.8471"; transcript_id "MSTRG.8471.2"; exon_number "9";
chr3	StringTie	exon	97690758	97691301	1000	-	.	gene_id "MSTRG.8471"; transcript_id "MSTRG.8471.2"; exon_number "10";
chr3	StringTie	transcript	97663195	97691295	1000	-	.	gene_id "MSTRG.8471"; transcript_id "MSTRG.8471.3";
chr3	StringTie	exon	97663195	97664186	1000	-	.	gene_id "MSTRG.8471"; transcript_id "MSTRG.8471.3"; exon_number "1";
chr3	StringTie	exon	97664642	97664731	1000	-	.	gene_id "MSTRG.8471"; transcript_id "MSTRG.8471.3"; exon_number "2";
chr3	StringTie	exon	97666205	97666293	1000	-	.	gene_id "MSTRG.8471"; transcript_id "MSTRG.8471.3"; exon_number "3";
chr3	StringTie	exon	97668688	97668859	1000	-	.	gene_id "MSTRG.8471"; transcript_id "MSTRG.8471.3"; exon_number "4";
chr3	StringTie	exon	97669630	97669732	1000	-	.	gene_id "MSTRG.8471"; transcript_id "MSTRG.8471.3"; exon_number "5";
chr3	StringTie	exon	97673236	97673339	1000	-	.	gene_id "MSTRG.8471"; transcript_id "MSTRG.8471.3"; exon_number "6";
chr3	StringTie	exon	97677895	97678023	1000	-	.	gene_id "MSTRG.8471"; transcript_id "MSTRG.8471.3"; exon_number "7";
chr3	StringTie	exon	97680433	97680552	1000	-	.	gene_id "MSTRG.8471"; transcript_id "MSTRG.8471.3"; exon_number "8";
chr3	StringTie	exon	97686006	97686476	1000	-	.	gene_id "MSTRG.8471"; transcript_id "MSTRG.8471.3"; exon_number "9";
chr3	StringTie	exon	97691225	97691295	1000	-	.	gene_id "MSTRG.8471"; transcript_id "MSTRG.8471.3"; exon_number "10";
chr3	StringTie	transcript	97663404	97690931	1000	-	.	gene_id "MSTRG.8471"; transcript_id "MSTRG.8471.4";
chr3	StringTie	exon	97663404	97664186	1000	-	.	gene_id "MSTRG.8471"; transcript_id "MSTRG.8471.4"; exon_number "1";
chr3	StringTie	exon	97664642	97664731	1000	-	.	gene_id "MSTRG.8471"; transcript_id "MSTRG.8471.4"; exon_number "2";
chr3	StringTie	exon	97666205	97666293	1000	-	.	gene_id "MSTRG.8471"; transcript_id "MSTRG.8471.4"; exon_number "3";
chr3	StringTie	exon	97668688	97668856	1000	-	.	gene_id "MSTRG.8471"; transcript_id "MSTRG.8471.4"; exon_number "4";
chr3	StringTie	exon	97669630	97669732	1000	-	.	gene_id "MSTRG.8471"; transcript_id "MSTRG.8471.4"; exon_number "5";
chr3	StringTie	exon	97673236	97673339	1000	-	.	gene_id "MSTRG.8471"; transcript_id "MSTRG.8471.4"; exon_number "6";
chr3	StringTie	exon	97677895	97678023	1000	-	.	gene_id "MSTRG.8471"; transcript_id "MSTRG.8471.4"; exon_number "7";
chr3	StringTie	exon	97680433	97680552	1000	-	.	gene_id "MSTRG.8471"; transcript_id "MSTRG.8471.4"; exon_number "8";
chr3	StringTie	exon	97686006	97686476	1000	-	.	gene_id "MSTRG.8471"; transcript_id "MSTRG.8471.4"; exon_number "9";
chr3	StringTie	exon	97690758	97690931	1000	-	.	gene_id "MSTRG.8471"; transcript_id "MSTRG.8471.4"; exon_number "10";
chr3	StringTie	transcript	98219412	98241887	1000	-	.	gene_id "MSTRG.8472"; transcript_id "MSTRG.8472.1";
chr3	StringTie	exon	98219412	98219711	1000	-	.	gene_id "MSTRG.8472"; transcript_id "MSTRG.8472.1"; exon_number "1";
chr3	StringTie	exon	98234398	98235723	1000	-	.	gene_id "MSTRG.8472"; transcript_id "MSTRG.8472.1"; exon_number "2";
chr3	StringTie	exon	98235896	98236033	1000	-	.	gene_id "MSTRG.8472"; transcript_id "MSTRG.8472.1"; exon_number "3";
chr3	StringTie	exon	98237729	98237839	1000	-	.	gene_id "MSTRG.8472"; transcript_id "MSTRG.8472.1"; exon_number "4";
chr3	StringTie	exon	98239977	98240286	1000	-	.	gene_id "MSTRG.8472"; transcript_id "MSTRG.8472.1"; exon_number "5";
chr3	StringTie	exon	98241693	98241887	1000	-	.	gene_id "MSTRG.8472"; transcript_id "MSTRG.8472.1"; exon_number "6";
chr3	StringTie	transcript	98234318	98241910	1000	-	.	gene_id "MSTRG.8472"; transcript_id "MSTRG.8472.2";
chr3	StringTie	exon	98234318	98235723	1000	-	.	gene_id "MSTRG.8472"; transcript_id "MSTRG.8472.2"; exon_number "1";
chr3	StringTie	exon	98235896	98236033	1000	-	.	gene_id "MSTRG.8472"; transcript_id "MSTRG.8472.2"; exon_number "2";
chr3	StringTie	exon	98237729	98237839	1000	-	.	gene_id "MSTRG.8472"; transcript_id "MSTRG.8472.2"; exon_number "3";
chr3	StringTie	exon	98239977	98240286	1000	-	.	gene_id "MSTRG.8472"; transcript_id "MSTRG.8472.2"; exon_number "4";
chr3	StringTie	exon	98240497	98240540	1000	-	.	gene_id "MSTRG.8472"; transcript_id "MSTRG.8472.2"; exon_number "5";
chr3	StringTie	exon	98241693	98241910	1000	-	.	gene_id "MSTRG.8472"; transcript_id "MSTRG.8472.2"; exon_number "6";
chr3	StringTie	transcript	98234324	98241910	1000	-	.	gene_id "MSTRG.8472"; transcript_id "MSTRG.8472.3";
chr3	StringTie	exon	98234324	98235723	1000	-	.	gene_id "MSTRG.8472"; transcript_id "MSTRG.8472.3"; exon_number "1";
chr3	StringTie	exon	98235896	98236033	1000	-	.	gene_id "MSTRG.8472"; transcript_id "MSTRG.8472.3"; exon_number "2";
chr3	StringTie	exon	98237729	98237839	1000	-	.	gene_id "MSTRG.8472"; transcript_id "MSTRG.8472.3"; exon_number "3";
chr3	StringTie	exon	98239977	98240286	1000	-	.	gene_id "MSTRG.8472"; transcript_id "MSTRG.8472.3"; exon_number "4";
chr3	StringTie	exon	98240497	98240547	1000	-	.	gene_id "MSTRG.8472"; transcript_id "MSTRG.8472.3"; exon_number "5";
chr3	StringTie	exon	98241693	98241910	1000	-	.	gene_id "MSTRG.8472"; transcript_id "MSTRG.8472.3"; exon_number "6";
chr3	StringTie	transcript	98234327	98241829	1000	-	.	gene_id "MSTRG.8472"; transcript_id "MSTRG.8472.4";
chr3	StringTie	exon	98234327	98235723	1000	-	.	gene_id "MSTRG.8472"; transcript_id "MSTRG.8472.4"; exon_number "1";
chr3	StringTie	exon	98235896	98236033	1000	-	.	gene_id "MSTRG.8472"; transcript_id "MSTRG.8472.4"; exon_number "2";
chr3	StringTie	exon	98237729	98237839	1000	-	.	gene_id "MSTRG.8472"; transcript_id "MSTRG.8472.4"; exon_number "3";
chr3	StringTie	exon	98239977	98240286	1000	-	.	gene_id "MSTRG.8472"; transcript_id "MSTRG.8472.4"; exon_number "4";
chr3	StringTie	exon	98240497	98240562	1000	-	.	gene_id "MSTRG.8472"; transcript_id "MSTRG.8472.4"; exon_number "5";
chr3	StringTie	exon	98241693	98241829	1000	-	.	gene_id "MSTRG.8472"; transcript_id "MSTRG.8472.4"; exon_number "6";
chr3	StringTie	transcript	98235497	98241598	1000	-	.	gene_id "MSTRG.8472"; transcript_id "MSTRG.8472.5";
chr3	StringTie	exon	98235497	98235723	1000	-	.	gene_id "MSTRG.8472"; transcript_id "MSTRG.8472.5"; exon_number "1";
chr3	StringTie	exon	98235896	98236033	1000	-	.	gene_id "MSTRG.8472"; transcript_id "MSTRG.8472.5"; exon_number "2";
chr3	StringTie	exon	98237729	98237839	1000	-	.	gene_id "MSTRG.8472"; transcript_id "MSTRG.8472.5"; exon_number "3";
chr3	StringTie	exon	98239977	98240286	1000	-	.	gene_id "MSTRG.8472"; transcript_id "MSTRG.8472.5"; exon_number "4";
chr3	StringTie	exon	98241386	98241598	1000	-	.	gene_id "MSTRG.8472"; transcript_id "MSTRG.8472.5"; exon_number "5";
chr3	StringTie	transcript	98298286	98312567	1000	-	.	gene_id "MSTRG.8473"; transcript_id "MSTRG.8473.1";
chr3	StringTie	exon	98298286	98299614	1000	-	.	gene_id "MSTRG.8473"; transcript_id "MSTRG.8473.1"; exon_number "1";
chr3	StringTie	exon	98300251	98300355	1000	-	.	gene_id "MSTRG.8473"; transcript_id "MSTRG.8473.1"; exon_number "2";
chr3	StringTie	exon	98304285	98304503	1000	-	.	gene_id "MSTRG.8473"; transcript_id "MSTRG.8473.1"; exon_number "3";
chr3	StringTie	exon	98307557	98307698	1000	-	.	gene_id "MSTRG.8473"; transcript_id "MSTRG.8473.1"; exon_number "4";
chr3	StringTie	exon	98309476	98309586	1000	-	.	gene_id "MSTRG.8473"; transcript_id "MSTRG.8473.1"; exon_number "5";
chr3	StringTie	exon	98309856	98309999	1000	-	.	gene_id "MSTRG.8473"; transcript_id "MSTRG.8473.1"; exon_number "6";
chr3	StringTie	exon	98311793	98312567	1000	-	.	gene_id "MSTRG.8473"; transcript_id "MSTRG.8473.1"; exon_number "7";
chr3	StringTie	transcript	98514785	98620533	1000	-	.	gene_id "MSTRG.8474"; transcript_id "MSTRG.8474.1";
chr3	StringTie	exon	98514785	98518685	1000	-	.	gene_id "MSTRG.8474"; transcript_id "MSTRG.8474.1"; exon_number "1";
chr3	StringTie	exon	98519423	98519560	1000	-	.	gene_id "MSTRG.8474"; transcript_id "MSTRG.8474.1"; exon_number "2";
chr3	StringTie	exon	98520444	98520493	1000	-	.	gene_id "MSTRG.8474"; transcript_id "MSTRG.8474.1"; exon_number "3";
chr3	StringTie	exon	98526925	98527018	1000	-	.	gene_id "MSTRG.8474"; transcript_id "MSTRG.8474.1"; exon_number "4";
chr3	StringTie	exon	98530038	98530163	1000	-	.	gene_id "MSTRG.8474"; transcript_id "MSTRG.8474.1"; exon_number "5";
chr3	StringTie	exon	98530312	98530398	1000	-	.	gene_id "MSTRG.8474"; transcript_id "MSTRG.8474.1"; exon_number "6";
chr3	StringTie	exon	98531176	98531326	1000	-	.	gene_id "MSTRG.8474"; transcript_id "MSTRG.8474.1"; exon_number "7";
chr3	StringTie	exon	98536613	98536737	1000	-	.	gene_id "MSTRG.8474"; transcript_id "MSTRG.8474.1"; exon_number "8";
chr3	StringTie	exon	98538046	98538261	1000	-	.	gene_id "MSTRG.8474"; transcript_id "MSTRG.8474.1"; exon_number "9";
chr3	StringTie	exon	98539092	98539132	1000	-	.	gene_id "MSTRG.8474"; transcript_id "MSTRG.8474.1"; exon_number "10";
chr3	StringTie	exon	98541072	98541205	1000	-	.	gene_id "MSTRG.8474"; transcript_id "MSTRG.8474.1"; exon_number "11";
chr3	StringTie	exon	98541513	98541585	1000	-	.	gene_id "MSTRG.8474"; transcript_id "MSTRG.8474.1"; exon_number "12";
chr3	StringTie	exon	98544159	98544210	1000	-	.	gene_id "MSTRG.8474"; transcript_id "MSTRG.8474.1"; exon_number "13";
chr3	StringTie	exon	98568305	98568442	1000	-	.	gene_id "MSTRG.8474"; transcript_id "MSTRG.8474.1"; exon_number "14";
chr3	StringTie	exon	98600384	98600611	1000	-	.	gene_id "MSTRG.8474"; transcript_id "MSTRG.8474.1"; exon_number "15";
chr3	StringTie	exon	98619966	98620533	1000	-	.	gene_id "MSTRG.8474"; transcript_id "MSTRG.8474.1"; exon_number "16";
chr3	StringTie	transcript	98516627	98620533	1000	-	.	gene_id "MSTRG.8474"; transcript_id "MSTRG.8474.2";
chr3	StringTie	exon	98516627	98518685	1000	-	.	gene_id "MSTRG.8474"; transcript_id "MSTRG.8474.2"; exon_number "1";
chr3	StringTie	exon	98519423	98519560	1000	-	.	gene_id "MSTRG.8474"; transcript_id "MSTRG.8474.2"; exon_number "2";
chr3	StringTie	exon	98520444	98520493	1000	-	.	gene_id "MSTRG.8474"; transcript_id "MSTRG.8474.2"; exon_number "3";
chr3	StringTie	exon	98526925	98527018	1000	-	.	gene_id "MSTRG.8474"; transcript_id "MSTRG.8474.2"; exon_number "4";
chr3	StringTie	exon	98530038	98530163	1000	-	.	gene_id "MSTRG.8474"; transcript_id "MSTRG.8474.2"; exon_number "5";
chr3	StringTie	exon	98530312	98530398	1000	-	.	gene_id "MSTRG.8474"; transcript_id "MSTRG.8474.2"; exon_number "6";
chr3	StringTie	exon	98531176	98531326	1000	-	.	gene_id "MSTRG.8474"; transcript_id "MSTRG.8474.2"; exon_number "7";
chr3	StringTie	exon	98536613	98536737	1000	-	.	gene_id "MSTRG.8474"; transcript_id "MSTRG.8474.2"; exon_number "8";
chr3	StringTie	exon	98538046	98538261	1000	-	.	gene_id "MSTRG.8474"; transcript_id "MSTRG.8474.2"; exon_number "9";
chr3	StringTie	exon	98539092	98539132	1000	-	.	gene_id "MSTRG.8474"; transcript_id "MSTRG.8474.2"; exon_number "10";
chr3	StringTie	exon	98541072	98541205	1000	-	.	gene_id "MSTRG.8474"; transcript_id "MSTRG.8474.2"; exon_number "11";
chr3	StringTie	exon	98541513	98541585	1000	-	.	gene_id "MSTRG.8474"; transcript_id "MSTRG.8474.2"; exon_number "12";
chr3	StringTie	exon	98544159	98544210	1000	-	.	gene_id "MSTRG.8474"; transcript_id "MSTRG.8474.2"; exon_number "13";
chr3	StringTie	exon	98568305	98568442	1000	-	.	gene_id "MSTRG.8474"; transcript_id "MSTRG.8474.2"; exon_number "14";
chr3	StringTie	exon	98586135	98586282	1000	-	.	gene_id "MSTRG.8474"; transcript_id "MSTRG.8474.2"; exon_number "15";
chr3	StringTie	exon	98600384	98600611	1000	-	.	gene_id "MSTRG.8474"; transcript_id "MSTRG.8474.2"; exon_number "16";
chr3	StringTie	exon	98619966	98620533	1000	-	.	gene_id "MSTRG.8474"; transcript_id "MSTRG.8474.2"; exon_number "17";
chr3	StringTie	transcript	98699902	98717817	1000	+	.	gene_id "MSTRG.8475"; transcript_id "MSTRG.8475.1";
chr3	StringTie	exon	98699902	98700230	1000	+	.	gene_id "MSTRG.8475"; transcript_id "MSTRG.8475.1"; exon_number "1";
chr3	StringTie	exon	98701308	98701378	1000	+	.	gene_id "MSTRG.8475"; transcript_id "MSTRG.8475.1"; exon_number "2";
chr3	StringTie	exon	98716614	98717817	1000	+	.	gene_id "MSTRG.8475"; transcript_id "MSTRG.8475.1"; exon_number "3";
chr3	StringTie	transcript	99536678	99897447	1000	+	.	gene_id "MSTRG.8476"; transcript_id "MSTRG.8476.1";
chr3	StringTie	exon	99536678	99536887	1000	+	.	gene_id "MSTRG.8476"; transcript_id "MSTRG.8476.1"; exon_number "1";
chr3	StringTie	exon	99865817	99865905	1000	+	.	gene_id "MSTRG.8476"; transcript_id "MSTRG.8476.1"; exon_number "2";
chr3	StringTie	exon	99879274	99879345	1000	+	.	gene_id "MSTRG.8476"; transcript_id "MSTRG.8476.1"; exon_number "3";
chr3	StringTie	exon	99881147	99881276	1000	+	.	gene_id "MSTRG.8476"; transcript_id "MSTRG.8476.1"; exon_number "4";
chr3	StringTie	exon	99885179	99885238	1000	+	.	gene_id "MSTRG.8476"; transcript_id "MSTRG.8476.1"; exon_number "5";
chr3	StringTie	exon	99886582	99886684	1000	+	.	gene_id "MSTRG.8476"; transcript_id "MSTRG.8476.1"; exon_number "6";
chr3	StringTie	exon	99890683	99890743	1000	+	.	gene_id "MSTRG.8476"; transcript_id "MSTRG.8476.1"; exon_number "7";
chr3	StringTie	exon	99891160	99891247	1000	+	.	gene_id "MSTRG.8476"; transcript_id "MSTRG.8476.1"; exon_number "8";
chr3	StringTie	exon	99895171	99895259	1000	+	.	gene_id "MSTRG.8476"; transcript_id "MSTRG.8476.1"; exon_number "9";
chr3	StringTie	exon	99897149	99897447	1000	+	.	gene_id "MSTRG.8476"; transcript_id "MSTRG.8476.1"; exon_number "10";
chr3	StringTie	transcript	99566772	99595046	1000	-	.	gene_id "MSTRG.8477"; transcript_id "MSTRG.8477.1";
chr3	StringTie	exon	99566772	99569914	1000	-	.	gene_id "MSTRG.8477"; transcript_id "MSTRG.8477.1"; exon_number "1";
chr3	StringTie	exon	99594916	99595046	1000	-	.	gene_id "MSTRG.8477"; transcript_id "MSTRG.8477.1"; exon_number "2";
chr3	StringTie	transcript	99979845	100044095	1000	+	.	gene_id "MSTRG.8478"; transcript_id "MSTRG.8478.1";
chr3	StringTie	exon	99979845	99979915	1000	+	.	gene_id "MSTRG.8478"; transcript_id "MSTRG.8478.1"; exon_number "1";
chr3	StringTie	exon	99998493	99998604	1000	+	.	gene_id "MSTRG.8478"; transcript_id "MSTRG.8478.1"; exon_number "2";
chr3	StringTie	exon	100000586	100000691	1000	+	.	gene_id "MSTRG.8478"; transcript_id "MSTRG.8478.1"; exon_number "3";
chr3	StringTie	exon	100002451	100002655	1000	+	.	gene_id "MSTRG.8478"; transcript_id "MSTRG.8478.1"; exon_number "4";
chr3	StringTie	exon	100009422	100009545	1000	+	.	gene_id "MSTRG.8478"; transcript_id "MSTRG.8478.1"; exon_number "5";
chr3	StringTie	exon	100013931	100014055	1000	+	.	gene_id "MSTRG.8478"; transcript_id "MSTRG.8478.1"; exon_number "6";
chr3	StringTie	exon	100014146	100014192	1000	+	.	gene_id "MSTRG.8478"; transcript_id "MSTRG.8478.1"; exon_number "7";
chr3	StringTie	exon	100015016	100015119	1000	+	.	gene_id "MSTRG.8478"; transcript_id "MSTRG.8478.1"; exon_number "8";
chr3	StringTie	exon	100016767	100016889	1000	+	.	gene_id "MSTRG.8478"; transcript_id "MSTRG.8478.1"; exon_number "9";
chr3	StringTie	exon	100018083	100018175	1000	+	.	gene_id "MSTRG.8478"; transcript_id "MSTRG.8478.1"; exon_number "10";
chr3	StringTie	exon	100020911	100021081	1000	+	.	gene_id "MSTRG.8478"; transcript_id "MSTRG.8478.1"; exon_number "11";
chr3	StringTie	exon	100023690	100023732	1000	+	.	gene_id "MSTRG.8478"; transcript_id "MSTRG.8478.1"; exon_number "12";
chr3	StringTie	exon	100025281	100025387	1000	+	.	gene_id "MSTRG.8478"; transcript_id "MSTRG.8478.1"; exon_number "13";
chr3	StringTie	exon	100029247	100029386	1000	+	.	gene_id "MSTRG.8478"; transcript_id "MSTRG.8478.1"; exon_number "14";
chr3	StringTie	exon	100034943	100035031	1000	+	.	gene_id "MSTRG.8478"; transcript_id "MSTRG.8478.1"; exon_number "15";
chr3	StringTie	exon	100037913	100038048	1000	+	.	gene_id "MSTRG.8478"; transcript_id "MSTRG.8478.1"; exon_number "16";
chr3	StringTie	exon	100039621	100039815	1000	+	.	gene_id "MSTRG.8478"; transcript_id "MSTRG.8478.1"; exon_number "17";
chr3	StringTie	exon	100042431	100044095	1000	+	.	gene_id "MSTRG.8478"; transcript_id "MSTRG.8478.1"; exon_number "18";
chr3	StringTie	transcript	99979856	100044082	1000	+	.	gene_id "MSTRG.8478"; transcript_id "MSTRG.8478.2";
chr3	StringTie	exon	99979856	99979915	1000	+	.	gene_id "MSTRG.8478"; transcript_id "MSTRG.8478.2"; exon_number "1";
chr3	StringTie	exon	99998493	99998604	1000	+	.	gene_id "MSTRG.8478"; transcript_id "MSTRG.8478.2"; exon_number "2";
chr3	StringTie	exon	100000586	100000691	1000	+	.	gene_id "MSTRG.8478"; transcript_id "MSTRG.8478.2"; exon_number "3";
chr3	StringTie	exon	100002451	100002655	1000	+	.	gene_id "MSTRG.8478"; transcript_id "MSTRG.8478.2"; exon_number "4";
chr3	StringTie	exon	100009422	100009545	1000	+	.	gene_id "MSTRG.8478"; transcript_id "MSTRG.8478.2"; exon_number "5";
chr3	StringTie	exon	100013931	100014055	1000	+	.	gene_id "MSTRG.8478"; transcript_id "MSTRG.8478.2"; exon_number "6";
chr3	StringTie	exon	100014146	100014192	1000	+	.	gene_id "MSTRG.8478"; transcript_id "MSTRG.8478.2"; exon_number "7";
chr3	StringTie	exon	100015016	100015119	1000	+	.	gene_id "MSTRG.8478"; transcript_id "MSTRG.8478.2"; exon_number "8";
chr3	StringTie	exon	100016767	100016889	1000	+	.	gene_id "MSTRG.8478"; transcript_id "MSTRG.8478.2"; exon_number "9";
chr3	StringTie	exon	100018083	100018175	1000	+	.	gene_id "MSTRG.8478"; transcript_id "MSTRG.8478.2"; exon_number "10";
chr3	StringTie	exon	100020911	100021081	1000	+	.	gene_id "MSTRG.8478"; transcript_id "MSTRG.8478.2"; exon_number "11";
chr3	StringTie	exon	100023690	100023732	1000	+	.	gene_id "MSTRG.8478"; transcript_id "MSTRG.8478.2"; exon_number "12";
chr3	StringTie	exon	100025281	100025387	1000	+	.	gene_id "MSTRG.8478"; transcript_id "MSTRG.8478.2"; exon_number "13";
chr3	StringTie	exon	100029247	100029386	1000	+	.	gene_id "MSTRG.8478"; transcript_id "MSTRG.8478.2"; exon_number "14";
chr3	StringTie	exon	100030677	100030721	1000	+	.	gene_id "MSTRG.8478"; transcript_id "MSTRG.8478.2"; exon_number "15";
chr3	StringTie	exon	100034943	100035031	1000	+	.	gene_id "MSTRG.8478"; transcript_id "MSTRG.8478.2"; exon_number "16";
chr3	StringTie	exon	100037913	100038048	1000	+	.	gene_id "MSTRG.8478"; transcript_id "MSTRG.8478.2"; exon_number "17";
chr3	StringTie	exon	100039621	100039815	1000	+	.	gene_id "MSTRG.8478"; transcript_id "MSTRG.8478.2"; exon_number "18";
chr3	StringTie	exon	100042431	100044082	1000	+	.	gene_id "MSTRG.8478"; transcript_id "MSTRG.8478.2"; exon_number "19";
chr3	StringTie	transcript	100053545	100075710	1000	+	.	gene_id "MSTRG.8479"; transcript_id "MSTRG.8479.1";
chr3	StringTie	exon	100053545	100053642	1000	+	.	gene_id "MSTRG.8479"; transcript_id "MSTRG.8479.1"; exon_number "1";
chr3	StringTie	exon	100057931	100058049	1000	+	.	gene_id "MSTRG.8479"; transcript_id "MSTRG.8479.1"; exon_number "2";
chr3	StringTie	exon	100058659	100058779	1000	+	.	gene_id "MSTRG.8479"; transcript_id "MSTRG.8479.1"; exon_number "3";
chr3	StringTie	exon	100059917	100060005	1000	+	.	gene_id "MSTRG.8479"; transcript_id "MSTRG.8479.1"; exon_number "4";
chr3	StringTie	exon	100064429	100064522	1000	+	.	gene_id "MSTRG.8479"; transcript_id "MSTRG.8479.1"; exon_number "5";
chr3	StringTie	exon	100065025	100065099	1000	+	.	gene_id "MSTRG.8479"; transcript_id "MSTRG.8479.1"; exon_number "6";
chr3	StringTie	exon	100067647	100067725	1000	+	.	gene_id "MSTRG.8479"; transcript_id "MSTRG.8479.1"; exon_number "7";
chr3	StringTie	exon	100071248	100071346	1000	+	.	gene_id "MSTRG.8479"; transcript_id "MSTRG.8479.1"; exon_number "8";
chr3	StringTie	exon	100073616	100073671	1000	+	.	gene_id "MSTRG.8479"; transcript_id "MSTRG.8479.1"; exon_number "9";
chr3	StringTie	exon	100074021	100075710	1000	+	.	gene_id "MSTRG.8479"; transcript_id "MSTRG.8479.1"; exon_number "10";
chr3	StringTie	transcript	100082275	100120242	1000	-	.	gene_id "MSTRG.8480"; transcript_id "MSTRG.8480.1";
chr3	StringTie	exon	100082275	100084561	1000	-	.	gene_id "MSTRG.8480"; transcript_id "MSTRG.8480.1"; exon_number "1";
chr3	StringTie	exon	100086888	100087010	1000	-	.	gene_id "MSTRG.8480"; transcript_id "MSTRG.8480.1"; exon_number "2";
chr3	StringTie	exon	100087882	100087979	1000	-	.	gene_id "MSTRG.8480"; transcript_id "MSTRG.8480.1"; exon_number "3";
chr3	StringTie	exon	100091450	100091566	1000	-	.	gene_id "MSTRG.8480"; transcript_id "MSTRG.8480.1"; exon_number "4";
chr3	StringTie	exon	100092382	100092489	1000	-	.	gene_id "MSTRG.8480"; transcript_id "MSTRG.8480.1"; exon_number "5";
chr3	StringTie	exon	100093862	100093996	1000	-	.	gene_id "MSTRG.8480"; transcript_id "MSTRG.8480.1"; exon_number "6";
chr3	StringTie	exon	100096549	100096756	1000	-	.	gene_id "MSTRG.8480"; transcript_id "MSTRG.8480.1"; exon_number "7";
chr3	StringTie	exon	100100459	100100607	1000	-	.	gene_id "MSTRG.8480"; transcript_id "MSTRG.8480.1"; exon_number "8";
chr3	StringTie	exon	100103323	100103432	1000	-	.	gene_id "MSTRG.8480"; transcript_id "MSTRG.8480.1"; exon_number "9";
chr3	StringTie	exon	100105062	100105188	1000	-	.	gene_id "MSTRG.8480"; transcript_id "MSTRG.8480.1"; exon_number "10";
chr3	StringTie	exon	100105649	100105822	1000	-	.	gene_id "MSTRG.8480"; transcript_id "MSTRG.8480.1"; exon_number "11";
chr3	StringTie	exon	100119470	100120242	1000	-	.	gene_id "MSTRG.8480"; transcript_id "MSTRG.8480.1"; exon_number "12";
chr3	StringTie	transcript	100120037	100175163	1000	+	.	gene_id "MSTRG.8481"; transcript_id "MSTRG.8481.1";
chr3	StringTie	exon	100120037	100121283	1000	+	.	gene_id "MSTRG.8481"; transcript_id "MSTRG.8481.1"; exon_number "1";
chr3	StringTie	exon	100148541	100148729	1000	+	.	gene_id "MSTRG.8481"; transcript_id "MSTRG.8481.1"; exon_number "2";
chr3	StringTie	exon	100170563	100170793	1000	+	.	gene_id "MSTRG.8481"; transcript_id "MSTRG.8481.1"; exon_number "3";
chr3	StringTie	exon	100174621	100175163	1000	+	.	gene_id "MSTRG.8481"; transcript_id "MSTRG.8481.1"; exon_number "4";
chr3	StringTie	transcript	100211463	100296288	1000	+	.	gene_id "MSTRG.8482"; transcript_id "MSTRG.8482.1";
chr3	StringTie	exon	100211463	100211772	1000	+	.	gene_id "MSTRG.8482"; transcript_id "MSTRG.8482.1"; exon_number "1";
chr3	StringTie	exon	100274053	100274245	1000	+	.	gene_id "MSTRG.8482"; transcript_id "MSTRG.8482.1"; exon_number "2";
chr3	StringTie	exon	100275604	100275816	1000	+	.	gene_id "MSTRG.8482"; transcript_id "MSTRG.8482.1"; exon_number "3";
chr3	StringTie	exon	100277249	100277433	1000	+	.	gene_id "MSTRG.8482"; transcript_id "MSTRG.8482.1"; exon_number "4";
chr3	StringTie	exon	100287666	100287811	1000	+	.	gene_id "MSTRG.8482"; transcript_id "MSTRG.8482.1"; exon_number "5";
chr3	StringTie	exon	100295769	100296288	1000	+	.	gene_id "MSTRG.8482"; transcript_id "MSTRG.8482.1"; exon_number "6";
chr3	StringTie	transcript	100211463	100296288	1000	+	.	gene_id "MSTRG.8482"; transcript_id "MSTRG.8482.2";
chr3	StringTie	exon	100211463	100211772	1000	+	.	gene_id "MSTRG.8482"; transcript_id "MSTRG.8482.2"; exon_number "1";
chr3	StringTie	exon	100238306	100238452	1000	+	.	gene_id "MSTRG.8482"; transcript_id "MSTRG.8482.2"; exon_number "2";
chr3	StringTie	exon	100274053	100274245	1000	+	.	gene_id "MSTRG.8482"; transcript_id "MSTRG.8482.2"; exon_number "3";
chr3	StringTie	exon	100275604	100275816	1000	+	.	gene_id "MSTRG.8482"; transcript_id "MSTRG.8482.2"; exon_number "4";
chr3	StringTie	exon	100277249	100277433	1000	+	.	gene_id "MSTRG.8482"; transcript_id "MSTRG.8482.2"; exon_number "5";
chr3	StringTie	exon	100287666	100287811	1000	+	.	gene_id "MSTRG.8482"; transcript_id "MSTRG.8482.2"; exon_number "6";
chr3	StringTie	exon	100295769	100296288	1000	+	.	gene_id "MSTRG.8482"; transcript_id "MSTRG.8482.2"; exon_number "7";
chr3	StringTie	transcript	100428222	100467771	1000	+	.	gene_id "MSTRG.8483"; transcript_id "MSTRG.8483.1";
chr3	StringTie	exon	100428222	100428275	1000	+	.	gene_id "MSTRG.8483"; transcript_id "MSTRG.8483.1"; exon_number "1";
chr3	StringTie	exon	100432487	100432713	1000	+	.	gene_id "MSTRG.8483"; transcript_id "MSTRG.8483.1"; exon_number "2";
chr3	StringTie	exon	100438819	100438902	1000	+	.	gene_id "MSTRG.8483"; transcript_id "MSTRG.8483.1"; exon_number "3";
chr3	StringTie	exon	100447556	100447702	1000	+	.	gene_id "MSTRG.8483"; transcript_id "MSTRG.8483.1"; exon_number "4";
chr3	StringTie	exon	100451352	100451516	1000	+	.	gene_id "MSTRG.8483"; transcript_id "MSTRG.8483.1"; exon_number "5";
chr3	StringTie	exon	100455420	100455560	1000	+	.	gene_id "MSTRG.8483"; transcript_id "MSTRG.8483.1"; exon_number "6";
chr3	StringTie	exon	100463677	100463775	1000	+	.	gene_id "MSTRG.8483"; transcript_id "MSTRG.8483.1"; exon_number "7";
chr3	StringTie	exon	100466993	100467771	1000	+	.	gene_id "MSTRG.8483"; transcript_id "MSTRG.8483.1"; exon_number "8";
chr3	StringTie	transcript	100428269	100467810	1000	+	.	gene_id "MSTRG.8483"; transcript_id "MSTRG.8483.2";
chr3	StringTie	exon	100428269	100428565	1000	+	.	gene_id "MSTRG.8483"; transcript_id "MSTRG.8483.2"; exon_number "1";
chr3	StringTie	exon	100432487	100432713	1000	+	.	gene_id "MSTRG.8483"; transcript_id "MSTRG.8483.2"; exon_number "2";
chr3	StringTie	exon	100438819	100438902	1000	+	.	gene_id "MSTRG.8483"; transcript_id "MSTRG.8483.2"; exon_number "3";
chr3	StringTie	exon	100447556	100447702	1000	+	.	gene_id "MSTRG.8483"; transcript_id "MSTRG.8483.2"; exon_number "4";
chr3	StringTie	exon	100451352	100451516	1000	+	.	gene_id "MSTRG.8483"; transcript_id "MSTRG.8483.2"; exon_number "5";
chr3	StringTie	exon	100455420	100455560	1000	+	.	gene_id "MSTRG.8483"; transcript_id "MSTRG.8483.2"; exon_number "6";
chr3	StringTie	exon	100463677	100463775	1000	+	.	gene_id "MSTRG.8483"; transcript_id "MSTRG.8483.2"; exon_number "7";
chr3	StringTie	exon	100466993	100467810	1000	+	.	gene_id "MSTRG.8483"; transcript_id "MSTRG.8483.2"; exon_number "8";
chr3	StringTie	transcript	100428450	100467771	1000	+	.	gene_id "MSTRG.8483"; transcript_id "MSTRG.8483.3";
chr3	StringTie	exon	100428450	100428665	1000	+	.	gene_id "MSTRG.8483"; transcript_id "MSTRG.8483.3"; exon_number "1";
chr3	StringTie	exon	100432487	100432713	1000	+	.	gene_id "MSTRG.8483"; transcript_id "MSTRG.8483.3"; exon_number "2";
chr3	StringTie	exon	100438819	100438902	1000	+	.	gene_id "MSTRG.8483"; transcript_id "MSTRG.8483.3"; exon_number "3";
chr3	StringTie	exon	100447556	100447702	1000	+	.	gene_id "MSTRG.8483"; transcript_id "MSTRG.8483.3"; exon_number "4";
chr3	StringTie	exon	100451352	100451516	1000	+	.	gene_id "MSTRG.8483"; transcript_id "MSTRG.8483.3"; exon_number "5";
chr3	StringTie	exon	100455420	100455548	1000	+	.	gene_id "MSTRG.8483"; transcript_id "MSTRG.8483.3"; exon_number "6";
chr3	StringTie	exon	100463677	100463775	1000	+	.	gene_id "MSTRG.8483"; transcript_id "MSTRG.8483.3"; exon_number "7";
chr3	StringTie	exon	100466993	100467771	1000	+	.	gene_id "MSTRG.8483"; transcript_id "MSTRG.8483.3"; exon_number "8";
chr3	StringTie	transcript	100428450	100467771	1000	+	.	gene_id "MSTRG.8483"; transcript_id "MSTRG.8483.4";
chr3	StringTie	exon	100428450	100428565	1000	+	.	gene_id "MSTRG.8483"; transcript_id "MSTRG.8483.4"; exon_number "1";
chr3	StringTie	exon	100429815	100429912	1000	+	.	gene_id "MSTRG.8483"; transcript_id "MSTRG.8483.4"; exon_number "2";
chr3	StringTie	exon	100432487	100432713	1000	+	.	gene_id "MSTRG.8483"; transcript_id "MSTRG.8483.4"; exon_number "3";
chr3	StringTie	exon	100438819	100438902	1000	+	.	gene_id "MSTRG.8483"; transcript_id "MSTRG.8483.4"; exon_number "4";
chr3	StringTie	exon	100447556	100447702	1000	+	.	gene_id "MSTRG.8483"; transcript_id "MSTRG.8483.4"; exon_number "5";
chr3	StringTie	exon	100451352	100451516	1000	+	.	gene_id "MSTRG.8483"; transcript_id "MSTRG.8483.4"; exon_number "6";
chr3	StringTie	exon	100455420	100455548	1000	+	.	gene_id "MSTRG.8483"; transcript_id "MSTRG.8483.4"; exon_number "7";
chr3	StringTie	exon	100463677	100463775	1000	+	.	gene_id "MSTRG.8483"; transcript_id "MSTRG.8483.4"; exon_number "8";
chr3	StringTie	exon	100466993	100467771	1000	+	.	gene_id "MSTRG.8483"; transcript_id "MSTRG.8483.4"; exon_number "9";
chr3	StringTie	transcript	100428450	100467808	1000	+	.	gene_id "MSTRG.8483"; transcript_id "MSTRG.8483.5";
chr3	StringTie	exon	100428450	100428565	1000	+	.	gene_id "MSTRG.8483"; transcript_id "MSTRG.8483.5"; exon_number "1";
chr3	StringTie	exon	100432487	100432713	1000	+	.	gene_id "MSTRG.8483"; transcript_id "MSTRG.8483.5"; exon_number "2";
chr3	StringTie	exon	100438819	100438902	1000	+	.	gene_id "MSTRG.8483"; transcript_id "MSTRG.8483.5"; exon_number "3";
chr3	StringTie	exon	100447556	100447702	1000	+	.	gene_id "MSTRG.8483"; transcript_id "MSTRG.8483.5"; exon_number "4";
chr3	StringTie	exon	100451352	100451516	1000	+	.	gene_id "MSTRG.8483"; transcript_id "MSTRG.8483.5"; exon_number "5";
chr3	StringTie	exon	100455420	100455548	1000	+	.	gene_id "MSTRG.8483"; transcript_id "MSTRG.8483.5"; exon_number "6";
chr3	StringTie	exon	100463677	100463775	1000	+	.	gene_id "MSTRG.8483"; transcript_id "MSTRG.8483.5"; exon_number "7";
chr3	StringTie	exon	100466993	100467808	1000	+	.	gene_id "MSTRG.8483"; transcript_id "MSTRG.8483.5"; exon_number "8";
chr3	StringTie	transcript	101043049	101232028	1000	-	.	gene_id "MSTRG.8484"; transcript_id "MSTRG.8484.1";
chr3	StringTie	exon	101043049	101044924	1000	-	.	gene_id "MSTRG.8484"; transcript_id "MSTRG.8484.1"; exon_number "1";
chr3	StringTie	exon	101046510	101046660	1000	-	.	gene_id "MSTRG.8484"; transcript_id "MSTRG.8484.1"; exon_number "2";
chr3	StringTie	exon	101047322	101047390	1000	-	.	gene_id "MSTRG.8484"; transcript_id "MSTRG.8484.1"; exon_number "3";
chr3	StringTie	exon	101047490	101047533	1000	-	.	gene_id "MSTRG.8484"; transcript_id "MSTRG.8484.1"; exon_number "4";
chr3	StringTie	exon	101049178	101049230	1000	-	.	gene_id "MSTRG.8484"; transcript_id "MSTRG.8484.1"; exon_number "5";
chr3	StringTie	exon	101050829	101050953	1000	-	.	gene_id "MSTRG.8484"; transcript_id "MSTRG.8484.1"; exon_number "6";
chr3	StringTie	exon	101051614	101051706	1000	-	.	gene_id "MSTRG.8484"; transcript_id "MSTRG.8484.1"; exon_number "7";
chr3	StringTie	exon	101056353	101056475	1000	-	.	gene_id "MSTRG.8484"; transcript_id "MSTRG.8484.1"; exon_number "8";
chr3	StringTie	exon	101058939	101059055	1000	-	.	gene_id "MSTRG.8484"; transcript_id "MSTRG.8484.1"; exon_number "9";
chr3	StringTie	exon	101060490	101060623	1000	-	.	gene_id "MSTRG.8484"; transcript_id "MSTRG.8484.1"; exon_number "10";
chr3	StringTie	exon	101062530	101062798	1000	-	.	gene_id "MSTRG.8484"; transcript_id "MSTRG.8484.1"; exon_number "11";
chr3	StringTie	exon	101066716	101066895	1000	-	.	gene_id "MSTRG.8484"; transcript_id "MSTRG.8484.1"; exon_number "12";
chr3	StringTie	exon	101070462	101070495	1000	-	.	gene_id "MSTRG.8484"; transcript_id "MSTRG.8484.1"; exon_number "13";
chr3	StringTie	exon	101080559	101080705	1000	-	.	gene_id "MSTRG.8484"; transcript_id "MSTRG.8484.1"; exon_number "14";
chr3	StringTie	exon	101083678	101083835	1000	-	.	gene_id "MSTRG.8484"; transcript_id "MSTRG.8484.1"; exon_number "15";
chr3	StringTie	exon	101085274	101085613	1000	-	.	gene_id "MSTRG.8484"; transcript_id "MSTRG.8484.1"; exon_number "16";
chr3	StringTie	exon	101086674	101086855	1000	-	.	gene_id "MSTRG.8484"; transcript_id "MSTRG.8484.1"; exon_number "17";
chr3	StringTie	exon	101090852	101090970	1000	-	.	gene_id "MSTRG.8484"; transcript_id "MSTRG.8484.1"; exon_number "18";
chr3	StringTie	exon	101117705	101117899	1000	-	.	gene_id "MSTRG.8484"; transcript_id "MSTRG.8484.1"; exon_number "19";
chr3	StringTie	exon	101136437	101136634	1000	-	.	gene_id "MSTRG.8484"; transcript_id "MSTRG.8484.1"; exon_number "20";
chr3	StringTie	exon	101177799	101177896	1000	-	.	gene_id "MSTRG.8484"; transcript_id "MSTRG.8484.1"; exon_number "21";
chr3	StringTie	exon	101212717	101212812	1000	-	.	gene_id "MSTRG.8484"; transcript_id "MSTRG.8484.1"; exon_number "22";
chr3	StringTie	exon	101219914	101219963	1000	-	.	gene_id "MSTRG.8484"; transcript_id "MSTRG.8484.1"; exon_number "23";
chr3	StringTie	exon	101231935	101232028	1000	-	.	gene_id "MSTRG.8484"; transcript_id "MSTRG.8484.1"; exon_number "24";
chr3	StringTie	transcript	101176254	101176552	1000	-	.	gene_id "MSTRG.8485"; transcript_id "MSTRG.8485.1";
chr3	StringTie	exon	101176254	101176552	1000	-	.	gene_id "MSTRG.8485"; transcript_id "MSTRG.8485.1"; exon_number "1";
chr3	StringTie	transcript	101280706	101285290	1000	+	.	gene_id "MSTRG.8486"; transcript_id "MSTRG.8486.1";
chr3	StringTie	exon	101280706	101280847	1000	+	.	gene_id "MSTRG.8486"; transcript_id "MSTRG.8486.1"; exon_number "1";
chr3	StringTie	exon	101283614	101285290	1000	+	.	gene_id "MSTRG.8486"; transcript_id "MSTRG.8486.1"; exon_number "2";
chr3	StringTie	transcript	101292939	101313281	1000	+	.	gene_id "MSTRG.8487"; transcript_id "MSTRG.8487.1";
chr3	StringTie	exon	101292939	101293123	1000	+	.	gene_id "MSTRG.8487"; transcript_id "MSTRG.8487.1"; exon_number "1";
chr3	StringTie	exon	101298634	101298848	1000	+	.	gene_id "MSTRG.8487"; transcript_id "MSTRG.8487.1"; exon_number "2";
chr3	StringTie	exon	101304281	101304355	1000	+	.	gene_id "MSTRG.8487"; transcript_id "MSTRG.8487.1"; exon_number "3";
chr3	StringTie	exon	101309059	101309114	1000	+	.	gene_id "MSTRG.8487"; transcript_id "MSTRG.8487.1"; exon_number "4";
chr3	StringTie	exon	101311471	101313281	1000	+	.	gene_id "MSTRG.8487"; transcript_id "MSTRG.8487.1"; exon_number "5";
chr3	StringTie	transcript	101293040	101313279	1000	+	.	gene_id "MSTRG.8487"; transcript_id "MSTRG.8487.2";
chr3	StringTie	exon	101293040	101293123	1000	+	.	gene_id "MSTRG.8487"; transcript_id "MSTRG.8487.2"; exon_number "1";
chr3	StringTie	exon	101298686	101298848	1000	+	.	gene_id "MSTRG.8487"; transcript_id "MSTRG.8487.2"; exon_number "2";
chr3	StringTie	exon	101304281	101304355	1000	+	.	gene_id "MSTRG.8487"; transcript_id "MSTRG.8487.2"; exon_number "3";
chr3	StringTie	exon	101309059	101309114	1000	+	.	gene_id "MSTRG.8487"; transcript_id "MSTRG.8487.2"; exon_number "4";
chr3	StringTie	exon	101311471	101313279	1000	+	.	gene_id "MSTRG.8487"; transcript_id "MSTRG.8487.2"; exon_number "5";
chr3	StringTie	transcript	101293040	101313279	1000	+	.	gene_id "MSTRG.8487"; transcript_id "MSTRG.8487.3";
chr3	StringTie	exon	101293040	101293123	1000	+	.	gene_id "MSTRG.8487"; transcript_id "MSTRG.8487.3"; exon_number "1";
chr3	StringTie	exon	101298634	101298848	1000	+	.	gene_id "MSTRG.8487"; transcript_id "MSTRG.8487.3"; exon_number "2";
chr3	StringTie	exon	101304281	101304355	1000	+	.	gene_id "MSTRG.8487"; transcript_id "MSTRG.8487.3"; exon_number "3";
chr3	StringTie	exon	101311471	101313279	1000	+	.	gene_id "MSTRG.8487"; transcript_id "MSTRG.8487.3"; exon_number "4";
chr3	StringTie	transcript	101293040	101313279	1000	+	.	gene_id "MSTRG.8487"; transcript_id "MSTRG.8487.4";
chr3	StringTie	exon	101293040	101293123	1000	+	.	gene_id "MSTRG.8487"; transcript_id "MSTRG.8487.4"; exon_number "1";
chr3	StringTie	exon	101298433	101298848	1000	+	.	gene_id "MSTRG.8487"; transcript_id "MSTRG.8487.4"; exon_number "2";
chr3	StringTie	exon	101304281	101304355	1000	+	.	gene_id "MSTRG.8487"; transcript_id "MSTRG.8487.4"; exon_number "3";
chr3	StringTie	exon	101309059	101309114	1000	+	.	gene_id "MSTRG.8487"; transcript_id "MSTRG.8487.4"; exon_number "4";
chr3	StringTie	exon	101311471	101313279	1000	+	.	gene_id "MSTRG.8487"; transcript_id "MSTRG.8487.4"; exon_number "5";
chr3	StringTie	transcript	101367733	101396339	1000	-	.	gene_id "MSTRG.8488"; transcript_id "MSTRG.8488.1";
chr3	StringTie	exon	101367733	101370527	1000	-	.	gene_id "MSTRG.8488"; transcript_id "MSTRG.8488.1"; exon_number "1";
chr3	StringTie	exon	101371340	101371515	1000	-	.	gene_id "MSTRG.8488"; transcript_id "MSTRG.8488.1"; exon_number "2";
chr3	StringTie	exon	101371624	101371782	1000	-	.	gene_id "MSTRG.8488"; transcript_id "MSTRG.8488.1"; exon_number "3";
chr3	StringTie	exon	101373548	101373665	1000	-	.	gene_id "MSTRG.8488"; transcript_id "MSTRG.8488.1"; exon_number "4";
chr3	StringTie	exon	101374948	101375092	1000	-	.	gene_id "MSTRG.8488"; transcript_id "MSTRG.8488.1"; exon_number "5";
chr3	StringTie	exon	101378627	101378872	1000	-	.	gene_id "MSTRG.8488"; transcript_id "MSTRG.8488.1"; exon_number "6";
chr3	StringTie	exon	101383382	101383558	1000	-	.	gene_id "MSTRG.8488"; transcript_id "MSTRG.8488.1"; exon_number "7";
chr3	StringTie	exon	101383808	101384652	1000	-	.	gene_id "MSTRG.8488"; transcript_id "MSTRG.8488.1"; exon_number "8";
chr3	StringTie	exon	101389974	101390205	1000	-	.	gene_id "MSTRG.8488"; transcript_id "MSTRG.8488.1"; exon_number "9";
chr3	StringTie	exon	101390822	101391057	1000	-	.	gene_id "MSTRG.8488"; transcript_id "MSTRG.8488.1"; exon_number "10";
chr3	StringTie	exon	101395449	101396339	1000	-	.	gene_id "MSTRG.8488"; transcript_id "MSTRG.8488.1"; exon_number "11";
chr3	StringTie	transcript	101368314	101394196	1000	-	.	gene_id "MSTRG.8488"; transcript_id "MSTRG.8488.2";
chr3	StringTie	exon	101368314	101370527	1000	-	.	gene_id "MSTRG.8488"; transcript_id "MSTRG.8488.2"; exon_number "1";
chr3	StringTie	exon	101371340	101371515	1000	-	.	gene_id "MSTRG.8488"; transcript_id "MSTRG.8488.2"; exon_number "2";
chr3	StringTie	exon	101371624	101371782	1000	-	.	gene_id "MSTRG.8488"; transcript_id "MSTRG.8488.2"; exon_number "3";
chr3	StringTie	exon	101373548	101373665	1000	-	.	gene_id "MSTRG.8488"; transcript_id "MSTRG.8488.2"; exon_number "4";
chr3	StringTie	exon	101374948	101375092	1000	-	.	gene_id "MSTRG.8488"; transcript_id "MSTRG.8488.2"; exon_number "5";
chr3	StringTie	exon	101378627	101378872	1000	-	.	gene_id "MSTRG.8488"; transcript_id "MSTRG.8488.2"; exon_number "6";
chr3	StringTie	exon	101383382	101383558	1000	-	.	gene_id "MSTRG.8488"; transcript_id "MSTRG.8488.2"; exon_number "7";
chr3	StringTie	exon	101383808	101384652	1000	-	.	gene_id "MSTRG.8488"; transcript_id "MSTRG.8488.2"; exon_number "8";
chr3	StringTie	exon	101389974	101390205	1000	-	.	gene_id "MSTRG.8488"; transcript_id "MSTRG.8488.2"; exon_number "9";
chr3	StringTie	exon	101390822	101391057	1000	-	.	gene_id "MSTRG.8488"; transcript_id "MSTRG.8488.2"; exon_number "10";
chr3	StringTie	exon	101394125	101394196	1000	-	.	gene_id "MSTRG.8488"; transcript_id "MSTRG.8488.2"; exon_number "11";
chr3	StringTie	transcript	101395319	101398061	1000	+	.	gene_id "MSTRG.8489"; transcript_id "MSTRG.8489.1";
chr3	StringTie	exon	101395319	101398061	1000	+	.	gene_id "MSTRG.8489"; transcript_id "MSTRG.8489.1"; exon_number "1";
chr3	StringTie	transcript	101399936	101405626	1000	-	.	gene_id "MSTRG.8490"; transcript_id "MSTRG.8490.1";
chr3	StringTie	exon	101399936	101400059	1000	-	.	gene_id "MSTRG.8490"; transcript_id "MSTRG.8490.1"; exon_number "1";
chr3	StringTie	exon	101401273	101401336	1000	-	.	gene_id "MSTRG.8490"; transcript_id "MSTRG.8490.1"; exon_number "2";
chr3	StringTie	exon	101401615	101401751	1000	-	.	gene_id "MSTRG.8490"; transcript_id "MSTRG.8490.1"; exon_number "3";
chr3	StringTie	exon	101404662	101404772	1000	-	.	gene_id "MSTRG.8490"; transcript_id "MSTRG.8490.1"; exon_number "4";
chr3	StringTie	exon	101405326	101405401	1000	-	.	gene_id "MSTRG.8490"; transcript_id "MSTRG.8490.1"; exon_number "5";
chr3	StringTie	exon	101405516	101405626	1000	-	.	gene_id "MSTRG.8490"; transcript_id "MSTRG.8490.1"; exon_number "6";
chr3	StringTie	transcript	101442769	101489406	1000	+	.	gene_id "MSTRG.8491"; transcript_id "MSTRG.8491.1";
chr3	StringTie	exon	101442769	101443563	1000	+	.	gene_id "MSTRG.8491"; transcript_id "MSTRG.8491.1"; exon_number "1";
chr3	StringTie	exon	101445438	101445580	1000	+	.	gene_id "MSTRG.8491"; transcript_id "MSTRG.8491.1"; exon_number "2";
chr3	StringTie	exon	101446227	101446385	1000	+	.	gene_id "MSTRG.8491"; transcript_id "MSTRG.8491.1"; exon_number "3";
chr3	StringTie	exon	101447680	101447781	1000	+	.	gene_id "MSTRG.8491"; transcript_id "MSTRG.8491.1"; exon_number "4";
chr3	StringTie	exon	101450684	101450797	1000	+	.	gene_id "MSTRG.8491"; transcript_id "MSTRG.8491.1"; exon_number "5";
chr3	StringTie	exon	101451332	101451498	1000	+	.	gene_id "MSTRG.8491"; transcript_id "MSTRG.8491.1"; exon_number "6";
chr3	StringTie	exon	101474274	101474438	1000	+	.	gene_id "MSTRG.8491"; transcript_id "MSTRG.8491.1"; exon_number "7";
chr3	StringTie	exon	101475907	101476040	1000	+	.	gene_id "MSTRG.8491"; transcript_id "MSTRG.8491.1"; exon_number "8";
chr3	StringTie	exon	101476478	101477267	1000	+	.	gene_id "MSTRG.8491"; transcript_id "MSTRG.8491.1"; exon_number "9";
chr3	StringTie	exon	101481329	101481404	1000	+	.	gene_id "MSTRG.8491"; transcript_id "MSTRG.8491.1"; exon_number "10";
chr3	StringTie	exon	101483691	101489406	1000	+	.	gene_id "MSTRG.8491"; transcript_id "MSTRG.8491.1"; exon_number "11";
chr3	StringTie	transcript	101443499	101484822	1000	+	.	gene_id "MSTRG.8491"; transcript_id "MSTRG.8491.2";
chr3	StringTie	exon	101443499	101443563	1000	+	.	gene_id "MSTRG.8491"; transcript_id "MSTRG.8491.2"; exon_number "1";
chr3	StringTie	exon	101445438	101445580	1000	+	.	gene_id "MSTRG.8491"; transcript_id "MSTRG.8491.2"; exon_number "2";
chr3	StringTie	exon	101446227	101446385	1000	+	.	gene_id "MSTRG.8491"; transcript_id "MSTRG.8491.2"; exon_number "3";
chr3	StringTie	exon	101447680	101447781	1000	+	.	gene_id "MSTRG.8491"; transcript_id "MSTRG.8491.2"; exon_number "4";
chr3	StringTie	exon	101450684	101450797	1000	+	.	gene_id "MSTRG.8491"; transcript_id "MSTRG.8491.2"; exon_number "5";
chr3	StringTie	exon	101451332	101451498	1000	+	.	gene_id "MSTRG.8491"; transcript_id "MSTRG.8491.2"; exon_number "6";
chr3	StringTie	exon	101474274	101474438	1000	+	.	gene_id "MSTRG.8491"; transcript_id "MSTRG.8491.2"; exon_number "7";
chr3	StringTie	exon	101475907	101476040	1000	+	.	gene_id "MSTRG.8491"; transcript_id "MSTRG.8491.2"; exon_number "8";
chr3	StringTie	exon	101476655	101477267	1000	+	.	gene_id "MSTRG.8491"; transcript_id "MSTRG.8491.2"; exon_number "9";
chr3	StringTie	exon	101481329	101481404	1000	+	.	gene_id "MSTRG.8491"; transcript_id "MSTRG.8491.2"; exon_number "10";
chr3	StringTie	exon	101483691	101484822	1000	+	.	gene_id "MSTRG.8491"; transcript_id "MSTRG.8491.2"; exon_number "11";
chr3	StringTie	transcript	101498074	101542467	1000	+	.	gene_id "MSTRG.8492"; transcript_id "MSTRG.8492.1";
chr3	StringTie	exon	101498074	101498168	1000	+	.	gene_id "MSTRG.8492"; transcript_id "MSTRG.8492.1"; exon_number "1";
chr3	StringTie	exon	101500954	101501134	1000	+	.	gene_id "MSTRG.8492"; transcript_id "MSTRG.8492.1"; exon_number "2";
chr3	StringTie	exon	101501504	101501624	1000	+	.	gene_id "MSTRG.8492"; transcript_id "MSTRG.8492.1"; exon_number "3";
chr3	StringTie	exon	101504246	101504533	1000	+	.	gene_id "MSTRG.8492"; transcript_id "MSTRG.8492.1"; exon_number "4";
chr3	StringTie	exon	101520079	101520833	1000	+	.	gene_id "MSTRG.8492"; transcript_id "MSTRG.8492.1"; exon_number "5";
chr3	StringTie	exon	101525897	101525970	1000	+	.	gene_id "MSTRG.8492"; transcript_id "MSTRG.8492.1"; exon_number "6";
chr3	StringTie	exon	101535639	101535845	1000	+	.	gene_id "MSTRG.8492"; transcript_id "MSTRG.8492.1"; exon_number "7";
chr3	StringTie	exon	101540248	101542467	1000	+	.	gene_id "MSTRG.8492"; transcript_id "MSTRG.8492.1"; exon_number "8";
chr3	StringTie	transcript	101498074	101546236	1000	+	.	gene_id "MSTRG.8492"; transcript_id "MSTRG.8492.2";
chr3	StringTie	exon	101498074	101498168	1000	+	.	gene_id "MSTRG.8492"; transcript_id "MSTRG.8492.2"; exon_number "1";
chr3	StringTie	exon	101498527	101498744	1000	+	.	gene_id "MSTRG.8492"; transcript_id "MSTRG.8492.2"; exon_number "2";
chr3	StringTie	exon	101500954	101501134	1000	+	.	gene_id "MSTRG.8492"; transcript_id "MSTRG.8492.2"; exon_number "3";
chr3	StringTie	exon	101501504	101501624	1000	+	.	gene_id "MSTRG.8492"; transcript_id "MSTRG.8492.2"; exon_number "4";
chr3	StringTie	exon	101504246	101504533	1000	+	.	gene_id "MSTRG.8492"; transcript_id "MSTRG.8492.2"; exon_number "5";
chr3	StringTie	exon	101520079	101520833	1000	+	.	gene_id "MSTRG.8492"; transcript_id "MSTRG.8492.2"; exon_number "6";
chr3	StringTie	exon	101525897	101525970	1000	+	.	gene_id "MSTRG.8492"; transcript_id "MSTRG.8492.2"; exon_number "7";
chr3	StringTie	exon	101535639	101535845	1000	+	.	gene_id "MSTRG.8492"; transcript_id "MSTRG.8492.2"; exon_number "8";
chr3	StringTie	exon	101540248	101546236	1000	+	.	gene_id "MSTRG.8492"; transcript_id "MSTRG.8492.2"; exon_number "9";
chr3	StringTie	transcript	101568358	101579866	1000	+	.	gene_id "MSTRG.8493"; transcript_id "MSTRG.8493.1";
chr3	StringTie	exon	101568358	101568761	1000	+	.	gene_id "MSTRG.8493"; transcript_id "MSTRG.8493.1"; exon_number "1";
chr3	StringTie	exon	101570929	101571068	1000	+	.	gene_id "MSTRG.8493"; transcript_id "MSTRG.8493.1"; exon_number "2";
chr3	StringTie	exon	101571582	101571612	1000	+	.	gene_id "MSTRG.8493"; transcript_id "MSTRG.8493.1"; exon_number "3";
chr3	StringTie	exon	101571730	101571833	1000	+	.	gene_id "MSTRG.8493"; transcript_id "MSTRG.8493.1"; exon_number "4";
chr3	StringTie	exon	101571935	101572707	1000	+	.	gene_id "MSTRG.8493"; transcript_id "MSTRG.8493.1"; exon_number "5";
chr3	StringTie	exon	101573422	101573527	1000	+	.	gene_id "MSTRG.8493"; transcript_id "MSTRG.8493.1"; exon_number "6";
chr3	StringTie	exon	101573906	101574052	1000	+	.	gene_id "MSTRG.8493"; transcript_id "MSTRG.8493.1"; exon_number "7";
chr3	StringTie	exon	101574239	101574302	1000	+	.	gene_id "MSTRG.8493"; transcript_id "MSTRG.8493.1"; exon_number "8";
chr3	StringTie	exon	101574577	101574746	1000	+	.	gene_id "MSTRG.8493"; transcript_id "MSTRG.8493.1"; exon_number "9";
chr3	StringTie	exon	101575917	101576027	1000	+	.	gene_id "MSTRG.8493"; transcript_id "MSTRG.8493.1"; exon_number "10";
chr3	StringTie	exon	101576136	101576303	1000	+	.	gene_id "MSTRG.8493"; transcript_id "MSTRG.8493.1"; exon_number "11";
chr3	StringTie	exon	101578162	101579866	1000	+	.	gene_id "MSTRG.8493"; transcript_id "MSTRG.8493.1"; exon_number "12";
chr3	StringTie	transcript	104160149	104160657	1000	.	.	gene_id "MSTRG.8494"; transcript_id "MSTRG.8494.1";
chr3	StringTie	exon	104160149	104160657	1000	.	.	gene_id "MSTRG.8494"; transcript_id "MSTRG.8494.1"; exon_number "1";
chr3	StringTie	transcript	105085753	105295744	1000	+	.	gene_id "MSTRG.8495"; transcript_id "MSTRG.8495.1";
chr3	StringTie	exon	105085753	105086325	1000	+	.	gene_id "MSTRG.8495"; transcript_id "MSTRG.8495.1"; exon_number "1";
chr3	StringTie	exon	105238911	105239011	1000	+	.	gene_id "MSTRG.8495"; transcript_id "MSTRG.8495.1"; exon_number "2";
chr3	StringTie	exon	105243133	105243352	1000	+	.	gene_id "MSTRG.8495"; transcript_id "MSTRG.8495.1"; exon_number "3";
chr3	StringTie	exon	105250846	105250910	1000	+	.	gene_id "MSTRG.8495"; transcript_id "MSTRG.8495.1"; exon_number "4";
chr3	StringTie	exon	105252447	105252534	1000	+	.	gene_id "MSTRG.8495"; transcript_id "MSTRG.8495.1"; exon_number "5";
chr3	StringTie	exon	105253507	105253689	1000	+	.	gene_id "MSTRG.8495"; transcript_id "MSTRG.8495.1"; exon_number "6";
chr3	StringTie	exon	105258819	105258946	1000	+	.	gene_id "MSTRG.8495"; transcript_id "MSTRG.8495.1"; exon_number "7";
chr3	StringTie	exon	105260477	105260609	1000	+	.	gene_id "MSTRG.8495"; transcript_id "MSTRG.8495.1"; exon_number "8";
chr3	StringTie	exon	105264067	105264179	1000	+	.	gene_id "MSTRG.8495"; transcript_id "MSTRG.8495.1"; exon_number "9";
chr3	StringTie	exon	105265993	105266128	1000	+	.	gene_id "MSTRG.8495"; transcript_id "MSTRG.8495.1"; exon_number "10";
chr3	StringTie	exon	105266234	105266367	1000	+	.	gene_id "MSTRG.8495"; transcript_id "MSTRG.8495.1"; exon_number "11";
chr3	StringTie	exon	105268971	105269103	1000	+	.	gene_id "MSTRG.8495"; transcript_id "MSTRG.8495.1"; exon_number "12";
chr3	StringTie	exon	105270988	105271026	1000	+	.	gene_id "MSTRG.8495"; transcript_id "MSTRG.8495.1"; exon_number "13";
chr3	StringTie	exon	105271312	105271429	1000	+	.	gene_id "MSTRG.8495"; transcript_id "MSTRG.8495.1"; exon_number "14";
chr3	StringTie	exon	105290696	105290808	1000	+	.	gene_id "MSTRG.8495"; transcript_id "MSTRG.8495.1"; exon_number "15";
chr3	StringTie	exon	105293321	105295744	1000	+	.	gene_id "MSTRG.8495"; transcript_id "MSTRG.8495.1"; exon_number "16";
chr3	StringTie	transcript	105086187	105295705	1000	+	.	gene_id "MSTRG.8495"; transcript_id "MSTRG.8495.2";
chr3	StringTie	exon	105086187	105086325	1000	+	.	gene_id "MSTRG.8495"; transcript_id "MSTRG.8495.2"; exon_number "1";
chr3	StringTie	exon	105238911	105239011	1000	+	.	gene_id "MSTRG.8495"; transcript_id "MSTRG.8495.2"; exon_number "2";
chr3	StringTie	exon	105243133	105243352	1000	+	.	gene_id "MSTRG.8495"; transcript_id "MSTRG.8495.2"; exon_number "3";
chr3	StringTie	exon	105250846	105250910	1000	+	.	gene_id "MSTRG.8495"; transcript_id "MSTRG.8495.2"; exon_number "4";
chr3	StringTie	exon	105252447	105252534	1000	+	.	gene_id "MSTRG.8495"; transcript_id "MSTRG.8495.2"; exon_number "5";
chr3	StringTie	exon	105253507	105253689	1000	+	.	gene_id "MSTRG.8495"; transcript_id "MSTRG.8495.2"; exon_number "6";
chr3	StringTie	exon	105258819	105258946	1000	+	.	gene_id "MSTRG.8495"; transcript_id "MSTRG.8495.2"; exon_number "7";
chr3	StringTie	exon	105260477	105260609	1000	+	.	gene_id "MSTRG.8495"; transcript_id "MSTRG.8495.2"; exon_number "8";
chr3	StringTie	exon	105264067	105264179	1000	+	.	gene_id "MSTRG.8495"; transcript_id "MSTRG.8495.2"; exon_number "9";
chr3	StringTie	exon	105265993	105266128	1000	+	.	gene_id "MSTRG.8495"; transcript_id "MSTRG.8495.2"; exon_number "10";
chr3	StringTie	exon	105266234	105266367	1000	+	.	gene_id "MSTRG.8495"; transcript_id "MSTRG.8495.2"; exon_number "11";
chr3	StringTie	exon	105268971	105269103	1000	+	.	gene_id "MSTRG.8495"; transcript_id "MSTRG.8495.2"; exon_number "12";
chr3	StringTie	exon	105271312	105271429	1000	+	.	gene_id "MSTRG.8495"; transcript_id "MSTRG.8495.2"; exon_number "13";
chr3	StringTie	exon	105290696	105290808	1000	+	.	gene_id "MSTRG.8495"; transcript_id "MSTRG.8495.2"; exon_number "14";
chr3	StringTie	exon	105293321	105295705	1000	+	.	gene_id "MSTRG.8495"; transcript_id "MSTRG.8495.2"; exon_number "15";
chr3	StringTie	transcript	105374305	105587887	1000	-	.	gene_id "MSTRG.8496"; transcript_id "MSTRG.8496.1";
chr3	StringTie	exon	105374305	105378073	1000	-	.	gene_id "MSTRG.8496"; transcript_id "MSTRG.8496.1"; exon_number "1";
chr3	StringTie	exon	105389077	105389196	1000	-	.	gene_id "MSTRG.8496"; transcript_id "MSTRG.8496.1"; exon_number "2";
chr3	StringTie	exon	105397275	105397415	1000	-	.	gene_id "MSTRG.8496"; transcript_id "MSTRG.8496.1"; exon_number "3";
chr3	StringTie	exon	105400323	105400454	1000	-	.	gene_id "MSTRG.8496"; transcript_id "MSTRG.8496.1"; exon_number "4";
chr3	StringTie	exon	105400568	105400662	1000	-	.	gene_id "MSTRG.8496"; transcript_id "MSTRG.8496.1"; exon_number "5";
chr3	StringTie	exon	105404164	105404310	1000	-	.	gene_id "MSTRG.8496"; transcript_id "MSTRG.8496.1"; exon_number "6";
chr3	StringTie	exon	105412338	105412432	1000	-	.	gene_id "MSTRG.8496"; transcript_id "MSTRG.8496.1"; exon_number "7";
chr3	StringTie	exon	105420938	105421303	1000	-	.	gene_id "MSTRG.8496"; transcript_id "MSTRG.8496.1"; exon_number "8";
chr3	StringTie	exon	105422832	105423017	1000	-	.	gene_id "MSTRG.8496"; transcript_id "MSTRG.8496.1"; exon_number "9";
chr3	StringTie	exon	105438891	105439094	1000	-	.	gene_id "MSTRG.8496"; transcript_id "MSTRG.8496.1"; exon_number "10";
chr3	StringTie	exon	105452853	105452984	1000	-	.	gene_id "MSTRG.8496"; transcript_id "MSTRG.8496.1"; exon_number "11";
chr3	StringTie	exon	105456015	105456102	1000	-	.	gene_id "MSTRG.8496"; transcript_id "MSTRG.8496.1"; exon_number "12";
chr3	StringTie	exon	105459338	105459475	1000	-	.	gene_id "MSTRG.8496"; transcript_id "MSTRG.8496.1"; exon_number "13";
chr3	StringTie	exon	105464761	105464882	1000	-	.	gene_id "MSTRG.8496"; transcript_id "MSTRG.8496.1"; exon_number "14";
chr3	StringTie	exon	105470306	105470462	1000	-	.	gene_id "MSTRG.8496"; transcript_id "MSTRG.8496.1"; exon_number "15";
chr3	StringTie	exon	105495240	105495386	1000	-	.	gene_id "MSTRG.8496"; transcript_id "MSTRG.8496.1"; exon_number "16";
chr3	StringTie	exon	105572258	105572508	1000	-	.	gene_id "MSTRG.8496"; transcript_id "MSTRG.8496.1"; exon_number "17";
chr3	StringTie	exon	105586254	105586435	1000	-	.	gene_id "MSTRG.8496"; transcript_id "MSTRG.8496.1"; exon_number "18";
chr3	StringTie	exon	105587580	105587887	1000	-	.	gene_id "MSTRG.8496"; transcript_id "MSTRG.8496.1"; exon_number "19";
chr3	StringTie	transcript	105377281	105587887	1000	-	.	gene_id "MSTRG.8496"; transcript_id "MSTRG.8496.2";
chr3	StringTie	exon	105377281	105378073	1000	-	.	gene_id "MSTRG.8496"; transcript_id "MSTRG.8496.2"; exon_number "1";
chr3	StringTie	exon	105389077	105389196	1000	-	.	gene_id "MSTRG.8496"; transcript_id "MSTRG.8496.2"; exon_number "2";
chr3	StringTie	exon	105397275	105397415	1000	-	.	gene_id "MSTRG.8496"; transcript_id "MSTRG.8496.2"; exon_number "3";
chr3	StringTie	exon	105400568	105400662	1000	-	.	gene_id "MSTRG.8496"; transcript_id "MSTRG.8496.2"; exon_number "4";
chr3	StringTie	exon	105404164	105404310	1000	-	.	gene_id "MSTRG.8496"; transcript_id "MSTRG.8496.2"; exon_number "5";
chr3	StringTie	exon	105412338	105412432	1000	-	.	gene_id "MSTRG.8496"; transcript_id "MSTRG.8496.2"; exon_number "6";
chr3	StringTie	exon	105420938	105421303	1000	-	.	gene_id "MSTRG.8496"; transcript_id "MSTRG.8496.2"; exon_number "7";
chr3	StringTie	exon	105422832	105423017	1000	-	.	gene_id "MSTRG.8496"; transcript_id "MSTRG.8496.2"; exon_number "8";
chr3	StringTie	exon	105438891	105439094	1000	-	.	gene_id "MSTRG.8496"; transcript_id "MSTRG.8496.2"; exon_number "9";
chr3	StringTie	exon	105452853	105452984	1000	-	.	gene_id "MSTRG.8496"; transcript_id "MSTRG.8496.2"; exon_number "10";
chr3	StringTie	exon	105456015	105456102	1000	-	.	gene_id "MSTRG.8496"; transcript_id "MSTRG.8496.2"; exon_number "11";
chr3	StringTie	exon	105459338	105459475	1000	-	.	gene_id "MSTRG.8496"; transcript_id "MSTRG.8496.2"; exon_number "12";
chr3	StringTie	exon	105464761	105464882	1000	-	.	gene_id "MSTRG.8496"; transcript_id "MSTRG.8496.2"; exon_number "13";
chr3	StringTie	exon	105470306	105470462	1000	-	.	gene_id "MSTRG.8496"; transcript_id "MSTRG.8496.2"; exon_number "14";
chr3	StringTie	exon	105495240	105495386	1000	-	.	gene_id "MSTRG.8496"; transcript_id "MSTRG.8496.2"; exon_number "15";
chr3	StringTie	exon	105572258	105572508	1000	-	.	gene_id "MSTRG.8496"; transcript_id "MSTRG.8496.2"; exon_number "16";
chr3	StringTie	exon	105586254	105586435	1000	-	.	gene_id "MSTRG.8496"; transcript_id "MSTRG.8496.2"; exon_number "17";
chr3	StringTie	exon	105587756	105587887	1000	-	.	gene_id "MSTRG.8496"; transcript_id "MSTRG.8496.2"; exon_number "18";
chr3	StringTie	transcript	106959539	106967195	1000	+	.	gene_id "MSTRG.8497"; transcript_id "MSTRG.8497.1";
chr3	StringTie	exon	106959539	106959934	1000	+	.	gene_id "MSTRG.8497"; transcript_id "MSTRG.8497.1"; exon_number "1";
chr3	StringTie	exon	106964855	106967195	1000	+	.	gene_id "MSTRG.8497"; transcript_id "MSTRG.8497.1"; exon_number "2";
chr3	StringTie	transcript	107241783	107530171	1000	+	.	gene_id "MSTRG.8498"; transcript_id "MSTRG.8498.1";
chr3	StringTie	exon	107241783	107241954	1000	+	.	gene_id "MSTRG.8498"; transcript_id "MSTRG.8498.1"; exon_number "1";
chr3	StringTie	exon	107245174	107245245	1000	+	.	gene_id "MSTRG.8498"; transcript_id "MSTRG.8498.1"; exon_number "2";
chr3	StringTie	exon	107364683	107364756	1000	+	.	gene_id "MSTRG.8498"; transcript_id "MSTRG.8498.1"; exon_number "3";
chr3	StringTie	exon	107429299	107429469	1000	+	.	gene_id "MSTRG.8498"; transcript_id "MSTRG.8498.1"; exon_number "4";
chr3	StringTie	exon	107435454	107435696	1000	+	.	gene_id "MSTRG.8498"; transcript_id "MSTRG.8498.1"; exon_number "5";
chr3	StringTie	exon	107447612	107447807	1000	+	.	gene_id "MSTRG.8498"; transcript_id "MSTRG.8498.1"; exon_number "6";
chr3	StringTie	exon	107451803	107451870	1000	+	.	gene_id "MSTRG.8498"; transcript_id "MSTRG.8498.1"; exon_number "7";
chr3	StringTie	exon	107463477	107463557	1000	+	.	gene_id "MSTRG.8498"; transcript_id "MSTRG.8498.1"; exon_number "8";
chr3	StringTie	exon	107466812	107466886	1000	+	.	gene_id "MSTRG.8498"; transcript_id "MSTRG.8498.1"; exon_number "9";
chr3	StringTie	exon	107474445	107474525	1000	+	.	gene_id "MSTRG.8498"; transcript_id "MSTRG.8498.1"; exon_number "10";
chr3	StringTie	exon	107491475	107492483	1000	+	.	gene_id "MSTRG.8498"; transcript_id "MSTRG.8498.1"; exon_number "11";
chr3	StringTie	exon	107493566	107493704	1000	+	.	gene_id "MSTRG.8498"; transcript_id "MSTRG.8498.1"; exon_number "12";
chr3	StringTie	exon	107497218	107497366	1000	+	.	gene_id "MSTRG.8498"; transcript_id "MSTRG.8498.1"; exon_number "13";
chr3	StringTie	exon	107510087	107510146	1000	+	.	gene_id "MSTRG.8498"; transcript_id "MSTRG.8498.1"; exon_number "14";
chr3	StringTie	exon	107517370	107517567	1000	+	.	gene_id "MSTRG.8498"; transcript_id "MSTRG.8498.1"; exon_number "15";
chr3	StringTie	exon	107519942	107520128	1000	+	.	gene_id "MSTRG.8498"; transcript_id "MSTRG.8498.1"; exon_number "16";
chr3	StringTie	exon	107524217	107530171	1000	+	.	gene_id "MSTRG.8498"; transcript_id "MSTRG.8498.1"; exon_number "17";
chr3	StringTie	transcript	107241823	107524708	1000	+	.	gene_id "MSTRG.8498"; transcript_id "MSTRG.8498.2";
chr3	StringTie	exon	107241823	107241954	1000	+	.	gene_id "MSTRG.8498"; transcript_id "MSTRG.8498.2"; exon_number "1";
chr3	StringTie	exon	107245174	107245245	1000	+	.	gene_id "MSTRG.8498"; transcript_id "MSTRG.8498.2"; exon_number "2";
chr3	StringTie	exon	107364683	107364756	1000	+	.	gene_id "MSTRG.8498"; transcript_id "MSTRG.8498.2"; exon_number "3";
chr3	StringTie	exon	107429299	107429469	1000	+	.	gene_id "MSTRG.8498"; transcript_id "MSTRG.8498.2"; exon_number "4";
chr3	StringTie	exon	107435454	107435696	1000	+	.	gene_id "MSTRG.8498"; transcript_id "MSTRG.8498.2"; exon_number "5";
chr3	StringTie	exon	107447612	107447807	1000	+	.	gene_id "MSTRG.8498"; transcript_id "MSTRG.8498.2"; exon_number "6";
chr3	StringTie	exon	107451803	107451870	1000	+	.	gene_id "MSTRG.8498"; transcript_id "MSTRG.8498.2"; exon_number "7";
chr3	StringTie	exon	107463477	107463557	1000	+	.	gene_id "MSTRG.8498"; transcript_id "MSTRG.8498.2"; exon_number "8";
chr3	StringTie	exon	107466812	107466886	1000	+	.	gene_id "MSTRG.8498"; transcript_id "MSTRG.8498.2"; exon_number "9";
chr3	StringTie	exon	107474445	107474525	1000	+	.	gene_id "MSTRG.8498"; transcript_id "MSTRG.8498.2"; exon_number "10";
chr3	StringTie	exon	107491475	107492483	1000	+	.	gene_id "MSTRG.8498"; transcript_id "MSTRG.8498.2"; exon_number "11";
chr3	StringTie	exon	107493566	107493704	1000	+	.	gene_id "MSTRG.8498"; transcript_id "MSTRG.8498.2"; exon_number "12";
chr3	StringTie	exon	107497218	107497366	1000	+	.	gene_id "MSTRG.8498"; transcript_id "MSTRG.8498.2"; exon_number "13";
chr3	StringTie	exon	107508634	107508723	1000	+	.	gene_id "MSTRG.8498"; transcript_id "MSTRG.8498.2"; exon_number "14";
chr3	StringTie	exon	107510087	107510146	1000	+	.	gene_id "MSTRG.8498"; transcript_id "MSTRG.8498.2"; exon_number "15";
chr3	StringTie	exon	107517370	107517567	1000	+	.	gene_id "MSTRG.8498"; transcript_id "MSTRG.8498.2"; exon_number "16";
chr3	StringTie	exon	107519942	107520128	1000	+	.	gene_id "MSTRG.8498"; transcript_id "MSTRG.8498.2"; exon_number "17";
chr3	StringTie	exon	107524217	107524708	1000	+	.	gene_id "MSTRG.8498"; transcript_id "MSTRG.8498.2"; exon_number "18";
chr3	StringTie	transcript	107242919	107524445	1000	+	.	gene_id "MSTRG.8498"; transcript_id "MSTRG.8498.3";
chr3	StringTie	exon	107242919	107243041	1000	+	.	gene_id "MSTRG.8498"; transcript_id "MSTRG.8498.3"; exon_number "1";
chr3	StringTie	exon	107245174	107245245	1000	+	.	gene_id "MSTRG.8498"; transcript_id "MSTRG.8498.3"; exon_number "2";
chr3	StringTie	exon	107364683	107364756	1000	+	.	gene_id "MSTRG.8498"; transcript_id "MSTRG.8498.3"; exon_number "3";
chr3	StringTie	exon	107429299	107429469	1000	+	.	gene_id "MSTRG.8498"; transcript_id "MSTRG.8498.3"; exon_number "4";
chr3	StringTie	exon	107435454	107435696	1000	+	.	gene_id "MSTRG.8498"; transcript_id "MSTRG.8498.3"; exon_number "5";
chr3	StringTie	exon	107447612	107447807	1000	+	.	gene_id "MSTRG.8498"; transcript_id "MSTRG.8498.3"; exon_number "6";
chr3	StringTie	exon	107451803	107451870	1000	+	.	gene_id "MSTRG.8498"; transcript_id "MSTRG.8498.3"; exon_number "7";
chr3	StringTie	exon	107463477	107463557	1000	+	.	gene_id "MSTRG.8498"; transcript_id "MSTRG.8498.3"; exon_number "8";
chr3	StringTie	exon	107466812	107466886	1000	+	.	gene_id "MSTRG.8498"; transcript_id "MSTRG.8498.3"; exon_number "9";
chr3	StringTie	exon	107474445	107474525	1000	+	.	gene_id "MSTRG.8498"; transcript_id "MSTRG.8498.3"; exon_number "10";
chr3	StringTie	exon	107491475	107492483	1000	+	.	gene_id "MSTRG.8498"; transcript_id "MSTRG.8498.3"; exon_number "11";
chr3	StringTie	exon	107493566	107493704	1000	+	.	gene_id "MSTRG.8498"; transcript_id "MSTRG.8498.3"; exon_number "12";
chr3	StringTie	exon	107497218	107497366	1000	+	.	gene_id "MSTRG.8498"; transcript_id "MSTRG.8498.3"; exon_number "13";
chr3	StringTie	exon	107510087	107510146	1000	+	.	gene_id "MSTRG.8498"; transcript_id "MSTRG.8498.3"; exon_number "14";
chr3	StringTie	exon	107517370	107517567	1000	+	.	gene_id "MSTRG.8498"; transcript_id "MSTRG.8498.3"; exon_number "15";
chr3	StringTie	exon	107519942	107520128	1000	+	.	gene_id "MSTRG.8498"; transcript_id "MSTRG.8498.3"; exon_number "16";
chr3	StringTie	exon	107524217	107524445	1000	+	.	gene_id "MSTRG.8498"; transcript_id "MSTRG.8498.3"; exon_number "17";
chr3	StringTie	transcript	107243794	107524445	1000	+	.	gene_id "MSTRG.8498"; transcript_id "MSTRG.8498.4";
chr3	StringTie	exon	107243794	107244337	1000	+	.	gene_id "MSTRG.8498"; transcript_id "MSTRG.8498.4"; exon_number "1";
chr3	StringTie	exon	107245174	107245245	1000	+	.	gene_id "MSTRG.8498"; transcript_id "MSTRG.8498.4"; exon_number "2";
chr3	StringTie	exon	107364683	107364756	1000	+	.	gene_id "MSTRG.8498"; transcript_id "MSTRG.8498.4"; exon_number "3";
chr3	StringTie	exon	107429299	107429469	1000	+	.	gene_id "MSTRG.8498"; transcript_id "MSTRG.8498.4"; exon_number "4";
chr3	StringTie	exon	107435454	107435696	1000	+	.	gene_id "MSTRG.8498"; transcript_id "MSTRG.8498.4"; exon_number "5";
chr3	StringTie	exon	107447612	107447807	1000	+	.	gene_id "MSTRG.8498"; transcript_id "MSTRG.8498.4"; exon_number "6";
chr3	StringTie	exon	107451803	107451870	1000	+	.	gene_id "MSTRG.8498"; transcript_id "MSTRG.8498.4"; exon_number "7";
chr3	StringTie	exon	107463477	107463557	1000	+	.	gene_id "MSTRG.8498"; transcript_id "MSTRG.8498.4"; exon_number "8";
chr3	StringTie	exon	107466812	107466886	1000	+	.	gene_id "MSTRG.8498"; transcript_id "MSTRG.8498.4"; exon_number "9";
chr3	StringTie	exon	107474445	107474525	1000	+	.	gene_id "MSTRG.8498"; transcript_id "MSTRG.8498.4"; exon_number "10";
chr3	StringTie	exon	107491475	107492483	1000	+	.	gene_id "MSTRG.8498"; transcript_id "MSTRG.8498.4"; exon_number "11";
chr3	StringTie	exon	107493566	107493704	1000	+	.	gene_id "MSTRG.8498"; transcript_id "MSTRG.8498.4"; exon_number "12";
chr3	StringTie	exon	107497218	107497366	1000	+	.	gene_id "MSTRG.8498"; transcript_id "MSTRG.8498.4"; exon_number "13";
chr3	StringTie	exon	107510087	107510146	1000	+	.	gene_id "MSTRG.8498"; transcript_id "MSTRG.8498.4"; exon_number "14";
chr3	StringTie	exon	107517370	107517567	1000	+	.	gene_id "MSTRG.8498"; transcript_id "MSTRG.8498.4"; exon_number "15";
chr3	StringTie	exon	107519942	107520128	1000	+	.	gene_id "MSTRG.8498"; transcript_id "MSTRG.8498.4"; exon_number "16";
chr3	StringTie	exon	107524217	107524445	1000	+	.	gene_id "MSTRG.8498"; transcript_id "MSTRG.8498.4"; exon_number "17";
chr3	StringTie	transcript	107762146	107809872	1000	-	.	gene_id "MSTRG.8499"; transcript_id "MSTRG.8499.1";
chr3	StringTie	exon	107762146	107766139	1000	-	.	gene_id "MSTRG.8499"; transcript_id "MSTRG.8499.1"; exon_number "1";
chr3	StringTie	exon	107770786	107770817	1000	-	.	gene_id "MSTRG.8499"; transcript_id "MSTRG.8499.1"; exon_number "2";
chr3	StringTie	exon	107776324	107776416	1000	-	.	gene_id "MSTRG.8499"; transcript_id "MSTRG.8499.1"; exon_number "3";
chr3	StringTie	exon	107777184	107777276	1000	-	.	gene_id "MSTRG.8499"; transcript_id "MSTRG.8499.1"; exon_number "4";
chr3	StringTie	exon	107778299	107778391	1000	-	.	gene_id "MSTRG.8499"; transcript_id "MSTRG.8499.1"; exon_number "5";
chr3	StringTie	exon	107779592	107779699	1000	-	.	gene_id "MSTRG.8499"; transcript_id "MSTRG.8499.1"; exon_number "6";
chr3	StringTie	exon	107789940	107790029	1000	-	.	gene_id "MSTRG.8499"; transcript_id "MSTRG.8499.1"; exon_number "7";
chr3	StringTie	exon	107798838	107799191	1000	-	.	gene_id "MSTRG.8499"; transcript_id "MSTRG.8499.1"; exon_number "8";
chr3	StringTie	exon	107809710	107809872	1000	-	.	gene_id "MSTRG.8499"; transcript_id "MSTRG.8499.1"; exon_number "9";
chr3	StringTie	transcript	107762146	107809861	1000	-	.	gene_id "MSTRG.8499"; transcript_id "MSTRG.8499.2";
chr3	StringTie	exon	107762146	107766139	1000	-	.	gene_id "MSTRG.8499"; transcript_id "MSTRG.8499.2"; exon_number "1";
chr3	StringTie	exon	107776324	107776416	1000	-	.	gene_id "MSTRG.8499"; transcript_id "MSTRG.8499.2"; exon_number "2";
chr3	StringTie	exon	107777184	107777276	1000	-	.	gene_id "MSTRG.8499"; transcript_id "MSTRG.8499.2"; exon_number "3";
chr3	StringTie	exon	107778299	107778391	1000	-	.	gene_id "MSTRG.8499"; transcript_id "MSTRG.8499.2"; exon_number "4";
chr3	StringTie	exon	107779592	107779699	1000	-	.	gene_id "MSTRG.8499"; transcript_id "MSTRG.8499.2"; exon_number "5";
chr3	StringTie	exon	107789940	107790029	1000	-	.	gene_id "MSTRG.8499"; transcript_id "MSTRG.8499.2"; exon_number "6";
chr3	StringTie	exon	107798838	107799191	1000	-	.	gene_id "MSTRG.8499"; transcript_id "MSTRG.8499.2"; exon_number "7";
chr3	StringTie	exon	107809710	107809861	1000	-	.	gene_id "MSTRG.8499"; transcript_id "MSTRG.8499.2"; exon_number "8";
chr3	StringTie	transcript	107762146	107809861	1000	-	.	gene_id "MSTRG.8499"; transcript_id "MSTRG.8499.3";
chr3	StringTie	exon	107762146	107766139	1000	-	.	gene_id "MSTRG.8499"; transcript_id "MSTRG.8499.3"; exon_number "1";
chr3	StringTie	exon	107769425	107769449	1000	-	.	gene_id "MSTRG.8499"; transcript_id "MSTRG.8499.3"; exon_number "2";
chr3	StringTie	exon	107770786	107770817	1000	-	.	gene_id "MSTRG.8499"; transcript_id "MSTRG.8499.3"; exon_number "3";
chr3	StringTie	exon	107776324	107776416	1000	-	.	gene_id "MSTRG.8499"; transcript_id "MSTRG.8499.3"; exon_number "4";
chr3	StringTie	exon	107777184	107777276	1000	-	.	gene_id "MSTRG.8499"; transcript_id "MSTRG.8499.3"; exon_number "5";
chr3	StringTie	exon	107778299	107778391	1000	-	.	gene_id "MSTRG.8499"; transcript_id "MSTRG.8499.3"; exon_number "6";
chr3	StringTie	exon	107779592	107779699	1000	-	.	gene_id "MSTRG.8499"; transcript_id "MSTRG.8499.3"; exon_number "7";
chr3	StringTie	exon	107789940	107790029	1000	-	.	gene_id "MSTRG.8499"; transcript_id "MSTRG.8499.3"; exon_number "8";
chr3	StringTie	exon	107798838	107799191	1000	-	.	gene_id "MSTRG.8499"; transcript_id "MSTRG.8499.3"; exon_number "9";
chr3	StringTie	exon	107809710	107809861	1000	-	.	gene_id "MSTRG.8499"; transcript_id "MSTRG.8499.3"; exon_number "10";
chr3	StringTie	transcript	107762146	107809861	1000	-	.	gene_id "MSTRG.8499"; transcript_id "MSTRG.8499.4";
chr3	StringTie	exon	107762146	107763266	1000	-	.	gene_id "MSTRG.8499"; transcript_id "MSTRG.8499.4"; exon_number "1";
chr3	StringTie	exon	107763296	107766139	1000	-	.	gene_id "MSTRG.8499"; transcript_id "MSTRG.8499.4"; exon_number "2";
chr3	StringTie	exon	107776324	107776416	1000	-	.	gene_id "MSTRG.8499"; transcript_id "MSTRG.8499.4"; exon_number "3";
chr3	StringTie	exon	107777184	107777276	1000	-	.	gene_id "MSTRG.8499"; transcript_id "MSTRG.8499.4"; exon_number "4";
chr3	StringTie	exon	107778299	107778391	1000	-	.	gene_id "MSTRG.8499"; transcript_id "MSTRG.8499.4"; exon_number "5";
chr3	StringTie	exon	107779592	107779699	1000	-	.	gene_id "MSTRG.8499"; transcript_id "MSTRG.8499.4"; exon_number "6";
chr3	StringTie	exon	107789940	107790029	1000	-	.	gene_id "MSTRG.8499"; transcript_id "MSTRG.8499.4"; exon_number "7";
chr3	StringTie	exon	107798838	107799191	1000	-	.	gene_id "MSTRG.8499"; transcript_id "MSTRG.8499.4"; exon_number "8";
chr3	StringTie	exon	107809710	107809861	1000	-	.	gene_id "MSTRG.8499"; transcript_id "MSTRG.8499.4"; exon_number "9";
chr3	StringTie	transcript	107765928	107809861	1000	-	.	gene_id "MSTRG.8499"; transcript_id "MSTRG.8499.5";
chr3	StringTie	exon	107765928	107766139	1000	-	.	gene_id "MSTRG.8499"; transcript_id "MSTRG.8499.5"; exon_number "1";
chr3	StringTie	exon	107768466	107768498	1000	-	.	gene_id "MSTRG.8499"; transcript_id "MSTRG.8499.5"; exon_number "2";
chr3	StringTie	exon	107769425	107769449	1000	-	.	gene_id "MSTRG.8499"; transcript_id "MSTRG.8499.5"; exon_number "3";
chr3	StringTie	exon	107770786	107770817	1000	-	.	gene_id "MSTRG.8499"; transcript_id "MSTRG.8499.5"; exon_number "4";
chr3	StringTie	exon	107776324	107776416	1000	-	.	gene_id "MSTRG.8499"; transcript_id "MSTRG.8499.5"; exon_number "5";
chr3	StringTie	exon	107777184	107777276	1000	-	.	gene_id "MSTRG.8499"; transcript_id "MSTRG.8499.5"; exon_number "6";
chr3	StringTie	exon	107778299	107778391	1000	-	.	gene_id "MSTRG.8499"; transcript_id "MSTRG.8499.5"; exon_number "7";
chr3	StringTie	exon	107779592	107779699	1000	-	.	gene_id "MSTRG.8499"; transcript_id "MSTRG.8499.5"; exon_number "8";
chr3	StringTie	exon	107789940	107790029	1000	-	.	gene_id "MSTRG.8499"; transcript_id "MSTRG.8499.5"; exon_number "9";
chr3	StringTie	exon	107798838	107799191	1000	-	.	gene_id "MSTRG.8499"; transcript_id "MSTRG.8499.5"; exon_number "10";
chr3	StringTie	exon	107809710	107809861	1000	-	.	gene_id "MSTRG.8499"; transcript_id "MSTRG.8499.5"; exon_number "11";
chr3	StringTie	transcript	107879659	107941417	1000	-	.	gene_id "MSTRG.8500"; transcript_id "MSTRG.8500.1";
chr3	StringTie	exon	107879659	107881502	1000	-	.	gene_id "MSTRG.8500"; transcript_id "MSTRG.8500.1"; exon_number "1";
chr3	StringTie	exon	107882510	107882576	1000	-	.	gene_id "MSTRG.8500"; transcript_id "MSTRG.8500.1"; exon_number "2";
chr3	StringTie	exon	107884278	107884340	1000	-	.	gene_id "MSTRG.8500"; transcript_id "MSTRG.8500.1"; exon_number "3";
chr3	StringTie	exon	107885701	107885832	1000	-	.	gene_id "MSTRG.8500"; transcript_id "MSTRG.8500.1"; exon_number "4";
chr3	StringTie	exon	107886640	107886711	1000	-	.	gene_id "MSTRG.8500"; transcript_id "MSTRG.8500.1"; exon_number "5";
chr3	StringTie	exon	107910368	107910490	1000	-	.	gene_id "MSTRG.8500"; transcript_id "MSTRG.8500.1"; exon_number "6";
chr3	StringTie	exon	107925475	107925543	1000	-	.	gene_id "MSTRG.8500"; transcript_id "MSTRG.8500.1"; exon_number "7";
chr3	StringTie	exon	107932778	107932868	1000	-	.	gene_id "MSTRG.8500"; transcript_id "MSTRG.8500.1"; exon_number "8";
chr3	StringTie	exon	107937382	107937500	1000	-	.	gene_id "MSTRG.8500"; transcript_id "MSTRG.8500.1"; exon_number "9";
chr3	StringTie	exon	107938257	107938419	1000	-	.	gene_id "MSTRG.8500"; transcript_id "MSTRG.8500.1"; exon_number "10";
chr3	StringTie	exon	107940958	107941417	1000	-	.	gene_id "MSTRG.8500"; transcript_id "MSTRG.8500.1"; exon_number "11";
chr3	StringTie	transcript	107884282	107941300	1000	-	.	gene_id "MSTRG.8500"; transcript_id "MSTRG.8500.2";
chr3	StringTie	exon	107884282	107884340	1000	-	.	gene_id "MSTRG.8500"; transcript_id "MSTRG.8500.2"; exon_number "1";
chr3	StringTie	exon	107885701	107885832	1000	-	.	gene_id "MSTRG.8500"; transcript_id "MSTRG.8500.2"; exon_number "2";
chr3	StringTie	exon	107886640	107886711	1000	-	.	gene_id "MSTRG.8500"; transcript_id "MSTRG.8500.2"; exon_number "3";
chr3	StringTie	exon	107910368	107910490	1000	-	.	gene_id "MSTRG.8500"; transcript_id "MSTRG.8500.2"; exon_number "4";
chr3	StringTie	exon	107925475	107925543	1000	-	.	gene_id "MSTRG.8500"; transcript_id "MSTRG.8500.2"; exon_number "5";
chr3	StringTie	exon	107932778	107932868	1000	-	.	gene_id "MSTRG.8500"; transcript_id "MSTRG.8500.2"; exon_number "6";
chr3	StringTie	exon	107934125	107934235	1000	-	.	gene_id "MSTRG.8500"; transcript_id "MSTRG.8500.2"; exon_number "7";
chr3	StringTie	exon	107937382	107937500	1000	-	.	gene_id "MSTRG.8500"; transcript_id "MSTRG.8500.2"; exon_number "8";
chr3	StringTie	exon	107938257	107938419	1000	-	.	gene_id "MSTRG.8500"; transcript_id "MSTRG.8500.2"; exon_number "9";
chr3	StringTie	exon	107940958	107941300	1000	-	.	gene_id "MSTRG.8500"; transcript_id "MSTRG.8500.2"; exon_number "10";
chr3	StringTie	transcript	108268716	108308299	1000	-	.	gene_id "MSTRG.8501"; transcript_id "MSTRG.8501.1";
chr3	StringTie	exon	108268716	108270166	1000	-	.	gene_id "MSTRG.8501"; transcript_id "MSTRG.8501.1"; exon_number "1";
chr3	StringTie	exon	108271081	108271220	1000	-	.	gene_id "MSTRG.8501"; transcript_id "MSTRG.8501.1"; exon_number "2";
chr3	StringTie	exon	108272495	108272577	1000	-	.	gene_id "MSTRG.8501"; transcript_id "MSTRG.8501.1"; exon_number "3";
chr3	StringTie	exon	108273223	108273336	1000	-	.	gene_id "MSTRG.8501"; transcript_id "MSTRG.8501.1"; exon_number "4";
chr3	StringTie	exon	108276065	108276261	1000	-	.	gene_id "MSTRG.8501"; transcript_id "MSTRG.8501.1"; exon_number "5";
chr3	StringTie	exon	108278604	108278714	1000	-	.	gene_id "MSTRG.8501"; transcript_id "MSTRG.8501.1"; exon_number "6";
chr3	StringTie	exon	108278801	108278875	1000	-	.	gene_id "MSTRG.8501"; transcript_id "MSTRG.8501.1"; exon_number "7";
chr3	StringTie	exon	108279496	108279688	1000	-	.	gene_id "MSTRG.8501"; transcript_id "MSTRG.8501.1"; exon_number "8";
chr3	StringTie	exon	108281973	108282091	1000	-	.	gene_id "MSTRG.8501"; transcript_id "MSTRG.8501.1"; exon_number "9";
chr3	StringTie	exon	108284202	108284301	1000	-	.	gene_id "MSTRG.8501"; transcript_id "MSTRG.8501.1"; exon_number "10";
chr3	StringTie	exon	108285344	108285485	1000	-	.	gene_id "MSTRG.8501"; transcript_id "MSTRG.8501.1"; exon_number "11";
chr3	StringTie	exon	108287002	108287161	1000	-	.	gene_id "MSTRG.8501"; transcript_id "MSTRG.8501.1"; exon_number "12";
chr3	StringTie	exon	108288236	108288454	1000	-	.	gene_id "MSTRG.8501"; transcript_id "MSTRG.8501.1"; exon_number "13";
chr3	StringTie	exon	108295118	108295193	1000	-	.	gene_id "MSTRG.8501"; transcript_id "MSTRG.8501.1"; exon_number "14";
chr3	StringTie	exon	108298128	108298273	1000	-	.	gene_id "MSTRG.8501"; transcript_id "MSTRG.8501.1"; exon_number "15";
chr3	StringTie	exon	108298413	108298535	1000	-	.	gene_id "MSTRG.8501"; transcript_id "MSTRG.8501.1"; exon_number "16";
chr3	StringTie	exon	108300262	108300358	1000	-	.	gene_id "MSTRG.8501"; transcript_id "MSTRG.8501.1"; exon_number "17";
chr3	StringTie	exon	108300955	108301049	1000	-	.	gene_id "MSTRG.8501"; transcript_id "MSTRG.8501.1"; exon_number "18";
chr3	StringTie	exon	108301824	108301930	1000	-	.	gene_id "MSTRG.8501"; transcript_id "MSTRG.8501.1"; exon_number "19";
chr3	StringTie	exon	108303912	108304059	1000	-	.	gene_id "MSTRG.8501"; transcript_id "MSTRG.8501.1"; exon_number "20";
chr3	StringTie	exon	108308121	108308299	1000	-	.	gene_id "MSTRG.8501"; transcript_id "MSTRG.8501.1"; exon_number "21";
chr3	StringTie	transcript	108308529	108413693	1000	+	.	gene_id "MSTRG.8502"; transcript_id "MSTRG.8502.1";
chr3	StringTie	exon	108308529	108308686	1000	+	.	gene_id "MSTRG.8502"; transcript_id "MSTRG.8502.1"; exon_number "1";
chr3	StringTie	exon	108324182	108324285	1000	+	.	gene_id "MSTRG.8502"; transcript_id "MSTRG.8502.1"; exon_number "2";
chr3	StringTie	exon	108326936	108327005	1000	+	.	gene_id "MSTRG.8502"; transcript_id "MSTRG.8502.1"; exon_number "3";
chr3	StringTie	exon	108330021	108330176	1000	+	.	gene_id "MSTRG.8502"; transcript_id "MSTRG.8502.1"; exon_number "4";
chr3	StringTie	exon	108335388	108335504	1000	+	.	gene_id "MSTRG.8502"; transcript_id "MSTRG.8502.1"; exon_number "5";
chr3	StringTie	exon	108343291	108343371	1000	+	.	gene_id "MSTRG.8502"; transcript_id "MSTRG.8502.1"; exon_number "6";
chr3	StringTie	exon	108344692	108344816	1000	+	.	gene_id "MSTRG.8502"; transcript_id "MSTRG.8502.1"; exon_number "7";
chr3	StringTie	exon	108347909	108348023	1000	+	.	gene_id "MSTRG.8502"; transcript_id "MSTRG.8502.1"; exon_number "8";
chr3	StringTie	exon	108351800	108351919	1000	+	.	gene_id "MSTRG.8502"; transcript_id "MSTRG.8502.1"; exon_number "9";
chr3	StringTie	exon	108353718	108353819	1000	+	.	gene_id "MSTRG.8502"; transcript_id "MSTRG.8502.1"; exon_number "10";
chr3	StringTie	exon	108355463	108355555	1000	+	.	gene_id "MSTRG.8502"; transcript_id "MSTRG.8502.1"; exon_number "11";
chr3	StringTie	exon	108356343	108356395	1000	+	.	gene_id "MSTRG.8502"; transcript_id "MSTRG.8502.1"; exon_number "12";
chr3	StringTie	exon	108361285	108361361	1000	+	.	gene_id "MSTRG.8502"; transcript_id "MSTRG.8502.1"; exon_number "13";
chr3	StringTie	exon	108363011	108363628	1000	+	.	gene_id "MSTRG.8502"; transcript_id "MSTRG.8502.1"; exon_number "14";
chr3	StringTie	exon	108365464	108365496	1000	+	.	gene_id "MSTRG.8502"; transcript_id "MSTRG.8502.1"; exon_number "15";
chr3	StringTie	exon	108366790	108366959	1000	+	.	gene_id "MSTRG.8502"; transcript_id "MSTRG.8502.1"; exon_number "16";
chr3	StringTie	exon	108367765	108367809	1000	+	.	gene_id "MSTRG.8502"; transcript_id "MSTRG.8502.1"; exon_number "17";
chr3	StringTie	exon	108369984	108370009	1000	+	.	gene_id "MSTRG.8502"; transcript_id "MSTRG.8502.1"; exon_number "18";
chr3	StringTie	exon	108372992	108373157	1000	+	.	gene_id "MSTRG.8502"; transcript_id "MSTRG.8502.1"; exon_number "19";
chr3	StringTie	exon	108380724	108380819	1000	+	.	gene_id "MSTRG.8502"; transcript_id "MSTRG.8502.1"; exon_number "20";
chr3	StringTie	exon	108380977	108381104	1000	+	.	gene_id "MSTRG.8502"; transcript_id "MSTRG.8502.1"; exon_number "21";
chr3	StringTie	exon	108388528	108388596	1000	+	.	gene_id "MSTRG.8502"; transcript_id "MSTRG.8502.1"; exon_number "22";
chr3	StringTie	exon	108391407	108391503	1000	+	.	gene_id "MSTRG.8502"; transcript_id "MSTRG.8502.1"; exon_number "23";
chr3	StringTie	exon	108392925	108393028	1000	+	.	gene_id "MSTRG.8502"; transcript_id "MSTRG.8502.1"; exon_number "24";
chr3	StringTie	exon	108394633	108394720	1000	+	.	gene_id "MSTRG.8502"; transcript_id "MSTRG.8502.1"; exon_number "25";
chr3	StringTie	exon	108396344	108396445	1000	+	.	gene_id "MSTRG.8502"; transcript_id "MSTRG.8502.1"; exon_number "26";
chr3	StringTie	exon	108403063	108403188	1000	+	.	gene_id "MSTRG.8502"; transcript_id "MSTRG.8502.1"; exon_number "27";
chr3	StringTie	exon	108405292	108405431	1000	+	.	gene_id "MSTRG.8502"; transcript_id "MSTRG.8502.1"; exon_number "28";
chr3	StringTie	exon	108406823	108406943	1000	+	.	gene_id "MSTRG.8502"; transcript_id "MSTRG.8502.1"; exon_number "29";
chr3	StringTie	exon	108407440	108407583	1000	+	.	gene_id "MSTRG.8502"; transcript_id "MSTRG.8502.1"; exon_number "30";
chr3	StringTie	exon	108407670	108407771	1000	+	.	gene_id "MSTRG.8502"; transcript_id "MSTRG.8502.1"; exon_number "31";
chr3	StringTie	exon	108409634	108409750	1000	+	.	gene_id "MSTRG.8502"; transcript_id "MSTRG.8502.1"; exon_number "32";
chr3	StringTie	exon	108412207	108413693	1000	+	.	gene_id "MSTRG.8502"; transcript_id "MSTRG.8502.1"; exon_number "33";
chr3	StringTie	transcript	110790590	110854801	1000	+	.	gene_id "MSTRG.8503"; transcript_id "MSTRG.8503.1";
chr3	StringTie	exon	110790590	110791024	1000	+	.	gene_id "MSTRG.8503"; transcript_id "MSTRG.8503.1"; exon_number "1";
chr3	StringTie	exon	110830877	110831218	1000	+	.	gene_id "MSTRG.8503"; transcript_id "MSTRG.8503.1"; exon_number "2";
chr3	StringTie	exon	110837503	110837799	1000	+	.	gene_id "MSTRG.8503"; transcript_id "MSTRG.8503.1"; exon_number "3";
chr3	StringTie	exon	110840968	110841085	1000	+	.	gene_id "MSTRG.8503"; transcript_id "MSTRG.8503.1"; exon_number "4";
chr3	StringTie	exon	110845031	110845182	1000	+	.	gene_id "MSTRG.8503"; transcript_id "MSTRG.8503.1"; exon_number "5";
chr3	StringTie	exon	110852482	110854801	1000	+	.	gene_id "MSTRG.8503"; transcript_id "MSTRG.8503.1"; exon_number "6";
chr3	StringTie	transcript	110790715	110920281	1000	+	.	gene_id "MSTRG.8503"; transcript_id "MSTRG.8503.2";
chr3	StringTie	exon	110790715	110791024	1000	+	.	gene_id "MSTRG.8503"; transcript_id "MSTRG.8503.2"; exon_number "1";
chr3	StringTie	exon	110830877	110831218	1000	+	.	gene_id "MSTRG.8503"; transcript_id "MSTRG.8503.2"; exon_number "2";
chr3	StringTie	exon	110837503	110837799	1000	+	.	gene_id "MSTRG.8503"; transcript_id "MSTRG.8503.2"; exon_number "3";
chr3	StringTie	exon	110840968	110841085	1000	+	.	gene_id "MSTRG.8503"; transcript_id "MSTRG.8503.2"; exon_number "4";
chr3	StringTie	exon	110845031	110845182	1000	+	.	gene_id "MSTRG.8503"; transcript_id "MSTRG.8503.2"; exon_number "5";
chr3	StringTie	exon	110863746	110863884	1000	+	.	gene_id "MSTRG.8503"; transcript_id "MSTRG.8503.2"; exon_number "6";
chr3	StringTie	exon	110866250	110866331	1000	+	.	gene_id "MSTRG.8503"; transcript_id "MSTRG.8503.2"; exon_number "7";
chr3	StringTie	exon	110911198	110911260	1000	+	.	gene_id "MSTRG.8503"; transcript_id "MSTRG.8503.2"; exon_number "8";
chr3	StringTie	exon	110912047	110920281	1000	+	.	gene_id "MSTRG.8503"; transcript_id "MSTRG.8503.2"; exon_number "9";
chr3	StringTie	transcript	111311747	111314290	1000	-	.	gene_id "MSTRG.8504"; transcript_id "MSTRG.8504.1";
chr3	StringTie	exon	111311747	111313913	1000	-	.	gene_id "MSTRG.8504"; transcript_id "MSTRG.8504.1"; exon_number "1";
chr3	StringTie	exon	111314147	111314290	1000	-	.	gene_id "MSTRG.8504"; transcript_id "MSTRG.8504.1"; exon_number "2";
chr3	StringTie	transcript	111451344	111695094	1000	+	.	gene_id "MSTRG.8505"; transcript_id "MSTRG.8505.1";
chr3	StringTie	exon	111451344	111451550	1000	+	.	gene_id "MSTRG.8505"; transcript_id "MSTRG.8505.1"; exon_number "1";
chr3	StringTie	exon	111564668	111564782	1000	+	.	gene_id "MSTRG.8505"; transcript_id "MSTRG.8505.1"; exon_number "2";
chr3	StringTie	exon	111602911	111604259	1000	+	.	gene_id "MSTRG.8505"; transcript_id "MSTRG.8505.1"; exon_number "3";
chr3	StringTie	exon	111632166	111632549	1000	+	.	gene_id "MSTRG.8505"; transcript_id "MSTRG.8505.1"; exon_number "4";
chr3	StringTie	exon	111637919	111638062	1000	+	.	gene_id "MSTRG.8505"; transcript_id "MSTRG.8505.1"; exon_number "5";
chr3	StringTie	exon	111639129	111639266	1000	+	.	gene_id "MSTRG.8505"; transcript_id "MSTRG.8505.1"; exon_number "6";
chr3	StringTie	exon	111651116	111651244	1000	+	.	gene_id "MSTRG.8505"; transcript_id "MSTRG.8505.1"; exon_number "7";
chr3	StringTie	exon	111658322	111658477	1000	+	.	gene_id "MSTRG.8505"; transcript_id "MSTRG.8505.1"; exon_number "8";
chr3	StringTie	exon	111659382	111659492	1000	+	.	gene_id "MSTRG.8505"; transcript_id "MSTRG.8505.1"; exon_number "9";
chr3	StringTie	exon	111664115	111664204	1000	+	.	gene_id "MSTRG.8505"; transcript_id "MSTRG.8505.1"; exon_number "10";
chr3	StringTie	exon	111667779	111667922	1000	+	.	gene_id "MSTRG.8505"; transcript_id "MSTRG.8505.1"; exon_number "11";
chr3	StringTie	exon	111671419	111671559	1000	+	.	gene_id "MSTRG.8505"; transcript_id "MSTRG.8505.1"; exon_number "12";
chr3	StringTie	exon	111672777	111672876	1000	+	.	gene_id "MSTRG.8505"; transcript_id "MSTRG.8505.1"; exon_number "13";
chr3	StringTie	exon	111680955	111681159	1000	+	.	gene_id "MSTRG.8505"; transcript_id "MSTRG.8505.1"; exon_number "14";
chr3	StringTie	exon	111685460	111685550	1000	+	.	gene_id "MSTRG.8505"; transcript_id "MSTRG.8505.1"; exon_number "15";
chr3	StringTie	exon	111686525	111686671	1000	+	.	gene_id "MSTRG.8505"; transcript_id "MSTRG.8505.1"; exon_number "16";
chr3	StringTie	exon	111688537	111688756	1000	+	.	gene_id "MSTRG.8505"; transcript_id "MSTRG.8505.1"; exon_number "17";
chr3	StringTie	exon	111692579	111692664	1000	+	.	gene_id "MSTRG.8505"; transcript_id "MSTRG.8505.1"; exon_number "18";
chr3	StringTie	exon	111693270	111695094	1000	+	.	gene_id "MSTRG.8505"; transcript_id "MSTRG.8505.1"; exon_number "19";
chr3	StringTie	transcript	111451344	111497357	1000	+	.	gene_id "MSTRG.8505"; transcript_id "MSTRG.8505.2";
chr3	StringTie	exon	111451344	111451550	1000	+	.	gene_id "MSTRG.8505"; transcript_id "MSTRG.8505.2"; exon_number "1";
chr3	StringTie	exon	111497115	111497357	1000	+	.	gene_id "MSTRG.8505"; transcript_id "MSTRG.8505.2"; exon_number "2";
chr3	StringTie	transcript	111451344	111695114	1000	+	.	gene_id "MSTRG.8505"; transcript_id "MSTRG.8505.3";
chr3	StringTie	exon	111451344	111451550	1000	+	.	gene_id "MSTRG.8505"; transcript_id "MSTRG.8505.3"; exon_number "1";
chr3	StringTie	exon	111564668	111564782	1000	+	.	gene_id "MSTRG.8505"; transcript_id "MSTRG.8505.3"; exon_number "2";
chr3	StringTie	exon	111602911	111604259	1000	+	.	gene_id "MSTRG.8505"; transcript_id "MSTRG.8505.3"; exon_number "3";
chr3	StringTie	exon	111632166	111632549	1000	+	.	gene_id "MSTRG.8505"; transcript_id "MSTRG.8505.3"; exon_number "4";
chr3	StringTie	exon	111637919	111638062	1000	+	.	gene_id "MSTRG.8505"; transcript_id "MSTRG.8505.3"; exon_number "5";
chr3	StringTie	exon	111639129	111639266	1000	+	.	gene_id "MSTRG.8505"; transcript_id "MSTRG.8505.3"; exon_number "6";
chr3	StringTie	exon	111658322	111658477	1000	+	.	gene_id "MSTRG.8505"; transcript_id "MSTRG.8505.3"; exon_number "7";
chr3	StringTie	exon	111659382	111659492	1000	+	.	gene_id "MSTRG.8505"; transcript_id "MSTRG.8505.3"; exon_number "8";
chr3	StringTie	exon	111664115	111664204	1000	+	.	gene_id "MSTRG.8505"; transcript_id "MSTRG.8505.3"; exon_number "9";
chr3	StringTie	exon	111667779	111667922	1000	+	.	gene_id "MSTRG.8505"; transcript_id "MSTRG.8505.3"; exon_number "10";
chr3	StringTie	exon	111671419	111671559	1000	+	.	gene_id "MSTRG.8505"; transcript_id "MSTRG.8505.3"; exon_number "11";
chr3	StringTie	exon	111672777	111672876	1000	+	.	gene_id "MSTRG.8505"; transcript_id "MSTRG.8505.3"; exon_number "12";
chr3	StringTie	exon	111680955	111681159	1000	+	.	gene_id "MSTRG.8505"; transcript_id "MSTRG.8505.3"; exon_number "13";
chr3	StringTie	exon	111685460	111685550	1000	+	.	gene_id "MSTRG.8505"; transcript_id "MSTRG.8505.3"; exon_number "14";
chr3	StringTie	exon	111686525	111686671	1000	+	.	gene_id "MSTRG.8505"; transcript_id "MSTRG.8505.3"; exon_number "15";
chr3	StringTie	exon	111688537	111688756	1000	+	.	gene_id "MSTRG.8505"; transcript_id "MSTRG.8505.3"; exon_number "16";
chr3	StringTie	exon	111692579	111692664	1000	+	.	gene_id "MSTRG.8505"; transcript_id "MSTRG.8505.3"; exon_number "17";
chr3	StringTie	exon	111693270	111695114	1000	+	.	gene_id "MSTRG.8505"; transcript_id "MSTRG.8505.3"; exon_number "18";
chr3	StringTie	transcript	111451344	111695094	1000	+	.	gene_id "MSTRG.8505"; transcript_id "MSTRG.8505.4";
chr3	StringTie	exon	111451344	111451550	1000	+	.	gene_id "MSTRG.8505"; transcript_id "MSTRG.8505.4"; exon_number "1";
chr3	StringTie	exon	111564668	111564782	1000	+	.	gene_id "MSTRG.8505"; transcript_id "MSTRG.8505.4"; exon_number "2";
chr3	StringTie	exon	111632166	111632549	1000	+	.	gene_id "MSTRG.8505"; transcript_id "MSTRG.8505.4"; exon_number "3";
chr3	StringTie	exon	111637919	111638062	1000	+	.	gene_id "MSTRG.8505"; transcript_id "MSTRG.8505.4"; exon_number "4";
chr3	StringTie	exon	111639129	111639266	1000	+	.	gene_id "MSTRG.8505"; transcript_id "MSTRG.8505.4"; exon_number "5";
chr3	StringTie	exon	111658322	111658477	1000	+	.	gene_id "MSTRG.8505"; transcript_id "MSTRG.8505.4"; exon_number "6";
chr3	StringTie	exon	111659382	111659492	1000	+	.	gene_id "MSTRG.8505"; transcript_id "MSTRG.8505.4"; exon_number "7";
chr3	StringTie	exon	111664115	111664204	1000	+	.	gene_id "MSTRG.8505"; transcript_id "MSTRG.8505.4"; exon_number "8";
chr3	StringTie	exon	111667779	111667922	1000	+	.	gene_id "MSTRG.8505"; transcript_id "MSTRG.8505.4"; exon_number "9";
chr3	StringTie	exon	111671419	111671559	1000	+	.	gene_id "MSTRG.8505"; transcript_id "MSTRG.8505.4"; exon_number "10";
chr3	StringTie	exon	111672777	111672876	1000	+	.	gene_id "MSTRG.8505"; transcript_id "MSTRG.8505.4"; exon_number "11";
chr3	StringTie	exon	111680955	111681159	1000	+	.	gene_id "MSTRG.8505"; transcript_id "MSTRG.8505.4"; exon_number "12";
chr3	StringTie	exon	111685460	111685550	1000	+	.	gene_id "MSTRG.8505"; transcript_id "MSTRG.8505.4"; exon_number "13";
chr3	StringTie	exon	111686525	111686671	1000	+	.	gene_id "MSTRG.8505"; transcript_id "MSTRG.8505.4"; exon_number "14";
chr3	StringTie	exon	111688537	111688756	1000	+	.	gene_id "MSTRG.8505"; transcript_id "MSTRG.8505.4"; exon_number "15";
chr3	StringTie	exon	111692579	111692664	1000	+	.	gene_id "MSTRG.8505"; transcript_id "MSTRG.8505.4"; exon_number "16";
chr3	StringTie	exon	111693270	111695094	1000	+	.	gene_id "MSTRG.8505"; transcript_id "MSTRG.8505.4"; exon_number "17";
chr3	StringTie	transcript	111578027	111695362	1000	+	.	gene_id "MSTRG.8505"; transcript_id "MSTRG.8505.5";
chr3	StringTie	exon	111578027	111578423	1000	+	.	gene_id "MSTRG.8505"; transcript_id "MSTRG.8505.5"; exon_number "1";
chr3	StringTie	exon	111602911	111604259	1000	+	.	gene_id "MSTRG.8505"; transcript_id "MSTRG.8505.5"; exon_number "2";
chr3	StringTie	exon	111632166	111632549	1000	+	.	gene_id "MSTRG.8505"; transcript_id "MSTRG.8505.5"; exon_number "3";
chr3	StringTie	exon	111637919	111638062	1000	+	.	gene_id "MSTRG.8505"; transcript_id "MSTRG.8505.5"; exon_number "4";
chr3	StringTie	exon	111639129	111639266	1000	+	.	gene_id "MSTRG.8505"; transcript_id "MSTRG.8505.5"; exon_number "5";
chr3	StringTie	exon	111658322	111658477	1000	+	.	gene_id "MSTRG.8505"; transcript_id "MSTRG.8505.5"; exon_number "6";
chr3	StringTie	exon	111659382	111659492	1000	+	.	gene_id "MSTRG.8505"; transcript_id "MSTRG.8505.5"; exon_number "7";
chr3	StringTie	exon	111664115	111664204	1000	+	.	gene_id "MSTRG.8505"; transcript_id "MSTRG.8505.5"; exon_number "8";
chr3	StringTie	exon	111667779	111667922	1000	+	.	gene_id "MSTRG.8505"; transcript_id "MSTRG.8505.5"; exon_number "9";
chr3	StringTie	exon	111671419	111671559	1000	+	.	gene_id "MSTRG.8505"; transcript_id "MSTRG.8505.5"; exon_number "10";
chr3	StringTie	exon	111672777	111672876	1000	+	.	gene_id "MSTRG.8505"; transcript_id "MSTRG.8505.5"; exon_number "11";
chr3	StringTie	exon	111680955	111681159	1000	+	.	gene_id "MSTRG.8505"; transcript_id "MSTRG.8505.5"; exon_number "12";
chr3	StringTie	exon	111685460	111685550	1000	+	.	gene_id "MSTRG.8505"; transcript_id "MSTRG.8505.5"; exon_number "13";
chr3	StringTie	exon	111686525	111686671	1000	+	.	gene_id "MSTRG.8505"; transcript_id "MSTRG.8505.5"; exon_number "14";
chr3	StringTie	exon	111688537	111688756	1000	+	.	gene_id "MSTRG.8505"; transcript_id "MSTRG.8505.5"; exon_number "15";
chr3	StringTie	exon	111692579	111692664	1000	+	.	gene_id "MSTRG.8505"; transcript_id "MSTRG.8505.5"; exon_number "16";
chr3	StringTie	exon	111693270	111695362	1000	+	.	gene_id "MSTRG.8505"; transcript_id "MSTRG.8505.5"; exon_number "17";
chr3	StringTie	transcript	111578087	111695094	1000	+	.	gene_id "MSTRG.8505"; transcript_id "MSTRG.8505.6";
chr3	StringTie	exon	111578087	111578423	1000	+	.	gene_id "MSTRG.8505"; transcript_id "MSTRG.8505.6"; exon_number "1";
chr3	StringTie	exon	111602911	111604259	1000	+	.	gene_id "MSTRG.8505"; transcript_id "MSTRG.8505.6"; exon_number "2";
chr3	StringTie	exon	111622813	111622911	1000	+	.	gene_id "MSTRG.8505"; transcript_id "MSTRG.8505.6"; exon_number "3";
chr3	StringTie	exon	111632166	111632549	1000	+	.	gene_id "MSTRG.8505"; transcript_id "MSTRG.8505.6"; exon_number "4";
chr3	StringTie	exon	111637919	111638062	1000	+	.	gene_id "MSTRG.8505"; transcript_id "MSTRG.8505.6"; exon_number "5";
chr3	StringTie	exon	111639129	111639266	1000	+	.	gene_id "MSTRG.8505"; transcript_id "MSTRG.8505.6"; exon_number "6";
chr3	StringTie	exon	111658322	111658477	1000	+	.	gene_id "MSTRG.8505"; transcript_id "MSTRG.8505.6"; exon_number "7";
chr3	StringTie	exon	111659382	111659492	1000	+	.	gene_id "MSTRG.8505"; transcript_id "MSTRG.8505.6"; exon_number "8";
chr3	StringTie	exon	111664115	111667922	1000	+	.	gene_id "MSTRG.8505"; transcript_id "MSTRG.8505.6"; exon_number "9";
chr3	StringTie	exon	111671419	111671559	1000	+	.	gene_id "MSTRG.8505"; transcript_id "MSTRG.8505.6"; exon_number "10";
chr3	StringTie	exon	111672777	111672876	1000	+	.	gene_id "MSTRG.8505"; transcript_id "MSTRG.8505.6"; exon_number "11";
chr3	StringTie	exon	111680955	111681159	1000	+	.	gene_id "MSTRG.8505"; transcript_id "MSTRG.8505.6"; exon_number "12";
chr3	StringTie	exon	111685460	111685550	1000	+	.	gene_id "MSTRG.8505"; transcript_id "MSTRG.8505.6"; exon_number "13";
chr3	StringTie	exon	111686525	111686671	1000	+	.	gene_id "MSTRG.8505"; transcript_id "MSTRG.8505.6"; exon_number "14";
chr3	StringTie	exon	111688537	111688756	1000	+	.	gene_id "MSTRG.8505"; transcript_id "MSTRG.8505.6"; exon_number "15";
chr3	StringTie	exon	111692579	111692664	1000	+	.	gene_id "MSTRG.8505"; transcript_id "MSTRG.8505.6"; exon_number "16";
chr3	StringTie	exon	111693270	111695094	1000	+	.	gene_id "MSTRG.8505"; transcript_id "MSTRG.8505.6"; exon_number "17";
chr3	StringTie	transcript	111697882	111712210	1000	+	.	gene_id "MSTRG.8506"; transcript_id "MSTRG.8506.1";
chr3	StringTie	exon	111697882	111698050	1000	+	.	gene_id "MSTRG.8506"; transcript_id "MSTRG.8506.1"; exon_number "1";
chr3	StringTie	exon	111700631	111700814	1000	+	.	gene_id "MSTRG.8506"; transcript_id "MSTRG.8506.1"; exon_number "2";
chr3	StringTie	exon	111705111	111705222	1000	+	.	gene_id "MSTRG.8506"; transcript_id "MSTRG.8506.1"; exon_number "3";
chr3	StringTie	exon	111705761	111705898	1000	+	.	gene_id "MSTRG.8506"; transcript_id "MSTRG.8506.1"; exon_number "4";
chr3	StringTie	exon	111710224	111712210	1000	+	.	gene_id "MSTRG.8506"; transcript_id "MSTRG.8506.1"; exon_number "5";
chr3	StringTie	transcript	111717511	111732646	1000	+	.	gene_id "MSTRG.8507"; transcript_id "MSTRG.8507.1";
chr3	StringTie	exon	111717511	111717961	1000	+	.	gene_id "MSTRG.8507"; transcript_id "MSTRG.8507.1"; exon_number "1";
chr3	StringTie	exon	111718268	111718449	1000	+	.	gene_id "MSTRG.8507"; transcript_id "MSTRG.8507.1"; exon_number "2";
chr3	StringTie	exon	111719619	111719793	1000	+	.	gene_id "MSTRG.8507"; transcript_id "MSTRG.8507.1"; exon_number "3";
chr3	StringTie	exon	111730610	111730712	1000	+	.	gene_id "MSTRG.8507"; transcript_id "MSTRG.8507.1"; exon_number "4";
chr3	StringTie	exon	111732257	111732646	1000	+	.	gene_id "MSTRG.8507"; transcript_id "MSTRG.8507.1"; exon_number "5";
chr3	StringTie	transcript	111717586	111732734	1000	+	.	gene_id "MSTRG.8507"; transcript_id "MSTRG.8507.2";
chr3	StringTie	exon	111717586	111717961	1000	+	.	gene_id "MSTRG.8507"; transcript_id "MSTRG.8507.2"; exon_number "1";
chr3	StringTie	exon	111718094	111718449	1000	+	.	gene_id "MSTRG.8507"; transcript_id "MSTRG.8507.2"; exon_number "2";
chr3	StringTie	exon	111719619	111719793	1000	+	.	gene_id "MSTRG.8507"; transcript_id "MSTRG.8507.2"; exon_number "3";
chr3	StringTie	exon	111730610	111730712	1000	+	.	gene_id "MSTRG.8507"; transcript_id "MSTRG.8507.2"; exon_number "4";
chr3	StringTie	exon	111732257	111732734	1000	+	.	gene_id "MSTRG.8507"; transcript_id "MSTRG.8507.2"; exon_number "5";
chr3	StringTie	transcript	111805196	111837057	1000	+	.	gene_id "MSTRG.8508"; transcript_id "MSTRG.8508.1";
chr3	StringTie	exon	111805196	111805392	1000	+	.	gene_id "MSTRG.8508"; transcript_id "MSTRG.8508.1"; exon_number "1";
chr3	StringTie	exon	111812207	111812336	1000	+	.	gene_id "MSTRG.8508"; transcript_id "MSTRG.8508.1"; exon_number "2";
chr3	StringTie	exon	111821685	111821812	1000	+	.	gene_id "MSTRG.8508"; transcript_id "MSTRG.8508.1"; exon_number "3";
chr3	StringTie	exon	111828390	111828460	1000	+	.	gene_id "MSTRG.8508"; transcript_id "MSTRG.8508.1"; exon_number "4";
chr3	StringTie	exon	111831811	111831992	1000	+	.	gene_id "MSTRG.8508"; transcript_id "MSTRG.8508.1"; exon_number "5";
chr3	StringTie	exon	111835489	111837057	1000	+	.	gene_id "MSTRG.8508"; transcript_id "MSTRG.8508.1"; exon_number "6";
chr3	StringTie	transcript	111841943	111852101	1000	-	.	gene_id "MSTRG.8509"; transcript_id "MSTRG.8509.1";
chr3	StringTie	exon	111841943	111842619	1000	-	.	gene_id "MSTRG.8509"; transcript_id "MSTRG.8509.1"; exon_number "1";
chr3	StringTie	exon	111844073	111844101	1000	-	.	gene_id "MSTRG.8509"; transcript_id "MSTRG.8509.1"; exon_number "2";
chr3	StringTie	exon	111845834	111845880	1000	-	.	gene_id "MSTRG.8509"; transcript_id "MSTRG.8509.1"; exon_number "3";
chr3	StringTie	exon	111846864	111847075	1000	-	.	gene_id "MSTRG.8509"; transcript_id "MSTRG.8509.1"; exon_number "4";
chr3	StringTie	exon	111851939	111852101	1000	-	.	gene_id "MSTRG.8509"; transcript_id "MSTRG.8509.1"; exon_number "5";
chr3	StringTie	transcript	111841943	111852101	1000	-	.	gene_id "MSTRG.8509"; transcript_id "MSTRG.8509.2";
chr3	StringTie	exon	111841943	111842619	1000	-	.	gene_id "MSTRG.8509"; transcript_id "MSTRG.8509.2"; exon_number "1";
chr3	StringTie	exon	111844073	111844101	1000	-	.	gene_id "MSTRG.8509"; transcript_id "MSTRG.8509.2"; exon_number "2";
chr3	StringTie	exon	111845834	111845880	1000	-	.	gene_id "MSTRG.8509"; transcript_id "MSTRG.8509.2"; exon_number "3";
chr3	StringTie	exon	111846864	111846908	1000	-	.	gene_id "MSTRG.8509"; transcript_id "MSTRG.8509.2"; exon_number "4";
chr3	StringTie	exon	111851939	111852101	1000	-	.	gene_id "MSTRG.8509"; transcript_id "MSTRG.8509.2"; exon_number "5";
chr3	StringTie	transcript	111902212	111904845	1000	.	.	gene_id "MSTRG.8510"; transcript_id "MSTRG.8510.1";
chr3	StringTie	exon	111902212	111904845	1000	.	.	gene_id "MSTRG.8510"; transcript_id "MSTRG.8510.1"; exon_number "1";
chr3	StringTie	transcript	112139051	112139279	1000	.	.	gene_id "MSTRG.8511"; transcript_id "MSTRG.8511.1";
chr3	StringTie	exon	112139051	112139279	1000	.	.	gene_id "MSTRG.8511"; transcript_id "MSTRG.8511.1"; exon_number "1";
chr3	StringTie	transcript	112251356	112280810	1000	-	.	gene_id "MSTRG.8512"; transcript_id "MSTRG.8512.1";
chr3	StringTie	exon	112251356	112251627	1000	-	.	gene_id "MSTRG.8512"; transcript_id "MSTRG.8512.1"; exon_number "1";
chr3	StringTie	exon	112253116	112253184	1000	-	.	gene_id "MSTRG.8512"; transcript_id "MSTRG.8512.1"; exon_number "2";
chr3	StringTie	exon	112255322	112255449	1000	-	.	gene_id "MSTRG.8512"; transcript_id "MSTRG.8512.1"; exon_number "3";
chr3	StringTie	exon	112256582	112256737	1000	-	.	gene_id "MSTRG.8512"; transcript_id "MSTRG.8512.1"; exon_number "4";
chr3	StringTie	exon	112256993	112257027	1000	-	.	gene_id "MSTRG.8512"; transcript_id "MSTRG.8512.1"; exon_number "5";
chr3	StringTie	exon	112260650	112260731	1000	-	.	gene_id "MSTRG.8512"; transcript_id "MSTRG.8512.1"; exon_number "6";
chr3	StringTie	exon	112262904	112262953	1000	-	.	gene_id "MSTRG.8512"; transcript_id "MSTRG.8512.1"; exon_number "7";
chr3	StringTie	exon	112267380	112267487	1000	-	.	gene_id "MSTRG.8512"; transcript_id "MSTRG.8512.1"; exon_number "8";
chr3	StringTie	exon	112269039	112269109	1000	-	.	gene_id "MSTRG.8512"; transcript_id "MSTRG.8512.1"; exon_number "9";
chr3	StringTie	exon	112272127	112272176	1000	-	.	gene_id "MSTRG.8512"; transcript_id "MSTRG.8512.1"; exon_number "10";
chr3	StringTie	exon	112277223	112277264	1000	-	.	gene_id "MSTRG.8512"; transcript_id "MSTRG.8512.1"; exon_number "11";
chr3	StringTie	exon	112280304	112280810	1000	-	.	gene_id "MSTRG.8512"; transcript_id "MSTRG.8512.1"; exon_number "12";
chr3	StringTie	transcript	112280857	112304424	1000	+	.	gene_id "MSTRG.8513"; transcript_id "MSTRG.8513.1";
chr3	StringTie	exon	112280857	112281120	1000	+	.	gene_id "MSTRG.8513"; transcript_id "MSTRG.8513.1"; exon_number "1";
chr3	StringTie	exon	112282232	112282380	1000	+	.	gene_id "MSTRG.8513"; transcript_id "MSTRG.8513.1"; exon_number "2";
chr3	StringTie	exon	112288018	112288116	1000	+	.	gene_id "MSTRG.8513"; transcript_id "MSTRG.8513.1"; exon_number "3";
chr3	StringTie	exon	112289387	112289517	1000	+	.	gene_id "MSTRG.8513"; transcript_id "MSTRG.8513.1"; exon_number "4";
chr3	StringTie	exon	112292736	112292803	1000	+	.	gene_id "MSTRG.8513"; transcript_id "MSTRG.8513.1"; exon_number "5";
chr3	StringTie	exon	112299393	112300173	1000	+	.	gene_id "MSTRG.8513"; transcript_id "MSTRG.8513.1"; exon_number "6";
chr3	StringTie	exon	112301518	112304424	1000	+	.	gene_id "MSTRG.8513"; transcript_id "MSTRG.8513.1"; exon_number "7";
chr3	StringTie	transcript	112323407	112360116	1000	-	.	gene_id "MSTRG.8514"; transcript_id "MSTRG.8514.1";
chr3	StringTie	exon	112323407	112324610	1000	-	.	gene_id "MSTRG.8514"; transcript_id "MSTRG.8514.1"; exon_number "1";
chr3	StringTie	exon	112326023	112326103	1000	-	.	gene_id "MSTRG.8514"; transcript_id "MSTRG.8514.1"; exon_number "2";
chr3	StringTie	exon	112328825	112328928	1000	-	.	gene_id "MSTRG.8514"; transcript_id "MSTRG.8514.1"; exon_number "3";
chr3	StringTie	exon	112335557	112335705	1000	-	.	gene_id "MSTRG.8514"; transcript_id "MSTRG.8514.1"; exon_number "4";
chr3	StringTie	exon	112337815	112337951	1000	-	.	gene_id "MSTRG.8514"; transcript_id "MSTRG.8514.1"; exon_number "5";
chr3	StringTie	exon	112348960	112349116	1000	-	.	gene_id "MSTRG.8514"; transcript_id "MSTRG.8514.1"; exon_number "6";
chr3	StringTie	exon	112356875	112358763	1000	-	.	gene_id "MSTRG.8514"; transcript_id "MSTRG.8514.1"; exon_number "7";
chr3	StringTie	exon	112359174	112360116	1000	-	.	gene_id "MSTRG.8514"; transcript_id "MSTRG.8514.1"; exon_number "8";
chr3	StringTie	transcript	112414247	112416094	1000	.	.	gene_id "MSTRG.8515"; transcript_id "MSTRG.8515.1";
chr3	StringTie	exon	112414247	112416094	1000	.	.	gene_id "MSTRG.8515"; transcript_id "MSTRG.8515.1"; exon_number "1";
chr3	StringTie	transcript	112709765	112720189	1000	+	.	gene_id "MSTRG.8516"; transcript_id "MSTRG.8516.1";
chr3	StringTie	exon	112709765	112710182	1000	+	.	gene_id "MSTRG.8516"; transcript_id "MSTRG.8516.1"; exon_number "1";
chr3	StringTie	exon	112711873	112711971	1000	+	.	gene_id "MSTRG.8516"; transcript_id "MSTRG.8516.1"; exon_number "2";
chr3	StringTie	exon	112713982	112714112	1000	+	.	gene_id "MSTRG.8516"; transcript_id "MSTRG.8516.1"; exon_number "3";
chr3	StringTie	exon	112715739	112715838	1000	+	.	gene_id "MSTRG.8516"; transcript_id "MSTRG.8516.1"; exon_number "4";
chr3	StringTie	exon	112718293	112718411	1000	+	.	gene_id "MSTRG.8516"; transcript_id "MSTRG.8516.1"; exon_number "5";
chr3	StringTie	exon	112719697	112720189	1000	+	.	gene_id "MSTRG.8516"; transcript_id "MSTRG.8516.1"; exon_number "6";
chr3	StringTie	transcript	112709832	112720782	1000	+	.	gene_id "MSTRG.8516"; transcript_id "MSTRG.8516.2";
chr3	StringTie	exon	112709832	112710182	1000	+	.	gene_id "MSTRG.8516"; transcript_id "MSTRG.8516.2"; exon_number "1";
chr3	StringTie	exon	112713982	112714112	1000	+	.	gene_id "MSTRG.8516"; transcript_id "MSTRG.8516.2"; exon_number "2";
chr3	StringTie	exon	112715739	112715838	1000	+	.	gene_id "MSTRG.8516"; transcript_id "MSTRG.8516.2"; exon_number "3";
chr3	StringTie	exon	112718293	112718411	1000	+	.	gene_id "MSTRG.8516"; transcript_id "MSTRG.8516.2"; exon_number "4";
chr3	StringTie	exon	112719697	112720782	1000	+	.	gene_id "MSTRG.8516"; transcript_id "MSTRG.8516.2"; exon_number "5";
chr3	StringTie	transcript	112721287	112738686	1000	-	.	gene_id "MSTRG.8517"; transcript_id "MSTRG.8517.1";
chr3	StringTie	exon	112721287	112724851	1000	-	.	gene_id "MSTRG.8517"; transcript_id "MSTRG.8517.1"; exon_number "1";
chr3	StringTie	exon	112727018	112727277	1000	-	.	gene_id "MSTRG.8517"; transcript_id "MSTRG.8517.1"; exon_number "2";
chr3	StringTie	exon	112729490	112729551	1000	-	.	gene_id "MSTRG.8517"; transcript_id "MSTRG.8517.1"; exon_number "3";
chr3	StringTie	exon	112729892	112730253	1000	-	.	gene_id "MSTRG.8517"; transcript_id "MSTRG.8517.1"; exon_number "4";
chr3	StringTie	exon	112731581	112731658	1000	-	.	gene_id "MSTRG.8517"; transcript_id "MSTRG.8517.1"; exon_number "5";
chr3	StringTie	exon	112732119	112732250	1000	-	.	gene_id "MSTRG.8517"; transcript_id "MSTRG.8517.1"; exon_number "6";
chr3	StringTie	exon	112732800	112732879	1000	-	.	gene_id "MSTRG.8517"; transcript_id "MSTRG.8517.1"; exon_number "7";
chr3	StringTie	exon	112736295	112736449	1000	-	.	gene_id "MSTRG.8517"; transcript_id "MSTRG.8517.1"; exon_number "8";
chr3	StringTie	exon	112738389	112738686	1000	-	.	gene_id "MSTRG.8517"; transcript_id "MSTRG.8517.1"; exon_number "9";
chr3	StringTie	transcript	112721291	112738580	1000	-	.	gene_id "MSTRG.8517"; transcript_id "MSTRG.8517.2";
chr3	StringTie	exon	112721291	112724851	1000	-	.	gene_id "MSTRG.8517"; transcript_id "MSTRG.8517.2"; exon_number "1";
chr3	StringTie	exon	112727018	112727277	1000	-	.	gene_id "MSTRG.8517"; transcript_id "MSTRG.8517.2"; exon_number "2";
chr3	StringTie	exon	112729490	112729551	1000	-	.	gene_id "MSTRG.8517"; transcript_id "MSTRG.8517.2"; exon_number "3";
chr3	StringTie	exon	112729892	112730253	1000	-	.	gene_id "MSTRG.8517"; transcript_id "MSTRG.8517.2"; exon_number "4";
chr3	StringTie	exon	112732800	112732879	1000	-	.	gene_id "MSTRG.8517"; transcript_id "MSTRG.8517.2"; exon_number "5";
chr3	StringTie	exon	112736295	112736449	1000	-	.	gene_id "MSTRG.8517"; transcript_id "MSTRG.8517.2"; exon_number "6";
chr3	StringTie	exon	112738389	112738580	1000	-	.	gene_id "MSTRG.8517"; transcript_id "MSTRG.8517.2"; exon_number "7";
chr3	StringTie	transcript	112723768	112738264	1000	-	.	gene_id "MSTRG.8517"; transcript_id "MSTRG.8517.3";
chr3	StringTie	exon	112723768	112724851	1000	-	.	gene_id "MSTRG.8517"; transcript_id "MSTRG.8517.3"; exon_number "1";
chr3	StringTie	exon	112727018	112727277	1000	-	.	gene_id "MSTRG.8517"; transcript_id "MSTRG.8517.3"; exon_number "2";
chr3	StringTie	exon	112729490	112729551	1000	-	.	gene_id "MSTRG.8517"; transcript_id "MSTRG.8517.3"; exon_number "3";
chr3	StringTie	exon	112729892	112730253	1000	-	.	gene_id "MSTRG.8517"; transcript_id "MSTRG.8517.3"; exon_number "4";
chr3	StringTie	exon	112731581	112731658	1000	-	.	gene_id "MSTRG.8517"; transcript_id "MSTRG.8517.3"; exon_number "5";
chr3	StringTie	exon	112732119	112732250	1000	-	.	gene_id "MSTRG.8517"; transcript_id "MSTRG.8517.3"; exon_number "6";
chr3	StringTie	exon	112732800	112732879	1000	-	.	gene_id "MSTRG.8517"; transcript_id "MSTRG.8517.3"; exon_number "7";
chr3	StringTie	exon	112736295	112736449	1000	-	.	gene_id "MSTRG.8517"; transcript_id "MSTRG.8517.3"; exon_number "8";
chr3	StringTie	exon	112737578	112738264	1000	-	.	gene_id "MSTRG.8517"; transcript_id "MSTRG.8517.3"; exon_number "9";
chr3	StringTie	transcript	113161565	113234003	1000	-	.	gene_id "MSTRG.8518"; transcript_id "MSTRG.8518.1";
chr3	StringTie	exon	113161565	113164207	1000	-	.	gene_id "MSTRG.8518"; transcript_id "MSTRG.8518.1"; exon_number "1";
chr3	StringTie	exon	113165436	113165523	1000	-	.	gene_id "MSTRG.8518"; transcript_id "MSTRG.8518.1"; exon_number "2";
chr3	StringTie	exon	113166885	113166987	1000	-	.	gene_id "MSTRG.8518"; transcript_id "MSTRG.8518.1"; exon_number "3";
chr3	StringTie	exon	113169183	113169363	1000	-	.	gene_id "MSTRG.8518"; transcript_id "MSTRG.8518.1"; exon_number "4";
chr3	StringTie	exon	113172313	113172797	1000	-	.	gene_id "MSTRG.8518"; transcript_id "MSTRG.8518.1"; exon_number "5";
chr3	StringTie	exon	113175983	113176204	1000	-	.	gene_id "MSTRG.8518"; transcript_id "MSTRG.8518.1"; exon_number "6";
chr3	StringTie	exon	113179464	113179611	1000	-	.	gene_id "MSTRG.8518"; transcript_id "MSTRG.8518.1"; exon_number "7";
chr3	StringTie	exon	113184500	113184631	1000	-	.	gene_id "MSTRG.8518"; transcript_id "MSTRG.8518.1"; exon_number "8";
chr3	StringTie	exon	113186986	113187251	1000	-	.	gene_id "MSTRG.8518"; transcript_id "MSTRG.8518.1"; exon_number "9";
chr3	StringTie	exon	113187609	113187746	1000	-	.	gene_id "MSTRG.8518"; transcript_id "MSTRG.8518.1"; exon_number "10";
chr3	StringTie	exon	113187946	113188085	1000	-	.	gene_id "MSTRG.8518"; transcript_id "MSTRG.8518.1"; exon_number "11";
chr3	StringTie	exon	113207792	113207910	1000	-	.	gene_id "MSTRG.8518"; transcript_id "MSTRG.8518.1"; exon_number "12";
chr3	StringTie	exon	113212053	113212159	1000	-	.	gene_id "MSTRG.8518"; transcript_id "MSTRG.8518.1"; exon_number "13";
chr3	StringTie	exon	113212896	113212989	1000	-	.	gene_id "MSTRG.8518"; transcript_id "MSTRG.8518.1"; exon_number "14";
chr3	StringTie	exon	113218286	113218429	1000	-	.	gene_id "MSTRG.8518"; transcript_id "MSTRG.8518.1"; exon_number "15";
chr3	StringTie	exon	113222027	113222074	1000	-	.	gene_id "MSTRG.8518"; transcript_id "MSTRG.8518.1"; exon_number "16";
chr3	StringTie	exon	113225354	113225452	1000	-	.	gene_id "MSTRG.8518"; transcript_id "MSTRG.8518.1"; exon_number "17";
chr3	StringTie	exon	113233927	113234003	1000	-	.	gene_id "MSTRG.8518"; transcript_id "MSTRG.8518.1"; exon_number "18";
chr3	StringTie	transcript	113367232	113415493	1000	-	.	gene_id "MSTRG.8519"; transcript_id "MSTRG.8519.1";
chr3	StringTie	exon	113367232	113380272	1000	-	.	gene_id "MSTRG.8519"; transcript_id "MSTRG.8519.1"; exon_number "1";
chr3	StringTie	exon	113383160	113383256	1000	-	.	gene_id "MSTRG.8519"; transcript_id "MSTRG.8519.1"; exon_number "2";
chr3	StringTie	exon	113388968	113389050	1000	-	.	gene_id "MSTRG.8519"; transcript_id "MSTRG.8519.1"; exon_number "3";
chr3	StringTie	exon	113392195	113392223	1000	-	.	gene_id "MSTRG.8519"; transcript_id "MSTRG.8519.1"; exon_number "4";
chr3	StringTie	exon	113393679	113393743	1000	-	.	gene_id "MSTRG.8519"; transcript_id "MSTRG.8519.1"; exon_number "5";
chr3	StringTie	exon	113396129	113396244	1000	-	.	gene_id "MSTRG.8519"; transcript_id "MSTRG.8519.1"; exon_number "6";
chr3	StringTie	exon	113415217	113415493	1000	-	.	gene_id "MSTRG.8519"; transcript_id "MSTRG.8519.1"; exon_number "7";
chr3	StringTie	transcript	113435307	113465121	1000	-	.	gene_id "MSTRG.8520"; transcript_id "MSTRG.8520.1";
chr3	StringTie	exon	113435307	113440784	1000	-	.	gene_id "MSTRG.8520"; transcript_id "MSTRG.8520.1"; exon_number "1";
chr3	StringTie	exon	113441753	113441819	1000	-	.	gene_id "MSTRG.8520"; transcript_id "MSTRG.8520.1"; exon_number "2";
chr3	StringTie	exon	113442269	113442388	1000	-	.	gene_id "MSTRG.8520"; transcript_id "MSTRG.8520.1"; exon_number "3";
chr3	StringTie	exon	113442806	113442942	1000	-	.	gene_id "MSTRG.8520"; transcript_id "MSTRG.8520.1"; exon_number "4";
chr3	StringTie	exon	113464789	113465121	1000	-	.	gene_id "MSTRG.8520"; transcript_id "MSTRG.8520.1"; exon_number "5";
chr3	StringTie	transcript	113439162	113464906	1000	-	.	gene_id "MSTRG.8520"; transcript_id "MSTRG.8520.2";
chr3	StringTie	exon	113439162	113440784	1000	-	.	gene_id "MSTRG.8520"; transcript_id "MSTRG.8520.2"; exon_number "1";
chr3	StringTie	exon	113441753	113441819	1000	-	.	gene_id "MSTRG.8520"; transcript_id "MSTRG.8520.2"; exon_number "2";
chr3	StringTie	exon	113442806	113442942	1000	-	.	gene_id "MSTRG.8520"; transcript_id "MSTRG.8520.2"; exon_number "3";
chr3	StringTie	exon	113464789	113464906	1000	-	.	gene_id "MSTRG.8520"; transcript_id "MSTRG.8520.2"; exon_number "4";
chr3	StringTie	transcript	113440503	113465147	1000	-	.	gene_id "MSTRG.8520"; transcript_id "MSTRG.8520.3";
chr3	StringTie	exon	113440503	113440784	1000	-	.	gene_id "MSTRG.8520"; transcript_id "MSTRG.8520.3"; exon_number "1";
chr3	StringTie	exon	113441753	113441819	1000	-	.	gene_id "MSTRG.8520"; transcript_id "MSTRG.8520.3"; exon_number "2";
chr3	StringTie	exon	113442269	113442388	1000	-	.	gene_id "MSTRG.8520"; transcript_id "MSTRG.8520.3"; exon_number "3";
chr3	StringTie	exon	113442806	113442939	1000	-	.	gene_id "MSTRG.8520"; transcript_id "MSTRG.8520.3"; exon_number "4";
chr3	StringTie	exon	113464789	113465147	1000	-	.	gene_id "MSTRG.8520"; transcript_id "MSTRG.8520.3"; exon_number "5";
chr3	StringTie	transcript	113466587	113530903	1000	+	.	gene_id "MSTRG.8521"; transcript_id "MSTRG.8521.1";
chr3	StringTie	exon	113466587	113466726	1000	+	.	gene_id "MSTRG.8521"; transcript_id "MSTRG.8521.1"; exon_number "1";
chr3	StringTie	exon	113497588	113497682	1000	+	.	gene_id "MSTRG.8521"; transcript_id "MSTRG.8521.1"; exon_number "2";
chr3	StringTie	exon	113499897	113500025	1000	+	.	gene_id "MSTRG.8521"; transcript_id "MSTRG.8521.1"; exon_number "3";
chr3	StringTie	exon	113503071	113503285	1000	+	.	gene_id "MSTRG.8521"; transcript_id "MSTRG.8521.1"; exon_number "4";
chr3	StringTie	exon	113503543	113503680	1000	+	.	gene_id "MSTRG.8521"; transcript_id "MSTRG.8521.1"; exon_number "5";
chr3	StringTie	exon	113505079	113505230	1000	+	.	gene_id "MSTRG.8521"; transcript_id "MSTRG.8521.1"; exon_number "6";
chr3	StringTie	exon	113507560	113507722	1000	+	.	gene_id "MSTRG.8521"; transcript_id "MSTRG.8521.1"; exon_number "7";
chr3	StringTie	exon	113508579	113508687	1000	+	.	gene_id "MSTRG.8521"; transcript_id "MSTRG.8521.1"; exon_number "8";
chr3	StringTie	exon	113513719	113513841	1000	+	.	gene_id "MSTRG.8521"; transcript_id "MSTRG.8521.1"; exon_number "9";
chr3	StringTie	exon	113513937	113514051	1000	+	.	gene_id "MSTRG.8521"; transcript_id "MSTRG.8521.1"; exon_number "10";
chr3	StringTie	exon	113514723	113514786	1000	+	.	gene_id "MSTRG.8521"; transcript_id "MSTRG.8521.1"; exon_number "11";
chr3	StringTie	exon	113517090	113517293	1000	+	.	gene_id "MSTRG.8521"; transcript_id "MSTRG.8521.1"; exon_number "12";
chr3	StringTie	exon	113522430	113522524	1000	+	.	gene_id "MSTRG.8521"; transcript_id "MSTRG.8521.1"; exon_number "13";
chr3	StringTie	exon	113524201	113524372	1000	+	.	gene_id "MSTRG.8521"; transcript_id "MSTRG.8521.1"; exon_number "14";
chr3	StringTie	exon	113528182	113530903	1000	+	.	gene_id "MSTRG.8521"; transcript_id "MSTRG.8521.1"; exon_number "15";
chr3	StringTie	transcript	113497586	113530903	1000	+	.	gene_id "MSTRG.8521"; transcript_id "MSTRG.8521.2";
chr3	StringTie	exon	113497586	113497682	1000	+	.	gene_id "MSTRG.8521"; transcript_id "MSTRG.8521.2"; exon_number "1";
chr3	StringTie	exon	113499579	113499630	1000	+	.	gene_id "MSTRG.8521"; transcript_id "MSTRG.8521.2"; exon_number "2";
chr3	StringTie	exon	113499897	113500025	1000	+	.	gene_id "MSTRG.8521"; transcript_id "MSTRG.8521.2"; exon_number "3";
chr3	StringTie	exon	113503071	113503285	1000	+	.	gene_id "MSTRG.8521"; transcript_id "MSTRG.8521.2"; exon_number "4";
chr3	StringTie	exon	113503543	113503680	1000	+	.	gene_id "MSTRG.8521"; transcript_id "MSTRG.8521.2"; exon_number "5";
chr3	StringTie	exon	113505079	113505230	1000	+	.	gene_id "MSTRG.8521"; transcript_id "MSTRG.8521.2"; exon_number "6";
chr3	StringTie	exon	113507560	113507722	1000	+	.	gene_id "MSTRG.8521"; transcript_id "MSTRG.8521.2"; exon_number "7";
chr3	StringTie	exon	113508579	113508687	1000	+	.	gene_id "MSTRG.8521"; transcript_id "MSTRG.8521.2"; exon_number "8";
chr3	StringTie	exon	113513719	113513841	1000	+	.	gene_id "MSTRG.8521"; transcript_id "MSTRG.8521.2"; exon_number "9";
chr3	StringTie	exon	113513937	113514051	1000	+	.	gene_id "MSTRG.8521"; transcript_id "MSTRG.8521.2"; exon_number "10";
chr3	StringTie	exon	113514723	113514786	1000	+	.	gene_id "MSTRG.8521"; transcript_id "MSTRG.8521.2"; exon_number "11";
chr3	StringTie	exon	113517090	113517293	1000	+	.	gene_id "MSTRG.8521"; transcript_id "MSTRG.8521.2"; exon_number "12";
chr3	StringTie	exon	113522430	113522524	1000	+	.	gene_id "MSTRG.8521"; transcript_id "MSTRG.8521.2"; exon_number "13";
chr3	StringTie	exon	113524201	113524372	1000	+	.	gene_id "MSTRG.8521"; transcript_id "MSTRG.8521.2"; exon_number "14";
chr3	StringTie	exon	113528182	113530903	1000	+	.	gene_id "MSTRG.8521"; transcript_id "MSTRG.8521.2"; exon_number "15";
chr3	StringTie	transcript	113557265	113666021	1000	+	.	gene_id "MSTRG.8522"; transcript_id "MSTRG.8522.1";
chr3	StringTie	exon	113557265	113557783	1000	+	.	gene_id "MSTRG.8522"; transcript_id "MSTRG.8522.1"; exon_number "1";
chr3	StringTie	exon	113563350	113563496	1000	+	.	gene_id "MSTRG.8522"; transcript_id "MSTRG.8522.1"; exon_number "2";
chr3	StringTie	exon	113588354	113588438	1000	+	.	gene_id "MSTRG.8522"; transcript_id "MSTRG.8522.1"; exon_number "3";
chr3	StringTie	exon	113594331	113594434	1000	+	.	gene_id "MSTRG.8522"; transcript_id "MSTRG.8522.1"; exon_number "4";
chr3	StringTie	exon	113595012	113595107	1000	+	.	gene_id "MSTRG.8522"; transcript_id "MSTRG.8522.1"; exon_number "5";
chr3	StringTie	exon	113601599	113601679	1000	+	.	gene_id "MSTRG.8522"; transcript_id "MSTRG.8522.1"; exon_number "6";
chr3	StringTie	exon	113619878	113619993	1000	+	.	gene_id "MSTRG.8522"; transcript_id "MSTRG.8522.1"; exon_number "7";
chr3	StringTie	exon	113622987	113623119	1000	+	.	gene_id "MSTRG.8522"; transcript_id "MSTRG.8522.1"; exon_number "8";
chr3	StringTie	exon	113627805	113627967	1000	+	.	gene_id "MSTRG.8522"; transcript_id "MSTRG.8522.1"; exon_number "9";
chr3	StringTie	exon	113634548	113634685	1000	+	.	gene_id "MSTRG.8522"; transcript_id "MSTRG.8522.1"; exon_number "10";
chr3	StringTie	exon	113649561	113649679	1000	+	.	gene_id "MSTRG.8522"; transcript_id "MSTRG.8522.1"; exon_number "11";
chr3	StringTie	exon	113652358	113652500	1000	+	.	gene_id "MSTRG.8522"; transcript_id "MSTRG.8522.1"; exon_number "12";
chr3	StringTie	exon	113653279	113653382	1000	+	.	gene_id "MSTRG.8522"; transcript_id "MSTRG.8522.1"; exon_number "13";
chr3	StringTie	exon	113655113	113655289	1000	+	.	gene_id "MSTRG.8522"; transcript_id "MSTRG.8522.1"; exon_number "14";
chr3	StringTie	exon	113656933	113656990	1000	+	.	gene_id "MSTRG.8522"; transcript_id "MSTRG.8522.1"; exon_number "15";
chr3	StringTie	exon	113658733	113658843	1000	+	.	gene_id "MSTRG.8522"; transcript_id "MSTRG.8522.1"; exon_number "16";
chr3	StringTie	exon	113659087	113659192	1000	+	.	gene_id "MSTRG.8522"; transcript_id "MSTRG.8522.1"; exon_number "17";
chr3	StringTie	exon	113664245	113666021	1000	+	.	gene_id "MSTRG.8522"; transcript_id "MSTRG.8522.1"; exon_number "18";
chr3	StringTie	transcript	113569363	113569599	1000	.	.	gene_id "MSTRG.8523"; transcript_id "MSTRG.8523.1";
chr3	StringTie	exon	113569363	113569599	1000	.	.	gene_id "MSTRG.8523"; transcript_id "MSTRG.8523.1"; exon_number "1";
chr3	StringTie	transcript	113683004	113775460	1000	-	.	gene_id "MSTRG.8524"; transcript_id "MSTRG.8524.1";
chr3	StringTie	exon	113683004	113684206	1000	-	.	gene_id "MSTRG.8524"; transcript_id "MSTRG.8524.1"; exon_number "1";
chr3	StringTie	exon	113697033	113697178	1000	-	.	gene_id "MSTRG.8524"; transcript_id "MSTRG.8524.1"; exon_number "2";
chr3	StringTie	exon	113697705	113697857	1000	-	.	gene_id "MSTRG.8524"; transcript_id "MSTRG.8524.1"; exon_number "3";
chr3	StringTie	exon	113699497	113699640	1000	-	.	gene_id "MSTRG.8524"; transcript_id "MSTRG.8524.1"; exon_number "4";
chr3	StringTie	exon	113720442	113720543	1000	-	.	gene_id "MSTRG.8524"; transcript_id "MSTRG.8524.1"; exon_number "5";
chr3	StringTie	exon	113721303	113721385	1000	-	.	gene_id "MSTRG.8524"; transcript_id "MSTRG.8524.1"; exon_number "6";
chr3	StringTie	exon	113723484	113723593	1000	-	.	gene_id "MSTRG.8524"; transcript_id "MSTRG.8524.1"; exon_number "7";
chr3	StringTie	exon	113724355	113724809	1000	-	.	gene_id "MSTRG.8524"; transcript_id "MSTRG.8524.1"; exon_number "8";
chr3	StringTie	exon	113729619	113729868	1000	-	.	gene_id "MSTRG.8524"; transcript_id "MSTRG.8524.1"; exon_number "9";
chr3	StringTie	exon	113737525	113737715	1000	-	.	gene_id "MSTRG.8524"; transcript_id "MSTRG.8524.1"; exon_number "10";
chr3	StringTie	exon	113750473	113750626	1000	-	.	gene_id "MSTRG.8524"; transcript_id "MSTRG.8524.1"; exon_number "11";
chr3	StringTie	exon	113753772	113753995	1000	-	.	gene_id "MSTRG.8524"; transcript_id "MSTRG.8524.1"; exon_number "12";
chr3	StringTie	exon	113755455	113755633	1000	-	.	gene_id "MSTRG.8524"; transcript_id "MSTRG.8524.1"; exon_number "13";
chr3	StringTie	exon	113761550	113761693	1000	-	.	gene_id "MSTRG.8524"; transcript_id "MSTRG.8524.1"; exon_number "14";
chr3	StringTie	exon	113765438	113765579	1000	-	.	gene_id "MSTRG.8524"; transcript_id "MSTRG.8524.1"; exon_number "15";
chr3	StringTie	exon	113775224	113775460	1000	-	.	gene_id "MSTRG.8524"; transcript_id "MSTRG.8524.1"; exon_number "16";
chr3	StringTie	transcript	113775582	113807196	1000	+	.	gene_id "MSTRG.8525"; transcript_id "MSTRG.8525.1";
chr3	StringTie	exon	113775582	113775711	1000	+	.	gene_id "MSTRG.8525"; transcript_id "MSTRG.8525.1"; exon_number "1";
chr3	StringTie	exon	113784084	113784304	1000	+	.	gene_id "MSTRG.8525"; transcript_id "MSTRG.8525.1"; exon_number "2";
chr3	StringTie	exon	113785075	113785130	1000	+	.	gene_id "MSTRG.8525"; transcript_id "MSTRG.8525.1"; exon_number "3";
chr3	StringTie	exon	113786834	113786910	1000	+	.	gene_id "MSTRG.8525"; transcript_id "MSTRG.8525.1"; exon_number "4";
chr3	StringTie	exon	113789473	113789685	1000	+	.	gene_id "MSTRG.8525"; transcript_id "MSTRG.8525.1"; exon_number "5";
chr3	StringTie	exon	113795590	113795789	1000	+	.	gene_id "MSTRG.8525"; transcript_id "MSTRG.8525.1"; exon_number "6";
chr3	StringTie	exon	113798753	113798904	1000	+	.	gene_id "MSTRG.8525"; transcript_id "MSTRG.8525.1"; exon_number "7";
chr3	StringTie	exon	113801524	113801641	1000	+	.	gene_id "MSTRG.8525"; transcript_id "MSTRG.8525.1"; exon_number "8";
chr3	StringTie	exon	113804520	113807196	1000	+	.	gene_id "MSTRG.8525"; transcript_id "MSTRG.8525.1"; exon_number "9";
chr3	StringTie	transcript	113775584	113807269	1000	+	.	gene_id "MSTRG.8525"; transcript_id "MSTRG.8525.2";
chr3	StringTie	exon	113775584	113775711	1000	+	.	gene_id "MSTRG.8525"; transcript_id "MSTRG.8525.2"; exon_number "1";
chr3	StringTie	exon	113775846	113775953	1000	+	.	gene_id "MSTRG.8525"; transcript_id "MSTRG.8525.2"; exon_number "2";
chr3	StringTie	exon	113784084	113784304	1000	+	.	gene_id "MSTRG.8525"; transcript_id "MSTRG.8525.2"; exon_number "3";
chr3	StringTie	exon	113785075	113785130	1000	+	.	gene_id "MSTRG.8525"; transcript_id "MSTRG.8525.2"; exon_number "4";
chr3	StringTie	exon	113786834	113786910	1000	+	.	gene_id "MSTRG.8525"; transcript_id "MSTRG.8525.2"; exon_number "5";
chr3	StringTie	exon	113789473	113789685	1000	+	.	gene_id "MSTRG.8525"; transcript_id "MSTRG.8525.2"; exon_number "6";
chr3	StringTie	exon	113795590	113795789	1000	+	.	gene_id "MSTRG.8525"; transcript_id "MSTRG.8525.2"; exon_number "7";
chr3	StringTie	exon	113798753	113798904	1000	+	.	gene_id "MSTRG.8525"; transcript_id "MSTRG.8525.2"; exon_number "8";
chr3	StringTie	exon	113801524	113801641	1000	+	.	gene_id "MSTRG.8525"; transcript_id "MSTRG.8525.2"; exon_number "9";
chr3	StringTie	exon	113804520	113807269	1000	+	.	gene_id "MSTRG.8525"; transcript_id "MSTRG.8525.2"; exon_number "10";
chr3	StringTie	transcript	113775629	113804799	1000	+	.	gene_id "MSTRG.8525"; transcript_id "MSTRG.8525.3";
chr3	StringTie	exon	113775629	113775711	1000	+	.	gene_id "MSTRG.8525"; transcript_id "MSTRG.8525.3"; exon_number "1";
chr3	StringTie	exon	113789473	113789685	1000	+	.	gene_id "MSTRG.8525"; transcript_id "MSTRG.8525.3"; exon_number "2";
chr3	StringTie	exon	113795590	113795789	1000	+	.	gene_id "MSTRG.8525"; transcript_id "MSTRG.8525.3"; exon_number "3";
chr3	StringTie	exon	113798753	113798904	1000	+	.	gene_id "MSTRG.8525"; transcript_id "MSTRG.8525.3"; exon_number "4";
chr3	StringTie	exon	113801524	113801641	1000	+	.	gene_id "MSTRG.8525"; transcript_id "MSTRG.8525.3"; exon_number "5";
chr3	StringTie	exon	113804520	113804799	1000	+	.	gene_id "MSTRG.8525"; transcript_id "MSTRG.8525.3"; exon_number "6";
chr3	StringTie	transcript	113775629	113807196	1000	+	.	gene_id "MSTRG.8525"; transcript_id "MSTRG.8525.4";
chr3	StringTie	exon	113775629	113775711	1000	+	.	gene_id "MSTRG.8525"; transcript_id "MSTRG.8525.4"; exon_number "1";
chr3	StringTie	exon	113775846	113775953	1000	+	.	gene_id "MSTRG.8525"; transcript_id "MSTRG.8525.4"; exon_number "2";
chr3	StringTie	exon	113784084	113784304	1000	+	.	gene_id "MSTRG.8525"; transcript_id "MSTRG.8525.4"; exon_number "3";
chr3	StringTie	exon	113785075	113785130	1000	+	.	gene_id "MSTRG.8525"; transcript_id "MSTRG.8525.4"; exon_number "4";
chr3	StringTie	exon	113786834	113786910	1000	+	.	gene_id "MSTRG.8525"; transcript_id "MSTRG.8525.4"; exon_number "5";
chr3	StringTie	exon	113789473	113789685	1000	+	.	gene_id "MSTRG.8525"; transcript_id "MSTRG.8525.4"; exon_number "6";
chr3	StringTie	exon	113795590	113796432	1000	+	.	gene_id "MSTRG.8525"; transcript_id "MSTRG.8525.4"; exon_number "7";
chr3	StringTie	exon	113798753	113798904	1000	+	.	gene_id "MSTRG.8525"; transcript_id "MSTRG.8525.4"; exon_number "8";
chr3	StringTie	exon	113801400	113801641	1000	+	.	gene_id "MSTRG.8525"; transcript_id "MSTRG.8525.4"; exon_number "9";
chr3	StringTie	exon	113804520	113807196	1000	+	.	gene_id "MSTRG.8525"; transcript_id "MSTRG.8525.4"; exon_number "10";
chr3	StringTie	transcript	115514560	115514771	1000	.	.	gene_id "MSTRG.8526"; transcript_id "MSTRG.8526.1";
chr3	StringTie	exon	115514560	115514771	1000	.	.	gene_id "MSTRG.8526"; transcript_id "MSTRG.8526.1"; exon_number "1";
chr3	StringTie	transcript	116363076	116365571	1000	.	.	gene_id "MSTRG.8527"; transcript_id "MSTRG.8527.1";
chr3	StringTie	exon	116363076	116365571	1000	.	.	gene_id "MSTRG.8527"; transcript_id "MSTRG.8527.1"; exon_number "1";
chr3	StringTie	transcript	118113035	118113921	1000	.	.	gene_id "MSTRG.8528"; transcript_id "MSTRG.8528.1";
chr3	StringTie	exon	118113035	118113921	1000	.	.	gene_id "MSTRG.8528"; transcript_id "MSTRG.8528.1"; exon_number "1";
chr3	StringTie	transcript	118930579	118959486	1000	-	.	gene_id "MSTRG.8529"; transcript_id "MSTRG.8529.1";
chr3	StringTie	exon	118930579	118931528	1000	-	.	gene_id "MSTRG.8529"; transcript_id "MSTRG.8529.1"; exon_number "1";
chr3	StringTie	exon	118935087	118935191	1000	-	.	gene_id "MSTRG.8529"; transcript_id "MSTRG.8529.1"; exon_number "2";
chr3	StringTie	exon	118937497	118937619	1000	-	.	gene_id "MSTRG.8529"; transcript_id "MSTRG.8529.1"; exon_number "3";
chr3	StringTie	exon	118942905	118943092	1000	-	.	gene_id "MSTRG.8529"; transcript_id "MSTRG.8529.1"; exon_number "4";
chr3	StringTie	exon	118945656	118945888	1000	-	.	gene_id "MSTRG.8529"; transcript_id "MSTRG.8529.1"; exon_number "5";
chr3	StringTie	exon	118948694	118949091	1000	-	.	gene_id "MSTRG.8529"; transcript_id "MSTRG.8529.1"; exon_number "6";
chr3	StringTie	exon	118955700	118955917	1000	-	.	gene_id "MSTRG.8529"; transcript_id "MSTRG.8529.1"; exon_number "7";
chr3	StringTie	exon	118959208	118959486	1000	-	.	gene_id "MSTRG.8529"; transcript_id "MSTRG.8529.1"; exon_number "8";
chr3	StringTie	transcript	118930589	118959950	1000	-	.	gene_id "MSTRG.8529"; transcript_id "MSTRG.8529.2";
chr3	StringTie	exon	118930589	118931528	1000	-	.	gene_id "MSTRG.8529"; transcript_id "MSTRG.8529.2"; exon_number "1";
chr3	StringTie	exon	118935087	118935191	1000	-	.	gene_id "MSTRG.8529"; transcript_id "MSTRG.8529.2"; exon_number "2";
chr3	StringTie	exon	118937497	118937619	1000	-	.	gene_id "MSTRG.8529"; transcript_id "MSTRG.8529.2"; exon_number "3";
chr3	StringTie	exon	118942905	118943092	1000	-	.	gene_id "MSTRG.8529"; transcript_id "MSTRG.8529.2"; exon_number "4";
chr3	StringTie	exon	118945656	118945888	1000	-	.	gene_id "MSTRG.8529"; transcript_id "MSTRG.8529.2"; exon_number "5";
chr3	StringTie	exon	118948694	118949091	1000	-	.	gene_id "MSTRG.8529"; transcript_id "MSTRG.8529.2"; exon_number "6";
chr3	StringTie	exon	118955700	118955917	1000	-	.	gene_id "MSTRG.8529"; transcript_id "MSTRG.8529.2"; exon_number "7";
chr3	StringTie	exon	118959697	118959950	1000	-	.	gene_id "MSTRG.8529"; transcript_id "MSTRG.8529.2"; exon_number "8";
chr3	StringTie	transcript	118930589	118959793	1000	-	.	gene_id "MSTRG.8529"; transcript_id "MSTRG.8529.3";
chr3	StringTie	exon	118930589	118931528	1000	-	.	gene_id "MSTRG.8529"; transcript_id "MSTRG.8529.3"; exon_number "1";
chr3	StringTie	exon	118935087	118935191	1000	-	.	gene_id "MSTRG.8529"; transcript_id "MSTRG.8529.3"; exon_number "2";
chr3	StringTie	exon	118937497	118937619	1000	-	.	gene_id "MSTRG.8529"; transcript_id "MSTRG.8529.3"; exon_number "3";
chr3	StringTie	exon	118942905	118943092	1000	-	.	gene_id "MSTRG.8529"; transcript_id "MSTRG.8529.3"; exon_number "4";
chr3	StringTie	exon	118945656	118945888	1000	-	.	gene_id "MSTRG.8529"; transcript_id "MSTRG.8529.3"; exon_number "5";
chr3	StringTie	exon	118948694	118949091	1000	-	.	gene_id "MSTRG.8529"; transcript_id "MSTRG.8529.3"; exon_number "6";
chr3	StringTie	exon	118953992	118954074	1000	-	.	gene_id "MSTRG.8529"; transcript_id "MSTRG.8529.3"; exon_number "7";
chr3	StringTie	exon	118955700	118955917	1000	-	.	gene_id "MSTRG.8529"; transcript_id "MSTRG.8529.3"; exon_number "8";
chr3	StringTie	exon	118959697	118959793	1000	-	.	gene_id "MSTRG.8529"; transcript_id "MSTRG.8529.3"; exon_number "9";
chr3	StringTie	transcript	118930589	118959725	1000	-	.	gene_id "MSTRG.8529"; transcript_id "MSTRG.8529.4";
chr3	StringTie	exon	118930589	118931528	1000	-	.	gene_id "MSTRG.8529"; transcript_id "MSTRG.8529.4"; exon_number "1";
chr3	StringTie	exon	118935087	118935191	1000	-	.	gene_id "MSTRG.8529"; transcript_id "MSTRG.8529.4"; exon_number "2";
chr3	StringTie	exon	118937559	118937619	1000	-	.	gene_id "MSTRG.8529"; transcript_id "MSTRG.8529.4"; exon_number "3";
chr3	StringTie	exon	118942905	118943092	1000	-	.	gene_id "MSTRG.8529"; transcript_id "MSTRG.8529.4"; exon_number "4";
chr3	StringTie	exon	118945656	118945888	1000	-	.	gene_id "MSTRG.8529"; transcript_id "MSTRG.8529.4"; exon_number "5";
chr3	StringTie	exon	118948694	118949091	1000	-	.	gene_id "MSTRG.8529"; transcript_id "MSTRG.8529.4"; exon_number "6";
chr3	StringTie	exon	118955700	118955917	1000	-	.	gene_id "MSTRG.8529"; transcript_id "MSTRG.8529.4"; exon_number "7";
chr3	StringTie	exon	118959697	118959725	1000	-	.	gene_id "MSTRG.8529"; transcript_id "MSTRG.8529.4"; exon_number "8";
chr3	StringTie	transcript	118930700	118959485	1000	-	.	gene_id "MSTRG.8529"; transcript_id "MSTRG.8529.5";
chr3	StringTie	exon	118930700	118931528	1000	-	.	gene_id "MSTRG.8529"; transcript_id "MSTRG.8529.5"; exon_number "1";
chr3	StringTie	exon	118935087	118935191	1000	-	.	gene_id "MSTRG.8529"; transcript_id "MSTRG.8529.5"; exon_number "2";
chr3	StringTie	exon	118937497	118937619	1000	-	.	gene_id "MSTRG.8529"; transcript_id "MSTRG.8529.5"; exon_number "3";
chr3	StringTie	exon	118942905	118943092	1000	-	.	gene_id "MSTRG.8529"; transcript_id "MSTRG.8529.5"; exon_number "4";
chr3	StringTie	exon	118945656	118945888	1000	-	.	gene_id "MSTRG.8529"; transcript_id "MSTRG.8529.5"; exon_number "5";
chr3	StringTie	exon	118948694	118949091	1000	-	.	gene_id "MSTRG.8529"; transcript_id "MSTRG.8529.5"; exon_number "6";
chr3	StringTie	exon	118955700	118955917	1000	-	.	gene_id "MSTRG.8529"; transcript_id "MSTRG.8529.5"; exon_number "7";
chr3	StringTie	exon	118959412	118959485	1000	-	.	gene_id "MSTRG.8529"; transcript_id "MSTRG.8529.5"; exon_number "8";
chr3	StringTie	transcript	119013220	119139561	1000	+	.	gene_id "MSTRG.8530"; transcript_id "MSTRG.8530.1";
chr3	StringTie	exon	119013220	119013851	1000	+	.	gene_id "MSTRG.8530"; transcript_id "MSTRG.8530.1"; exon_number "1";
chr3	StringTie	exon	119084163	119084265	1000	+	.	gene_id "MSTRG.8530"; transcript_id "MSTRG.8530.1"; exon_number "2";
chr3	StringTie	exon	119087219	119087363	1000	+	.	gene_id "MSTRG.8530"; transcript_id "MSTRG.8530.1"; exon_number "3";
chr3	StringTie	exon	119099751	119099833	1000	+	.	gene_id "MSTRG.8530"; transcript_id "MSTRG.8530.1"; exon_number "4";
chr3	StringTie	exon	119101139	119101246	1000	+	.	gene_id "MSTRG.8530"; transcript_id "MSTRG.8530.1"; exon_number "5";
chr3	StringTie	exon	119101931	119102073	1000	+	.	gene_id "MSTRG.8530"; transcript_id "MSTRG.8530.1"; exon_number "6";
chr3	StringTie	exon	119109632	119109830	1000	+	.	gene_id "MSTRG.8530"; transcript_id "MSTRG.8530.1"; exon_number "7";
chr3	StringTie	exon	119112314	119112438	1000	+	.	gene_id "MSTRG.8530"; transcript_id "MSTRG.8530.1"; exon_number "8";
chr3	StringTie	exon	119118046	119118108	1000	+	.	gene_id "MSTRG.8530"; transcript_id "MSTRG.8530.1"; exon_number "9";
chr3	StringTie	exon	119120669	119121244	1000	+	.	gene_id "MSTRG.8530"; transcript_id "MSTRG.8530.1"; exon_number "10";
chr3	StringTie	exon	119128343	119128623	1000	+	.	gene_id "MSTRG.8530"; transcript_id "MSTRG.8530.1"; exon_number "11";
chr3	StringTie	exon	119132703	119139561	1000	+	.	gene_id "MSTRG.8530"; transcript_id "MSTRG.8530.1"; exon_number "12";
chr3	StringTie	transcript	119013220	119139561	1000	+	.	gene_id "MSTRG.8530"; transcript_id "MSTRG.8530.2";
chr3	StringTie	exon	119013220	119013851	1000	+	.	gene_id "MSTRG.8530"; transcript_id "MSTRG.8530.2"; exon_number "1";
chr3	StringTie	exon	119084163	119084265	1000	+	.	gene_id "MSTRG.8530"; transcript_id "MSTRG.8530.2"; exon_number "2";
chr3	StringTie	exon	119087219	119087363	1000	+	.	gene_id "MSTRG.8530"; transcript_id "MSTRG.8530.2"; exon_number "3";
chr3	StringTie	exon	119099751	119099833	1000	+	.	gene_id "MSTRG.8530"; transcript_id "MSTRG.8530.2"; exon_number "4";
chr3	StringTie	exon	119101139	119101246	1000	+	.	gene_id "MSTRG.8530"; transcript_id "MSTRG.8530.2"; exon_number "5";
chr3	StringTie	exon	119101931	119102073	1000	+	.	gene_id "MSTRG.8530"; transcript_id "MSTRG.8530.2"; exon_number "6";
chr3	StringTie	exon	119109632	119109830	1000	+	.	gene_id "MSTRG.8530"; transcript_id "MSTRG.8530.2"; exon_number "7";
chr3	StringTie	exon	119112314	119112438	1000	+	.	gene_id "MSTRG.8530"; transcript_id "MSTRG.8530.2"; exon_number "8";
chr3	StringTie	exon	119118046	119118108	1000	+	.	gene_id "MSTRG.8530"; transcript_id "MSTRG.8530.2"; exon_number "9";
chr3	StringTie	exon	119120669	119121244	1000	+	.	gene_id "MSTRG.8530"; transcript_id "MSTRG.8530.2"; exon_number "10";
chr3	StringTie	exon	119128343	119128623	1000	+	.	gene_id "MSTRG.8530"; transcript_id "MSTRG.8530.2"; exon_number "11";
chr3	StringTie	exon	119132703	119136849	1000	+	.	gene_id "MSTRG.8530"; transcript_id "MSTRG.8530.2"; exon_number "12";
chr3	StringTie	exon	119136964	119139561	1000	+	.	gene_id "MSTRG.8530"; transcript_id "MSTRG.8530.2"; exon_number "13";
chr3	StringTie	transcript	119148347	119182529	1000	-	.	gene_id "MSTRG.8531"; transcript_id "MSTRG.8531.1";
chr3	StringTie	exon	119148347	119151061	1000	-	.	gene_id "MSTRG.8531"; transcript_id "MSTRG.8531.1"; exon_number "1";
chr3	StringTie	exon	119153609	119153729	1000	-	.	gene_id "MSTRG.8531"; transcript_id "MSTRG.8531.1"; exon_number "2";
chr3	StringTie	exon	119155638	119155825	1000	-	.	gene_id "MSTRG.8531"; transcript_id "MSTRG.8531.1"; exon_number "3";
chr3	StringTie	exon	119156602	119156950	1000	-	.	gene_id "MSTRG.8531"; transcript_id "MSTRG.8531.1"; exon_number "4";
chr3	StringTie	exon	119165865	119166019	1000	-	.	gene_id "MSTRG.8531"; transcript_id "MSTRG.8531.1"; exon_number "5";
chr3	StringTie	exon	119171294	119171377	1000	-	.	gene_id "MSTRG.8531"; transcript_id "MSTRG.8531.1"; exon_number "6";
chr3	StringTie	exon	119176865	119177087	1000	-	.	gene_id "MSTRG.8531"; transcript_id "MSTRG.8531.1"; exon_number "7";
chr3	StringTie	exon	119180809	119180995	1000	-	.	gene_id "MSTRG.8531"; transcript_id "MSTRG.8531.1"; exon_number "8";
chr3	StringTie	exon	119182183	119182529	1000	-	.	gene_id "MSTRG.8531"; transcript_id "MSTRG.8531.1"; exon_number "9";
chr3	StringTie	transcript	119149044	119182428	1000	-	.	gene_id "MSTRG.8531"; transcript_id "MSTRG.8531.2";
chr3	StringTie	exon	119149044	119151061	1000	-	.	gene_id "MSTRG.8531"; transcript_id "MSTRG.8531.2"; exon_number "1";
chr3	StringTie	exon	119153609	119153729	1000	-	.	gene_id "MSTRG.8531"; transcript_id "MSTRG.8531.2"; exon_number "2";
chr3	StringTie	exon	119155638	119155825	1000	-	.	gene_id "MSTRG.8531"; transcript_id "MSTRG.8531.2"; exon_number "3";
chr3	StringTie	exon	119156602	119156950	1000	-	.	gene_id "MSTRG.8531"; transcript_id "MSTRG.8531.2"; exon_number "4";
chr3	StringTie	exon	119165865	119166019	1000	-	.	gene_id "MSTRG.8531"; transcript_id "MSTRG.8531.2"; exon_number "5";
chr3	StringTie	exon	119171294	119171377	1000	-	.	gene_id "MSTRG.8531"; transcript_id "MSTRG.8531.2"; exon_number "6";
chr3	StringTie	exon	119176865	119177087	1000	-	.	gene_id "MSTRG.8531"; transcript_id "MSTRG.8531.2"; exon_number "7";
chr3	StringTie	exon	119180809	119180951	1000	-	.	gene_id "MSTRG.8531"; transcript_id "MSTRG.8531.2"; exon_number "8";
chr3	StringTie	exon	119182183	119182428	1000	-	.	gene_id "MSTRG.8531"; transcript_id "MSTRG.8531.2"; exon_number "9";
chr3	StringTie	transcript	119187785	119213555	1000	+	.	gene_id "MSTRG.8532"; transcript_id "MSTRG.8532.1";
chr3	StringTie	exon	119187785	119187953	1000	+	.	gene_id "MSTRG.8532"; transcript_id "MSTRG.8532.1"; exon_number "1";
chr3	StringTie	exon	119188667	119188757	1000	+	.	gene_id "MSTRG.8532"; transcript_id "MSTRG.8532.1"; exon_number "2";
chr3	StringTie	exon	119190156	119190299	1000	+	.	gene_id "MSTRG.8532"; transcript_id "MSTRG.8532.1"; exon_number "3";
chr3	StringTie	exon	119196160	119196295	1000	+	.	gene_id "MSTRG.8532"; transcript_id "MSTRG.8532.1"; exon_number "4";
chr3	StringTie	exon	119198898	119199019	1000	+	.	gene_id "MSTRG.8532"; transcript_id "MSTRG.8532.1"; exon_number "5";
chr3	StringTie	exon	119204175	119204234	1000	+	.	gene_id "MSTRG.8532"; transcript_id "MSTRG.8532.1"; exon_number "6";
chr3	StringTie	exon	119205680	119205779	1000	+	.	gene_id "MSTRG.8532"; transcript_id "MSTRG.8532.1"; exon_number "7";
chr3	StringTie	exon	119207776	119207834	1000	+	.	gene_id "MSTRG.8532"; transcript_id "MSTRG.8532.1"; exon_number "8";
chr3	StringTie	exon	119209398	119209565	1000	+	.	gene_id "MSTRG.8532"; transcript_id "MSTRG.8532.1"; exon_number "9";
chr3	StringTie	exon	119210365	119210421	1000	+	.	gene_id "MSTRG.8532"; transcript_id "MSTRG.8532.1"; exon_number "10";
chr3	StringTie	exon	119211129	119213555	1000	+	.	gene_id "MSTRG.8532"; transcript_id "MSTRG.8532.1"; exon_number "11";
chr3	StringTie	transcript	119187785	119210914	1000	+	.	gene_id "MSTRG.8532"; transcript_id "MSTRG.8532.2";
chr3	StringTie	exon	119187785	119187953	1000	+	.	gene_id "MSTRG.8532"; transcript_id "MSTRG.8532.2"; exon_number "1";
chr3	StringTie	exon	119188667	119188757	1000	+	.	gene_id "MSTRG.8532"; transcript_id "MSTRG.8532.2"; exon_number "2";
chr3	StringTie	exon	119190156	119190299	1000	+	.	gene_id "MSTRG.8532"; transcript_id "MSTRG.8532.2"; exon_number "3";
chr3	StringTie	exon	119196160	119196295	1000	+	.	gene_id "MSTRG.8532"; transcript_id "MSTRG.8532.2"; exon_number "4";
chr3	StringTie	exon	119198898	119199019	1000	+	.	gene_id "MSTRG.8532"; transcript_id "MSTRG.8532.2"; exon_number "5";
chr3	StringTie	exon	119204175	119204234	1000	+	.	gene_id "MSTRG.8532"; transcript_id "MSTRG.8532.2"; exon_number "6";
chr3	StringTie	exon	119205680	119205779	1000	+	.	gene_id "MSTRG.8532"; transcript_id "MSTRG.8532.2"; exon_number "7";
chr3	StringTie	exon	119207776	119207834	1000	+	.	gene_id "MSTRG.8532"; transcript_id "MSTRG.8532.2"; exon_number "8";
chr3	StringTie	exon	119209398	119209565	1000	+	.	gene_id "MSTRG.8532"; transcript_id "MSTRG.8532.2"; exon_number "9";
chr3	StringTie	exon	119210365	119210421	1000	+	.	gene_id "MSTRG.8532"; transcript_id "MSTRG.8532.2"; exon_number "10";
chr3	StringTie	exon	119210610	119210914	1000	+	.	gene_id "MSTRG.8532"; transcript_id "MSTRG.8532.2"; exon_number "11";
chr3	StringTie	transcript	119217379	119243937	1000	+	.	gene_id "MSTRG.8533"; transcript_id "MSTRG.8533.1";
chr3	StringTie	exon	119217379	119217774	1000	+	.	gene_id "MSTRG.8533"; transcript_id "MSTRG.8533.1"; exon_number "1";
chr3	StringTie	exon	119219542	119219707	1000	+	.	gene_id "MSTRG.8533"; transcript_id "MSTRG.8533.1"; exon_number "2";
chr3	StringTie	exon	119222379	119222467	1000	+	.	gene_id "MSTRG.8533"; transcript_id "MSTRG.8533.1"; exon_number "3";
chr3	StringTie	exon	119222801	119222868	1000	+	.	gene_id "MSTRG.8533"; transcript_id "MSTRG.8533.1"; exon_number "4";
chr3	StringTie	exon	119232488	119232566	1000	+	.	gene_id "MSTRG.8533"; transcript_id "MSTRG.8533.1"; exon_number "5";
chr3	StringTie	exon	119236052	119236162	1000	+	.	gene_id "MSTRG.8533"; transcript_id "MSTRG.8533.1"; exon_number "6";
chr3	StringTie	exon	119242453	119243937	1000	+	.	gene_id "MSTRG.8533"; transcript_id "MSTRG.8533.1"; exon_number "7";
chr3	StringTie	transcript	119217394	119242988	1000	+	.	gene_id "MSTRG.8533"; transcript_id "MSTRG.8533.2";
chr3	StringTie	exon	119217394	119217789	1000	+	.	gene_id "MSTRG.8533"; transcript_id "MSTRG.8533.2"; exon_number "1";
chr3	StringTie	exon	119219542	119219707	1000	+	.	gene_id "MSTRG.8533"; transcript_id "MSTRG.8533.2"; exon_number "2";
chr3	StringTie	exon	119222379	119222467	1000	+	.	gene_id "MSTRG.8533"; transcript_id "MSTRG.8533.2"; exon_number "3";
chr3	StringTie	exon	119222801	119222868	1000	+	.	gene_id "MSTRG.8533"; transcript_id "MSTRG.8533.2"; exon_number "4";
chr3	StringTie	exon	119232488	119232566	1000	+	.	gene_id "MSTRG.8533"; transcript_id "MSTRG.8533.2"; exon_number "5";
chr3	StringTie	exon	119236052	119236162	1000	+	.	gene_id "MSTRG.8533"; transcript_id "MSTRG.8533.2"; exon_number "6";
chr3	StringTie	exon	119242453	119242988	1000	+	.	gene_id "MSTRG.8533"; transcript_id "MSTRG.8533.2"; exon_number "7";
chr3	StringTie	transcript	119217394	119242670	1000	+	.	gene_id "MSTRG.8533"; transcript_id "MSTRG.8533.3";
chr3	StringTie	exon	119217394	119217774	1000	+	.	gene_id "MSTRG.8533"; transcript_id "MSTRG.8533.3"; exon_number "1";
chr3	StringTie	exon	119236052	119236162	1000	+	.	gene_id "MSTRG.8533"; transcript_id "MSTRG.8533.3"; exon_number "2";
chr3	StringTie	exon	119242453	119242670	1000	+	.	gene_id "MSTRG.8533"; transcript_id "MSTRG.8533.3"; exon_number "3";
chr3	StringTie	transcript	119388118	119396250	1000	-	.	gene_id "MSTRG.8534"; transcript_id "MSTRG.8534.1";
chr3	StringTie	exon	119388118	119388512	1000	-	.	gene_id "MSTRG.8534"; transcript_id "MSTRG.8534.1"; exon_number "1";
chr3	StringTie	exon	119393992	119394080	1000	-	.	gene_id "MSTRG.8534"; transcript_id "MSTRG.8534.1"; exon_number "2";
chr3	StringTie	exon	119396051	119396250	1000	-	.	gene_id "MSTRG.8534"; transcript_id "MSTRG.8534.1"; exon_number "3";
chr3	StringTie	transcript	119388379	119396193	1000	-	.	gene_id "MSTRG.8534"; transcript_id "MSTRG.8534.2";
chr3	StringTie	exon	119388379	119388512	1000	-	.	gene_id "MSTRG.8534"; transcript_id "MSTRG.8534.2"; exon_number "1";
chr3	StringTie	exon	119393992	119394080	1000	-	.	gene_id "MSTRG.8534"; transcript_id "MSTRG.8534.2"; exon_number "2";
chr3	StringTie	exon	119395709	119395813	1000	-	.	gene_id "MSTRG.8534"; transcript_id "MSTRG.8534.2"; exon_number "3";
chr3	StringTie	exon	119396051	119396193	1000	-	.	gene_id "MSTRG.8534"; transcript_id "MSTRG.8534.2"; exon_number "4";
chr3	StringTie	transcript	119540170	119813264	1000	-	.	gene_id "MSTRG.8535"; transcript_id "MSTRG.8535.1";
chr3	StringTie	exon	119540170	119545702	1000	-	.	gene_id "MSTRG.8535"; transcript_id "MSTRG.8535.1"; exon_number "1";
chr3	StringTie	exon	119562102	119562200	1000	-	.	gene_id "MSTRG.8535"; transcript_id "MSTRG.8535.1"; exon_number "2";
chr3	StringTie	exon	119582266	119582452	1000	-	.	gene_id "MSTRG.8535"; transcript_id "MSTRG.8535.1"; exon_number "3";
chr3	StringTie	exon	119595260	119595355	1000	-	.	gene_id "MSTRG.8535"; transcript_id "MSTRG.8535.1"; exon_number "4";
chr3	StringTie	exon	119624602	119624699	1000	-	.	gene_id "MSTRG.8535"; transcript_id "MSTRG.8535.1"; exon_number "5";
chr3	StringTie	exon	119631551	119631657	1000	-	.	gene_id "MSTRG.8535"; transcript_id "MSTRG.8535.1"; exon_number "6";
chr3	StringTie	exon	119634891	119635021	1000	-	.	gene_id "MSTRG.8535"; transcript_id "MSTRG.8535.1"; exon_number "7";
chr3	StringTie	exon	119642220	119642330	1000	-	.	gene_id "MSTRG.8535"; transcript_id "MSTRG.8535.1"; exon_number "8";
chr3	StringTie	exon	119666115	119666198	1000	-	.	gene_id "MSTRG.8535"; transcript_id "MSTRG.8535.1"; exon_number "9";
chr3	StringTie	exon	119720893	119721086	1000	-	.	gene_id "MSTRG.8535"; transcript_id "MSTRG.8535.1"; exon_number "10";
chr3	StringTie	exon	119812194	119813264	1000	-	.	gene_id "MSTRG.8535"; transcript_id "MSTRG.8535.1"; exon_number "11";
chr3	StringTie	transcript	119545533	119812513	1000	-	.	gene_id "MSTRG.8535"; transcript_id "MSTRG.8535.2";
chr3	StringTie	exon	119545533	119545702	1000	-	.	gene_id "MSTRG.8535"; transcript_id "MSTRG.8535.2"; exon_number "1";
chr3	StringTie	exon	119562102	119562200	1000	-	.	gene_id "MSTRG.8535"; transcript_id "MSTRG.8535.2"; exon_number "2";
chr3	StringTie	exon	119582266	119582452	1000	-	.	gene_id "MSTRG.8535"; transcript_id "MSTRG.8535.2"; exon_number "3";
chr3	StringTie	exon	119585437	119585475	1000	-	.	gene_id "MSTRG.8535"; transcript_id "MSTRG.8535.2"; exon_number "4";
chr3	StringTie	exon	119595260	119595355	1000	-	.	gene_id "MSTRG.8535"; transcript_id "MSTRG.8535.2"; exon_number "5";
chr3	StringTie	exon	119624602	119624699	1000	-	.	gene_id "MSTRG.8535"; transcript_id "MSTRG.8535.2"; exon_number "6";
chr3	StringTie	exon	119631551	119631657	1000	-	.	gene_id "MSTRG.8535"; transcript_id "MSTRG.8535.2"; exon_number "7";
chr3	StringTie	exon	119634891	119635021	1000	-	.	gene_id "MSTRG.8535"; transcript_id "MSTRG.8535.2"; exon_number "8";
chr3	StringTie	exon	119642220	119642330	1000	-	.	gene_id "MSTRG.8535"; transcript_id "MSTRG.8535.2"; exon_number "9";
chr3	StringTie	exon	119666115	119666198	1000	-	.	gene_id "MSTRG.8535"; transcript_id "MSTRG.8535.2"; exon_number "10";
chr3	StringTie	exon	119720893	119721086	1000	-	.	gene_id "MSTRG.8535"; transcript_id "MSTRG.8535.2"; exon_number "11";
chr3	StringTie	exon	119812194	119812513	1000	-	.	gene_id "MSTRG.8535"; transcript_id "MSTRG.8535.2"; exon_number "12";
chr3	StringTie	transcript	119545548	119595355	1000	-	.	gene_id "MSTRG.8535"; transcript_id "MSTRG.8535.3";
chr3	StringTie	exon	119545548	119545702	1000	-	.	gene_id "MSTRG.8535"; transcript_id "MSTRG.8535.3"; exon_number "1";
chr3	StringTie	exon	119582266	119582452	1000	-	.	gene_id "MSTRG.8535"; transcript_id "MSTRG.8535.3"; exon_number "2";
chr3	StringTie	exon	119595260	119595355	1000	-	.	gene_id "MSTRG.8535"; transcript_id "MSTRG.8535.3"; exon_number "3";
chr3	StringTie	transcript	119813263	119819281	1000	+	.	gene_id "MSTRG.8536"; transcript_id "MSTRG.8536.1";
chr3	StringTie	exon	119813263	119819281	1000	+	.	gene_id "MSTRG.8536"; transcript_id "MSTRG.8536.1"; exon_number "1";
chr3	StringTie	transcript	120043356	120068186	1000	-	.	gene_id "MSTRG.8537"; transcript_id "MSTRG.8537.1";
chr3	StringTie	exon	120043356	120050255	1000	-	.	gene_id "MSTRG.8537"; transcript_id "MSTRG.8537.1"; exon_number "1";
chr3	StringTie	exon	120053709	120053986	1000	-	.	gene_id "MSTRG.8537"; transcript_id "MSTRG.8537.1"; exon_number "2";
chr3	StringTie	exon	120054672	120054800	1000	-	.	gene_id "MSTRG.8537"; transcript_id "MSTRG.8537.1"; exon_number "3";
chr3	StringTie	exon	120067591	120068186	1000	-	.	gene_id "MSTRG.8537"; transcript_id "MSTRG.8537.1"; exon_number "4";
chr3	StringTie	transcript	120111140	120170100	1000	-	.	gene_id "MSTRG.8538"; transcript_id "MSTRG.8538.1";
chr3	StringTie	exon	120111140	120115843	1000	-	.	gene_id "MSTRG.8538"; transcript_id "MSTRG.8538.1"; exon_number "1";
chr3	StringTie	exon	120118730	120118806	1000	-	.	gene_id "MSTRG.8538"; transcript_id "MSTRG.8538.1"; exon_number "2";
chr3	StringTie	exon	120121655	120121765	1000	-	.	gene_id "MSTRG.8538"; transcript_id "MSTRG.8538.1"; exon_number "3";
chr3	StringTie	exon	120122089	120122201	1000	-	.	gene_id "MSTRG.8538"; transcript_id "MSTRG.8538.1"; exon_number "4";
chr3	StringTie	exon	120123700	120123818	1000	-	.	gene_id "MSTRG.8538"; transcript_id "MSTRG.8538.1"; exon_number "5";
chr3	StringTie	exon	120128379	120128509	1000	-	.	gene_id "MSTRG.8538"; transcript_id "MSTRG.8538.1"; exon_number "6";
chr3	StringTie	exon	120129799	120129831	1000	-	.	gene_id "MSTRG.8538"; transcript_id "MSTRG.8538.1"; exon_number "7";
chr3	StringTie	exon	120130701	120130830	1000	-	.	gene_id "MSTRG.8538"; transcript_id "MSTRG.8538.1"; exon_number "8";
chr3	StringTie	exon	120134770	120134874	1000	-	.	gene_id "MSTRG.8538"; transcript_id "MSTRG.8538.1"; exon_number "9";
chr3	StringTie	exon	120169531	120169593	1000	-	.	gene_id "MSTRG.8538"; transcript_id "MSTRG.8538.1"; exon_number "10";
chr3	StringTie	exon	120169744	120170100	1000	-	.	gene_id "MSTRG.8538"; transcript_id "MSTRG.8538.1"; exon_number "11";
chr3	StringTie	transcript	120111156	120169807	1000	-	.	gene_id "MSTRG.8538"; transcript_id "MSTRG.8538.2";
chr3	StringTie	exon	120111156	120115130	1000	-	.	gene_id "MSTRG.8538"; transcript_id "MSTRG.8538.2"; exon_number "1";
chr3	StringTie	exon	120115162	120115843	1000	-	.	gene_id "MSTRG.8538"; transcript_id "MSTRG.8538.2"; exon_number "2";
chr3	StringTie	exon	120118730	120118806	1000	-	.	gene_id "MSTRG.8538"; transcript_id "MSTRG.8538.2"; exon_number "3";
chr3	StringTie	exon	120121655	120121765	1000	-	.	gene_id "MSTRG.8538"; transcript_id "MSTRG.8538.2"; exon_number "4";
chr3	StringTie	exon	120122089	120122201	1000	-	.	gene_id "MSTRG.8538"; transcript_id "MSTRG.8538.2"; exon_number "5";
chr3	StringTie	exon	120123700	120123818	1000	-	.	gene_id "MSTRG.8538"; transcript_id "MSTRG.8538.2"; exon_number "6";
chr3	StringTie	exon	120128379	120128509	1000	-	.	gene_id "MSTRG.8538"; transcript_id "MSTRG.8538.2"; exon_number "7";
chr3	StringTie	exon	120129799	120129831	1000	-	.	gene_id "MSTRG.8538"; transcript_id "MSTRG.8538.2"; exon_number "8";
chr3	StringTie	exon	120130701	120130830	1000	-	.	gene_id "MSTRG.8538"; transcript_id "MSTRG.8538.2"; exon_number "9";
chr3	StringTie	exon	120134770	120134874	1000	-	.	gene_id "MSTRG.8538"; transcript_id "MSTRG.8538.2"; exon_number "10";
chr3	StringTie	exon	120169531	120169593	1000	-	.	gene_id "MSTRG.8538"; transcript_id "MSTRG.8538.2"; exon_number "11";
chr3	StringTie	exon	120169744	120169807	1000	-	.	gene_id "MSTRG.8538"; transcript_id "MSTRG.8538.2"; exon_number "12";
chr3	StringTie	transcript	120315156	120321347	1000	+	.	gene_id "MSTRG.8539"; transcript_id "MSTRG.8539.1";
chr3	StringTie	exon	120315156	120315386	1000	+	.	gene_id "MSTRG.8539"; transcript_id "MSTRG.8539.1"; exon_number "1";
chr3	StringTie	exon	120319958	120320104	1000	+	.	gene_id "MSTRG.8539"; transcript_id "MSTRG.8539.1"; exon_number "2";
chr3	StringTie	exon	120321055	120321347	1000	+	.	gene_id "MSTRG.8539"; transcript_id "MSTRG.8539.1"; exon_number "3";
chr3	StringTie	transcript	120405528	120461384	1000	-	.	gene_id "MSTRG.8540"; transcript_id "MSTRG.8540.1";
chr3	StringTie	exon	120405528	120408735	1000	-	.	gene_id "MSTRG.8540"; transcript_id "MSTRG.8540.1"; exon_number "1";
chr3	StringTie	exon	120409296	120409334	1000	-	.	gene_id "MSTRG.8540"; transcript_id "MSTRG.8540.1"; exon_number "2";
chr3	StringTie	exon	120413000	120413071	1000	-	.	gene_id "MSTRG.8540"; transcript_id "MSTRG.8540.1"; exon_number "3";
chr3	StringTie	exon	120417270	120417420	1000	-	.	gene_id "MSTRG.8540"; transcript_id "MSTRG.8540.1"; exon_number "4";
chr3	StringTie	exon	120424847	120424961	1000	-	.	gene_id "MSTRG.8540"; transcript_id "MSTRG.8540.1"; exon_number "5";
chr3	StringTie	exon	120428627	120428756	1000	-	.	gene_id "MSTRG.8540"; transcript_id "MSTRG.8540.1"; exon_number "6";
chr3	StringTie	exon	120449543	120449634	1000	-	.	gene_id "MSTRG.8540"; transcript_id "MSTRG.8540.1"; exon_number "7";
chr3	StringTie	exon	120461309	120461384	1000	-	.	gene_id "MSTRG.8540"; transcript_id "MSTRG.8540.1"; exon_number "8";
chr3	StringTie	transcript	120408541	120461380	1000	-	.	gene_id "MSTRG.8540"; transcript_id "MSTRG.8540.2";
chr3	StringTie	exon	120408541	120408735	1000	-	.	gene_id "MSTRG.8540"; transcript_id "MSTRG.8540.2"; exon_number "1";
chr3	StringTie	exon	120409296	120409334	1000	-	.	gene_id "MSTRG.8540"; transcript_id "MSTRG.8540.2"; exon_number "2";
chr3	StringTie	exon	120413000	120413071	1000	-	.	gene_id "MSTRG.8540"; transcript_id "MSTRG.8540.2"; exon_number "3";
chr3	StringTie	exon	120417270	120417420	1000	-	.	gene_id "MSTRG.8540"; transcript_id "MSTRG.8540.2"; exon_number "4";
chr3	StringTie	exon	120424847	120424961	1000	-	.	gene_id "MSTRG.8540"; transcript_id "MSTRG.8540.2"; exon_number "5";
chr3	StringTie	exon	120428627	120428756	1000	-	.	gene_id "MSTRG.8540"; transcript_id "MSTRG.8540.2"; exon_number "6";
chr3	StringTie	exon	120449543	120449634	1000	-	.	gene_id "MSTRG.8540"; transcript_id "MSTRG.8540.2"; exon_number "7";
chr3	StringTie	exon	120457374	120457514	1000	-	.	gene_id "MSTRG.8540"; transcript_id "MSTRG.8540.2"; exon_number "8";
chr3	StringTie	exon	120461309	120461380	1000	-	.	gene_id "MSTRG.8540"; transcript_id "MSTRG.8540.2"; exon_number "9";
chr3	StringTie	transcript	120408562	120461367	1000	-	.	gene_id "MSTRG.8540"; transcript_id "MSTRG.8540.3";
chr3	StringTie	exon	120408562	120408735	1000	-	.	gene_id "MSTRG.8540"; transcript_id "MSTRG.8540.3"; exon_number "1";
chr3	StringTie	exon	120409296	120409334	1000	-	.	gene_id "MSTRG.8540"; transcript_id "MSTRG.8540.3"; exon_number "2";
chr3	StringTie	exon	120417270	120417420	1000	-	.	gene_id "MSTRG.8540"; transcript_id "MSTRG.8540.3"; exon_number "3";
chr3	StringTie	exon	120424847	120424961	1000	-	.	gene_id "MSTRG.8540"; transcript_id "MSTRG.8540.3"; exon_number "4";
chr3	StringTie	exon	120428627	120428756	1000	-	.	gene_id "MSTRG.8540"; transcript_id "MSTRG.8540.3"; exon_number "5";
chr3	StringTie	exon	120449543	120449634	1000	-	.	gene_id "MSTRG.8540"; transcript_id "MSTRG.8540.3"; exon_number "6";
chr3	StringTie	exon	120461309	120461367	1000	-	.	gene_id "MSTRG.8540"; transcript_id "MSTRG.8540.3"; exon_number "7";
chr3	StringTie	transcript	120461579	120501916	1000	+	.	gene_id "MSTRG.8541"; transcript_id "MSTRG.8541.1";
chr3	StringTie	exon	120461579	120461641	1000	+	.	gene_id "MSTRG.8541"; transcript_id "MSTRG.8541.1"; exon_number "1";
chr3	StringTie	exon	120469370	120469847	1000	+	.	gene_id "MSTRG.8541"; transcript_id "MSTRG.8541.1"; exon_number "2";
chr3	StringTie	exon	120489575	120489776	1000	+	.	gene_id "MSTRG.8541"; transcript_id "MSTRG.8541.1"; exon_number "3";
chr3	StringTie	exon	120495270	120495511	1000	+	.	gene_id "MSTRG.8541"; transcript_id "MSTRG.8541.1"; exon_number "4";
chr3	StringTie	exon	120499890	120501916	1000	+	.	gene_id "MSTRG.8541"; transcript_id "MSTRG.8541.1"; exon_number "5";
chr3	StringTie	transcript	121150278	121264853	1000	-	.	gene_id "MSTRG.8542"; transcript_id "MSTRG.8542.1";
chr3	StringTie	exon	121150278	121151264	1000	-	.	gene_id "MSTRG.8542"; transcript_id "MSTRG.8542.1"; exon_number "1";
chr3	StringTie	exon	121151765	121151880	1000	-	.	gene_id "MSTRG.8542"; transcript_id "MSTRG.8542.1"; exon_number "2";
chr3	StringTie	exon	121154969	121155122	1000	-	.	gene_id "MSTRG.8542"; transcript_id "MSTRG.8542.1"; exon_number "3";
chr3	StringTie	exon	121158839	121158963	1000	-	.	gene_id "MSTRG.8542"; transcript_id "MSTRG.8542.1"; exon_number "4";
chr3	StringTie	exon	121168162	121168273	1000	-	.	gene_id "MSTRG.8542"; transcript_id "MSTRG.8542.1"; exon_number "5";
chr3	StringTie	exon	121178897	121179081	1000	-	.	gene_id "MSTRG.8542"; transcript_id "MSTRG.8542.1"; exon_number "6";
chr3	StringTie	exon	121186366	121186487	1000	-	.	gene_id "MSTRG.8542"; transcript_id "MSTRG.8542.1"; exon_number "7";
chr3	StringTie	exon	121187152	121187278	1000	-	.	gene_id "MSTRG.8542"; transcript_id "MSTRG.8542.1"; exon_number "8";
chr3	StringTie	exon	121190837	121191011	1000	-	.	gene_id "MSTRG.8542"; transcript_id "MSTRG.8542.1"; exon_number "9";
chr3	StringTie	exon	121192197	121192334	1000	-	.	gene_id "MSTRG.8542"; transcript_id "MSTRG.8542.1"; exon_number "10";
chr3	StringTie	exon	121195387	121195580	1000	-	.	gene_id "MSTRG.8542"; transcript_id "MSTRG.8542.1"; exon_number "11";
chr3	StringTie	exon	121200419	121200659	1000	-	.	gene_id "MSTRG.8542"; transcript_id "MSTRG.8542.1"; exon_number "12";
chr3	StringTie	exon	121202233	121202429	1000	-	.	gene_id "MSTRG.8542"; transcript_id "MSTRG.8542.1"; exon_number "13";
chr3	StringTie	exon	121203888	121204031	1000	-	.	gene_id "MSTRG.8542"; transcript_id "MSTRG.8542.1"; exon_number "14";
chr3	StringTie	exon	121206149	121209255	1000	-	.	gene_id "MSTRG.8542"; transcript_id "MSTRG.8542.1"; exon_number "15";
chr3	StringTie	exon	121212325	121212568	1000	-	.	gene_id "MSTRG.8542"; transcript_id "MSTRG.8542.1"; exon_number "16";
chr3	StringTie	exon	121215655	121215779	1000	-	.	gene_id "MSTRG.8542"; transcript_id "MSTRG.8542.1"; exon_number "17";
chr3	StringTie	exon	121217324	121217517	1000	-	.	gene_id "MSTRG.8542"; transcript_id "MSTRG.8542.1"; exon_number "18";
chr3	StringTie	exon	121228408	121228550	1000	-	.	gene_id "MSTRG.8542"; transcript_id "MSTRG.8542.1"; exon_number "19";
chr3	StringTie	exon	121228886	121229090	1000	-	.	gene_id "MSTRG.8542"; transcript_id "MSTRG.8542.1"; exon_number "20";
chr3	StringTie	exon	121230734	121230876	1000	-	.	gene_id "MSTRG.8542"; transcript_id "MSTRG.8542.1"; exon_number "21";
chr3	StringTie	exon	121238718	121238930	1000	-	.	gene_id "MSTRG.8542"; transcript_id "MSTRG.8542.1"; exon_number "22";
chr3	StringTie	exon	121240850	121240996	1000	-	.	gene_id "MSTRG.8542"; transcript_id "MSTRG.8542.1"; exon_number "23";
chr3	StringTie	exon	121248492	121248639	1000	-	.	gene_id "MSTRG.8542"; transcript_id "MSTRG.8542.1"; exon_number "24";
chr3	StringTie	exon	121251837	121252056	1000	-	.	gene_id "MSTRG.8542"; transcript_id "MSTRG.8542.1"; exon_number "25";
chr3	StringTie	exon	121255947	121256055	1000	-	.	gene_id "MSTRG.8542"; transcript_id "MSTRG.8542.1"; exon_number "26";
chr3	StringTie	exon	121258280	121258436	1000	-	.	gene_id "MSTRG.8542"; transcript_id "MSTRG.8542.1"; exon_number "27";
chr3	StringTie	exon	121260196	121260326	1000	-	.	gene_id "MSTRG.8542"; transcript_id "MSTRG.8542.1"; exon_number "28";
chr3	StringTie	exon	121263574	121263753	1000	-	.	gene_id "MSTRG.8542"; transcript_id "MSTRG.8542.1"; exon_number "29";
chr3	StringTie	exon	121264562	121264853	1000	-	.	gene_id "MSTRG.8542"; transcript_id "MSTRG.8542.1"; exon_number "30";
chr3	StringTie	transcript	121212961	121213816	1000	.	.	gene_id "MSTRG.8543"; transcript_id "MSTRG.8543.1";
chr3	StringTie	exon	121212961	121213816	1000	.	.	gene_id "MSTRG.8543"; transcript_id "MSTRG.8543.1"; exon_number "1";
chr3	StringTie	transcript	121350246	121379758	1000	-	.	gene_id "MSTRG.8544"; transcript_id "MSTRG.8544.1";
chr3	StringTie	exon	121350246	121350829	1000	-	.	gene_id "MSTRG.8544"; transcript_id "MSTRG.8544.1"; exon_number "1";
chr3	StringTie	exon	121350948	121351031	1000	-	.	gene_id "MSTRG.8544"; transcript_id "MSTRG.8544.1"; exon_number "2";
chr3	StringTie	exon	121351179	121351410	1000	-	.	gene_id "MSTRG.8544"; transcript_id "MSTRG.8544.1"; exon_number "3";
chr3	StringTie	exon	121351914	121352018	1000	-	.	gene_id "MSTRG.8544"; transcript_id "MSTRG.8544.1"; exon_number "4";
chr3	StringTie	exon	121353054	121353265	1000	-	.	gene_id "MSTRG.8544"; transcript_id "MSTRG.8544.1"; exon_number "5";
chr3	StringTie	exon	121354582	121354651	1000	-	.	gene_id "MSTRG.8544"; transcript_id "MSTRG.8544.1"; exon_number "6";
chr3	StringTie	exon	121355281	121355336	1000	-	.	gene_id "MSTRG.8544"; transcript_id "MSTRG.8544.1"; exon_number "7";
chr3	StringTie	exon	121355993	121356103	1000	-	.	gene_id "MSTRG.8544"; transcript_id "MSTRG.8544.1"; exon_number "8";
chr3	StringTie	exon	121361774	121361828	1000	-	.	gene_id "MSTRG.8544"; transcript_id "MSTRG.8544.1"; exon_number "9";
chr3	StringTie	exon	121363665	121363775	1000	-	.	gene_id "MSTRG.8544"; transcript_id "MSTRG.8544.1"; exon_number "10";
chr3	StringTie	exon	121366166	121366295	1000	-	.	gene_id "MSTRG.8544"; transcript_id "MSTRG.8544.1"; exon_number "11";
chr3	StringTie	exon	121376126	121376199	1000	-	.	gene_id "MSTRG.8544"; transcript_id "MSTRG.8544.1"; exon_number "12";
chr3	StringTie	exon	121377111	121377194	1000	-	.	gene_id "MSTRG.8544"; transcript_id "MSTRG.8544.1"; exon_number "13";
chr3	StringTie	exon	121379667	121379758	1000	-	.	gene_id "MSTRG.8544"; transcript_id "MSTRG.8544.1"; exon_number "14";
chr3	StringTie	transcript	121382046	121468602	1000	-	.	gene_id "MSTRG.8545"; transcript_id "MSTRG.8545.1";
chr3	StringTie	exon	121382046	121383461	1000	-	.	gene_id "MSTRG.8545"; transcript_id "MSTRG.8545.1"; exon_number "1";
chr3	StringTie	exon	121383773	121383878	1000	-	.	gene_id "MSTRG.8545"; transcript_id "MSTRG.8545.1"; exon_number "2";
chr3	StringTie	exon	121386323	121386457	1000	-	.	gene_id "MSTRG.8545"; transcript_id "MSTRG.8545.1"; exon_number "3";
chr3	StringTie	exon	121386908	121387005	1000	-	.	gene_id "MSTRG.8545"; transcript_id "MSTRG.8545.1"; exon_number "4";
chr3	StringTie	exon	121388059	121388202	1000	-	.	gene_id "MSTRG.8545"; transcript_id "MSTRG.8545.1"; exon_number "5";
chr3	StringTie	exon	121395740	121395877	1000	-	.	gene_id "MSTRG.8545"; transcript_id "MSTRG.8545.1"; exon_number "6";
chr3	StringTie	exon	121396132	121396297	1000	-	.	gene_id "MSTRG.8545"; transcript_id "MSTRG.8545.1"; exon_number "7";
chr3	StringTie	exon	121400534	121400712	1000	-	.	gene_id "MSTRG.8545"; transcript_id "MSTRG.8545.1"; exon_number "8";
chr3	StringTie	exon	121409517	121411428	1000	-	.	gene_id "MSTRG.8545"; transcript_id "MSTRG.8545.1"; exon_number "9";
chr3	StringTie	exon	121412588	121417776	1000	-	.	gene_id "MSTRG.8545"; transcript_id "MSTRG.8545.1"; exon_number "10";
chr3	StringTie	exon	121418659	121418732	1000	-	.	gene_id "MSTRG.8545"; transcript_id "MSTRG.8545.1"; exon_number "11";
chr3	StringTie	exon	121421328	121421442	1000	-	.	gene_id "MSTRG.8545"; transcript_id "MSTRG.8545.1"; exon_number "12";
chr3	StringTie	exon	121433708	121433823	1000	-	.	gene_id "MSTRG.8545"; transcript_id "MSTRG.8545.1"; exon_number "13";
chr3	StringTie	exon	121435584	121435986	1000	-	.	gene_id "MSTRG.8545"; transcript_id "MSTRG.8545.1"; exon_number "14";
chr3	StringTie	exon	121437235	121437348	1000	-	.	gene_id "MSTRG.8545"; transcript_id "MSTRG.8545.1"; exon_number "15";
chr3	StringTie	exon	121438493	121438600	1000	-	.	gene_id "MSTRG.8545"; transcript_id "MSTRG.8545.1"; exon_number "16";
chr3	StringTie	exon	121441109	121441225	1000	-	.	gene_id "MSTRG.8545"; transcript_id "MSTRG.8545.1"; exon_number "17";
chr3	StringTie	exon	121445760	121445888	1000	-	.	gene_id "MSTRG.8545"; transcript_id "MSTRG.8545.1"; exon_number "18";
chr3	StringTie	exon	121448035	121448187	1000	-	.	gene_id "MSTRG.8545"; transcript_id "MSTRG.8545.1"; exon_number "19";
chr3	StringTie	exon	121448712	121448864	1000	-	.	gene_id "MSTRG.8545"; transcript_id "MSTRG.8545.1"; exon_number "20";
chr3	StringTie	exon	121449723	121449820	1000	-	.	gene_id "MSTRG.8545"; transcript_id "MSTRG.8545.1"; exon_number "21";
chr3	StringTie	exon	121468479	121468602	1000	-	.	gene_id "MSTRG.8545"; transcript_id "MSTRG.8545.1"; exon_number "22";
chr3	StringTie	transcript	121382050	121468587	1000	-	.	gene_id "MSTRG.8545"; transcript_id "MSTRG.8545.2";
chr3	StringTie	exon	121382050	121383461	1000	-	.	gene_id "MSTRG.8545"; transcript_id "MSTRG.8545.2"; exon_number "1";
chr3	StringTie	exon	121383773	121383878	1000	-	.	gene_id "MSTRG.8545"; transcript_id "MSTRG.8545.2"; exon_number "2";
chr3	StringTie	exon	121386323	121386457	1000	-	.	gene_id "MSTRG.8545"; transcript_id "MSTRG.8545.2"; exon_number "3";
chr3	StringTie	exon	121386908	121387005	1000	-	.	gene_id "MSTRG.8545"; transcript_id "MSTRG.8545.2"; exon_number "4";
chr3	StringTie	exon	121388044	121388202	1000	-	.	gene_id "MSTRG.8545"; transcript_id "MSTRG.8545.2"; exon_number "5";
chr3	StringTie	exon	121395740	121395877	1000	-	.	gene_id "MSTRG.8545"; transcript_id "MSTRG.8545.2"; exon_number "6";
chr3	StringTie	exon	121396132	121396297	1000	-	.	gene_id "MSTRG.8545"; transcript_id "MSTRG.8545.2"; exon_number "7";
chr3	StringTie	exon	121400534	121400712	1000	-	.	gene_id "MSTRG.8545"; transcript_id "MSTRG.8545.2"; exon_number "8";
chr3	StringTie	exon	121409517	121411428	1000	-	.	gene_id "MSTRG.8545"; transcript_id "MSTRG.8545.2"; exon_number "9";
chr3	StringTie	exon	121412588	121417776	1000	-	.	gene_id "MSTRG.8545"; transcript_id "MSTRG.8545.2"; exon_number "10";
chr3	StringTie	exon	121418659	121418732	1000	-	.	gene_id "MSTRG.8545"; transcript_id "MSTRG.8545.2"; exon_number "11";
chr3	StringTie	exon	121421328	121421442	1000	-	.	gene_id "MSTRG.8545"; transcript_id "MSTRG.8545.2"; exon_number "12";
chr3	StringTie	exon	121433708	121433823	1000	-	.	gene_id "MSTRG.8545"; transcript_id "MSTRG.8545.2"; exon_number "13";
chr3	StringTie	exon	121435584	121435986	1000	-	.	gene_id "MSTRG.8545"; transcript_id "MSTRG.8545.2"; exon_number "14";
chr3	StringTie	exon	121437235	121437348	1000	-	.	gene_id "MSTRG.8545"; transcript_id "MSTRG.8545.2"; exon_number "15";
chr3	StringTie	exon	121438493	121438615	1000	-	.	gene_id "MSTRG.8545"; transcript_id "MSTRG.8545.2"; exon_number "16";
chr3	StringTie	exon	121441109	121441225	1000	-	.	gene_id "MSTRG.8545"; transcript_id "MSTRG.8545.2"; exon_number "17";
chr3	StringTie	exon	121445760	121445888	1000	-	.	gene_id "MSTRG.8545"; transcript_id "MSTRG.8545.2"; exon_number "18";
chr3	StringTie	exon	121448035	121448187	1000	-	.	gene_id "MSTRG.8545"; transcript_id "MSTRG.8545.2"; exon_number "19";
chr3	StringTie	exon	121448712	121448864	1000	-	.	gene_id "MSTRG.8545"; transcript_id "MSTRG.8545.2"; exon_number "20";
chr3	StringTie	exon	121449723	121449820	1000	-	.	gene_id "MSTRG.8545"; transcript_id "MSTRG.8545.2"; exon_number "21";
chr3	StringTie	exon	121468479	121468587	1000	-	.	gene_id "MSTRG.8545"; transcript_id "MSTRG.8545.2"; exon_number "22";
chr3	StringTie	transcript	121382050	121468587	1000	-	.	gene_id "MSTRG.8545"; transcript_id "MSTRG.8545.3";
chr3	StringTie	exon	121382050	121383461	1000	-	.	gene_id "MSTRG.8545"; transcript_id "MSTRG.8545.3"; exon_number "1";
chr3	StringTie	exon	121383773	121383878	1000	-	.	gene_id "MSTRG.8545"; transcript_id "MSTRG.8545.3"; exon_number "2";
chr3	StringTie	exon	121386323	121386457	1000	-	.	gene_id "MSTRG.8545"; transcript_id "MSTRG.8545.3"; exon_number "3";
chr3	StringTie	exon	121386908	121387005	1000	-	.	gene_id "MSTRG.8545"; transcript_id "MSTRG.8545.3"; exon_number "4";
chr3	StringTie	exon	121388059	121388202	1000	-	.	gene_id "MSTRG.8545"; transcript_id "MSTRG.8545.3"; exon_number "5";
chr3	StringTie	exon	121395740	121395877	1000	-	.	gene_id "MSTRG.8545"; transcript_id "MSTRG.8545.3"; exon_number "6";
chr3	StringTie	exon	121396132	121396297	1000	-	.	gene_id "MSTRG.8545"; transcript_id "MSTRG.8545.3"; exon_number "7";
chr3	StringTie	exon	121400534	121400712	1000	-	.	gene_id "MSTRG.8545"; transcript_id "MSTRG.8545.3"; exon_number "8";
chr3	StringTie	exon	121409517	121411428	1000	-	.	gene_id "MSTRG.8545"; transcript_id "MSTRG.8545.3"; exon_number "9";
chr3	StringTie	exon	121412588	121417776	1000	-	.	gene_id "MSTRG.8545"; transcript_id "MSTRG.8545.3"; exon_number "10";
chr3	StringTie	exon	121418659	121418732	1000	-	.	gene_id "MSTRG.8545"; transcript_id "MSTRG.8545.3"; exon_number "11";
chr3	StringTie	exon	121421328	121421442	1000	-	.	gene_id "MSTRG.8545"; transcript_id "MSTRG.8545.3"; exon_number "12";
chr3	StringTie	exon	121433708	121433823	1000	-	.	gene_id "MSTRG.8545"; transcript_id "MSTRG.8545.3"; exon_number "13";
chr3	StringTie	exon	121435584	121435986	1000	-	.	gene_id "MSTRG.8545"; transcript_id "MSTRG.8545.3"; exon_number "14";
chr3	StringTie	exon	121437235	121437348	1000	-	.	gene_id "MSTRG.8545"; transcript_id "MSTRG.8545.3"; exon_number "15";
chr3	StringTie	exon	121441109	121441225	1000	-	.	gene_id "MSTRG.8545"; transcript_id "MSTRG.8545.3"; exon_number "16";
chr3	StringTie	exon	121445760	121445888	1000	-	.	gene_id "MSTRG.8545"; transcript_id "MSTRG.8545.3"; exon_number "17";
chr3	StringTie	exon	121448035	121448187	1000	-	.	gene_id "MSTRG.8545"; transcript_id "MSTRG.8545.3"; exon_number "18";
chr3	StringTie	exon	121448712	121448864	1000	-	.	gene_id "MSTRG.8545"; transcript_id "MSTRG.8545.3"; exon_number "19";
chr3	StringTie	exon	121449723	121449820	1000	-	.	gene_id "MSTRG.8545"; transcript_id "MSTRG.8545.3"; exon_number "20";
chr3	StringTie	exon	121468479	121468587	1000	-	.	gene_id "MSTRG.8545"; transcript_id "MSTRG.8545.3"; exon_number "21";
chr3	StringTie	transcript	121382050	121468587	1000	-	.	gene_id "MSTRG.8545"; transcript_id "MSTRG.8545.4";
chr3	StringTie	exon	121382050	121383461	1000	-	.	gene_id "MSTRG.8545"; transcript_id "MSTRG.8545.4"; exon_number "1";
chr3	StringTie	exon	121383773	121383878	1000	-	.	gene_id "MSTRG.8545"; transcript_id "MSTRG.8545.4"; exon_number "2";
chr3	StringTie	exon	121386323	121386457	1000	-	.	gene_id "MSTRG.8545"; transcript_id "MSTRG.8545.4"; exon_number "3";
chr3	StringTie	exon	121386908	121387005	1000	-	.	gene_id "MSTRG.8545"; transcript_id "MSTRG.8545.4"; exon_number "4";
chr3	StringTie	exon	121388059	121388202	1000	-	.	gene_id "MSTRG.8545"; transcript_id "MSTRG.8545.4"; exon_number "5";
chr3	StringTie	exon	121395740	121395877	1000	-	.	gene_id "MSTRG.8545"; transcript_id "MSTRG.8545.4"; exon_number "6";
chr3	StringTie	exon	121396132	121396297	1000	-	.	gene_id "MSTRG.8545"; transcript_id "MSTRG.8545.4"; exon_number "7";
chr3	StringTie	exon	121400534	121400712	1000	-	.	gene_id "MSTRG.8545"; transcript_id "MSTRG.8545.4"; exon_number "8";
chr3	StringTie	exon	121409517	121411428	1000	-	.	gene_id "MSTRG.8545"; transcript_id "MSTRG.8545.4"; exon_number "9";
chr3	StringTie	exon	121412588	121417776	1000	-	.	gene_id "MSTRG.8545"; transcript_id "MSTRG.8545.4"; exon_number "10";
chr3	StringTie	exon	121418659	121418732	1000	-	.	gene_id "MSTRG.8545"; transcript_id "MSTRG.8545.4"; exon_number "11";
chr3	StringTie	exon	121421328	121421442	1000	-	.	gene_id "MSTRG.8545"; transcript_id "MSTRG.8545.4"; exon_number "12";
chr3	StringTie	exon	121433708	121433823	1000	-	.	gene_id "MSTRG.8545"; transcript_id "MSTRG.8545.4"; exon_number "13";
chr3	StringTie	exon	121435584	121435986	1000	-	.	gene_id "MSTRG.8545"; transcript_id "MSTRG.8545.4"; exon_number "14";
chr3	StringTie	exon	121437235	121437348	1000	-	.	gene_id "MSTRG.8545"; transcript_id "MSTRG.8545.4"; exon_number "15";
chr3	StringTie	exon	121438493	121438597	1000	-	.	gene_id "MSTRG.8545"; transcript_id "MSTRG.8545.4"; exon_number "16";
chr3	StringTie	exon	121441109	121441225	1000	-	.	gene_id "MSTRG.8545"; transcript_id "MSTRG.8545.4"; exon_number "17";
chr3	StringTie	exon	121445760	121445888	1000	-	.	gene_id "MSTRG.8545"; transcript_id "MSTRG.8545.4"; exon_number "18";
chr3	StringTie	exon	121448035	121448187	1000	-	.	gene_id "MSTRG.8545"; transcript_id "MSTRG.8545.4"; exon_number "19";
chr3	StringTie	exon	121448712	121448864	1000	-	.	gene_id "MSTRG.8545"; transcript_id "MSTRG.8545.4"; exon_number "20";
chr3	StringTie	exon	121449723	121449820	1000	-	.	gene_id "MSTRG.8545"; transcript_id "MSTRG.8545.4"; exon_number "21";
chr3	StringTie	exon	121468479	121468587	1000	-	.	gene_id "MSTRG.8545"; transcript_id "MSTRG.8545.4"; exon_number "22";
chr3	StringTie	transcript	121382050	121468587	1000	-	.	gene_id "MSTRG.8545"; transcript_id "MSTRG.8545.5";
chr3	StringTie	exon	121382050	121383461	1000	-	.	gene_id "MSTRG.8545"; transcript_id "MSTRG.8545.5"; exon_number "1";
chr3	StringTie	exon	121383773	121383878	1000	-	.	gene_id "MSTRG.8545"; transcript_id "MSTRG.8545.5"; exon_number "2";
chr3	StringTie	exon	121386323	121386457	1000	-	.	gene_id "MSTRG.8545"; transcript_id "MSTRG.8545.5"; exon_number "3";
chr3	StringTie	exon	121386908	121387005	1000	-	.	gene_id "MSTRG.8545"; transcript_id "MSTRG.8545.5"; exon_number "4";
chr3	StringTie	exon	121388059	121388202	1000	-	.	gene_id "MSTRG.8545"; transcript_id "MSTRG.8545.5"; exon_number "5";
chr3	StringTie	exon	121395740	121395877	1000	-	.	gene_id "MSTRG.8545"; transcript_id "MSTRG.8545.5"; exon_number "6";
chr3	StringTie	exon	121396132	121396297	1000	-	.	gene_id "MSTRG.8545"; transcript_id "MSTRG.8545.5"; exon_number "7";
chr3	StringTie	exon	121400534	121400712	1000	-	.	gene_id "MSTRG.8545"; transcript_id "MSTRG.8545.5"; exon_number "8";
chr3	StringTie	exon	121409517	121411428	1000	-	.	gene_id "MSTRG.8545"; transcript_id "MSTRG.8545.5"; exon_number "9";
chr3	StringTie	exon	121412588	121417776	1000	-	.	gene_id "MSTRG.8545"; transcript_id "MSTRG.8545.5"; exon_number "10";
chr3	StringTie	exon	121418659	121418732	1000	-	.	gene_id "MSTRG.8545"; transcript_id "MSTRG.8545.5"; exon_number "11";
chr3	StringTie	exon	121421328	121421442	1000	-	.	gene_id "MSTRG.8545"; transcript_id "MSTRG.8545.5"; exon_number "12";
chr3	StringTie	exon	121433708	121433823	1000	-	.	gene_id "MSTRG.8545"; transcript_id "MSTRG.8545.5"; exon_number "13";
chr3	StringTie	exon	121435584	121435986	1000	-	.	gene_id "MSTRG.8545"; transcript_id "MSTRG.8545.5"; exon_number "14";
chr3	StringTie	exon	121437235	121437348	1000	-	.	gene_id "MSTRG.8545"; transcript_id "MSTRG.8545.5"; exon_number "15";
chr3	StringTie	exon	121438493	121441225	1000	-	.	gene_id "MSTRG.8545"; transcript_id "MSTRG.8545.5"; exon_number "16";
chr3	StringTie	exon	121445760	121445888	1000	-	.	gene_id "MSTRG.8545"; transcript_id "MSTRG.8545.5"; exon_number "17";
chr3	StringTie	exon	121448035	121448187	1000	-	.	gene_id "MSTRG.8545"; transcript_id "MSTRG.8545.5"; exon_number "18";
chr3	StringTie	exon	121448712	121448864	1000	-	.	gene_id "MSTRG.8545"; transcript_id "MSTRG.8545.5"; exon_number "19";
chr3	StringTie	exon	121449695	121449820	1000	-	.	gene_id "MSTRG.8545"; transcript_id "MSTRG.8545.5"; exon_number "20";
chr3	StringTie	exon	121468479	121468587	1000	-	.	gene_id "MSTRG.8545"; transcript_id "MSTRG.8545.5"; exon_number "21";
chr3	StringTie	transcript	121382050	121468587	1000	-	.	gene_id "MSTRG.8545"; transcript_id "MSTRG.8545.6";
chr3	StringTie	exon	121382050	121383461	1000	-	.	gene_id "MSTRG.8545"; transcript_id "MSTRG.8545.6"; exon_number "1";
chr3	StringTie	exon	121383773	121383878	1000	-	.	gene_id "MSTRG.8545"; transcript_id "MSTRG.8545.6"; exon_number "2";
chr3	StringTie	exon	121386323	121386457	1000	-	.	gene_id "MSTRG.8545"; transcript_id "MSTRG.8545.6"; exon_number "3";
chr3	StringTie	exon	121386908	121387005	1000	-	.	gene_id "MSTRG.8545"; transcript_id "MSTRG.8545.6"; exon_number "4";
chr3	StringTie	exon	121388059	121388202	1000	-	.	gene_id "MSTRG.8545"; transcript_id "MSTRG.8545.6"; exon_number "5";
chr3	StringTie	exon	121395740	121395877	1000	-	.	gene_id "MSTRG.8545"; transcript_id "MSTRG.8545.6"; exon_number "6";
chr3	StringTie	exon	121396132	121396297	1000	-	.	gene_id "MSTRG.8545"; transcript_id "MSTRG.8545.6"; exon_number "7";
chr3	StringTie	exon	121400534	121400712	1000	-	.	gene_id "MSTRG.8545"; transcript_id "MSTRG.8545.6"; exon_number "8";
chr3	StringTie	exon	121409517	121411428	1000	-	.	gene_id "MSTRG.8545"; transcript_id "MSTRG.8545.6"; exon_number "9";
chr3	StringTie	exon	121412588	121417776	1000	-	.	gene_id "MSTRG.8545"; transcript_id "MSTRG.8545.6"; exon_number "10";
chr3	StringTie	exon	121418659	121418732	1000	-	.	gene_id "MSTRG.8545"; transcript_id "MSTRG.8545.6"; exon_number "11";
chr3	StringTie	exon	121421328	121421442	1000	-	.	gene_id "MSTRG.8545"; transcript_id "MSTRG.8545.6"; exon_number "12";
chr3	StringTie	exon	121433708	121433823	1000	-	.	gene_id "MSTRG.8545"; transcript_id "MSTRG.8545.6"; exon_number "13";
chr3	StringTie	exon	121435584	121435986	1000	-	.	gene_id "MSTRG.8545"; transcript_id "MSTRG.8545.6"; exon_number "14";
chr3	StringTie	exon	121437235	121437348	1000	-	.	gene_id "MSTRG.8545"; transcript_id "MSTRG.8545.6"; exon_number "15";
chr3	StringTie	exon	121445760	121445888	1000	-	.	gene_id "MSTRG.8545"; transcript_id "MSTRG.8545.6"; exon_number "16";
chr3	StringTie	exon	121448035	121448187	1000	-	.	gene_id "MSTRG.8545"; transcript_id "MSTRG.8545.6"; exon_number "17";
chr3	StringTie	exon	121448712	121448864	1000	-	.	gene_id "MSTRG.8545"; transcript_id "MSTRG.8545.6"; exon_number "18";
chr3	StringTie	exon	121449695	121449820	1000	-	.	gene_id "MSTRG.8545"; transcript_id "MSTRG.8545.6"; exon_number "19";
chr3	StringTie	exon	121468479	121468587	1000	-	.	gene_id "MSTRG.8545"; transcript_id "MSTRG.8545.6"; exon_number "20";
chr3	StringTie	transcript	121488610	121553926	1000	-	.	gene_id "MSTRG.8546"; transcript_id "MSTRG.8546.1";
chr3	StringTie	exon	121488610	121489421	1000	-	.	gene_id "MSTRG.8546"; transcript_id "MSTRG.8546.1"; exon_number "1";
chr3	StringTie	exon	121491404	121491560	1000	-	.	gene_id "MSTRG.8546"; transcript_id "MSTRG.8546.1"; exon_number "2";
chr3	StringTie	exon	121500590	121500721	1000	-	.	gene_id "MSTRG.8546"; transcript_id "MSTRG.8546.1"; exon_number "3";
chr3	StringTie	exon	121507131	121507279	1000	-	.	gene_id "MSTRG.8546"; transcript_id "MSTRG.8546.1"; exon_number "4";
chr3	StringTie	exon	121508920	121509062	1000	-	.	gene_id "MSTRG.8546"; transcript_id "MSTRG.8546.1"; exon_number "5";
chr3	StringTie	exon	121514304	121514413	1000	-	.	gene_id "MSTRG.8546"; transcript_id "MSTRG.8546.1"; exon_number "6";
chr3	StringTie	exon	121515965	121516074	1000	-	.	gene_id "MSTRG.8546"; transcript_id "MSTRG.8546.1"; exon_number "7";
chr3	StringTie	exon	121518043	121518221	1000	-	.	gene_id "MSTRG.8546"; transcript_id "MSTRG.8546.1"; exon_number "8";
chr3	StringTie	exon	121526191	121526290	1000	-	.	gene_id "MSTRG.8546"; transcript_id "MSTRG.8546.1"; exon_number "9";
chr3	StringTie	exon	121527763	121527856	1000	-	.	gene_id "MSTRG.8546"; transcript_id "MSTRG.8546.1"; exon_number "10";
chr3	StringTie	exon	121544898	121545027	1000	-	.	gene_id "MSTRG.8546"; transcript_id "MSTRG.8546.1"; exon_number "11";
chr3	StringTie	exon	121547317	121547479	1000	-	.	gene_id "MSTRG.8546"; transcript_id "MSTRG.8546.1"; exon_number "12";
chr3	StringTie	exon	121547708	121547819	1000	-	.	gene_id "MSTRG.8546"; transcript_id "MSTRG.8546.1"; exon_number "13";
chr3	StringTie	exon	121553238	121553326	1000	-	.	gene_id "MSTRG.8546"; transcript_id "MSTRG.8546.1"; exon_number "14";
chr3	StringTie	exon	121553813	121553926	1000	-	.	gene_id "MSTRG.8546"; transcript_id "MSTRG.8546.1"; exon_number "15";
chr3	StringTie	transcript	121554062	121605373	1000	+	.	gene_id "MSTRG.8547"; transcript_id "MSTRG.8547.1";
chr3	StringTie	exon	121554062	121554238	1000	+	.	gene_id "MSTRG.8547"; transcript_id "MSTRG.8547.1"; exon_number "1";
chr3	StringTie	exon	121563300	121563394	1000	+	.	gene_id "MSTRG.8547"; transcript_id "MSTRG.8547.1"; exon_number "2";
chr3	StringTie	exon	121573534	121573670	1000	+	.	gene_id "MSTRG.8547"; transcript_id "MSTRG.8547.1"; exon_number "3";
chr3	StringTie	exon	121575858	121576003	1000	+	.	gene_id "MSTRG.8547"; transcript_id "MSTRG.8547.1"; exon_number "4";
chr3	StringTie	exon	121591384	121591635	1000	+	.	gene_id "MSTRG.8547"; transcript_id "MSTRG.8547.1"; exon_number "5";
chr3	StringTie	exon	121605189	121605373	1000	+	.	gene_id "MSTRG.8547"; transcript_id "MSTRG.8547.1"; exon_number "6";
chr3	StringTie	transcript	122043959	122131181	1000	+	.	gene_id "MSTRG.8548"; transcript_id "MSTRG.8548.1";
chr3	StringTie	exon	122043959	122044205	1000	+	.	gene_id "MSTRG.8548"; transcript_id "MSTRG.8548.1"; exon_number "1";
chr3	StringTie	exon	122056394	122056495	1000	+	.	gene_id "MSTRG.8548"; transcript_id "MSTRG.8548.1"; exon_number "2";
chr3	StringTie	exon	122102813	122103146	1000	+	.	gene_id "MSTRG.8548"; transcript_id "MSTRG.8548.1"; exon_number "3";
chr3	StringTie	exon	122121607	122121729	1000	+	.	gene_id "MSTRG.8548"; transcript_id "MSTRG.8548.1"; exon_number "4";
chr3	StringTie	exon	122123105	122123210	1000	+	.	gene_id "MSTRG.8548"; transcript_id "MSTRG.8548.1"; exon_number "5";
chr3	StringTie	exon	122126128	122126236	1000	+	.	gene_id "MSTRG.8548"; transcript_id "MSTRG.8548.1"; exon_number "6";
chr3	StringTie	exon	122128586	122131181	1000	+	.	gene_id "MSTRG.8548"; transcript_id "MSTRG.8548.1"; exon_number "7";
chr3	StringTie	transcript	122044091	122060819	1000	+	.	gene_id "MSTRG.8548"; transcript_id "MSTRG.8548.2";
chr3	StringTie	exon	122044091	122044205	1000	+	.	gene_id "MSTRG.8548"; transcript_id "MSTRG.8548.2"; exon_number "1";
chr3	StringTie	exon	122056394	122056495	1000	+	.	gene_id "MSTRG.8548"; transcript_id "MSTRG.8548.2"; exon_number "2";
chr3	StringTie	exon	122060286	122060819	1000	+	.	gene_id "MSTRG.8548"; transcript_id "MSTRG.8548.2"; exon_number "3";
chr3	StringTie	transcript	122078438	122102078	1000	-	.	gene_id "MSTRG.8549"; transcript_id "MSTRG.8549.1";
chr3	StringTie	exon	122078438	122078766	1000	-	.	gene_id "MSTRG.8549"; transcript_id "MSTRG.8549.1"; exon_number "1";
chr3	StringTie	exon	122081815	122081874	1000	-	.	gene_id "MSTRG.8549"; transcript_id "MSTRG.8549.1"; exon_number "2";
chr3	StringTie	exon	122087023	122087169	1000	-	.	gene_id "MSTRG.8549"; transcript_id "MSTRG.8549.1"; exon_number "3";
chr3	StringTie	exon	122090522	122090647	1000	-	.	gene_id "MSTRG.8549"; transcript_id "MSTRG.8549.1"; exon_number "4";
chr3	StringTie	exon	122102021	122102078	1000	-	.	gene_id "MSTRG.8549"; transcript_id "MSTRG.8549.1"; exon_number "5";
chr3	StringTie	transcript	122078635	122102074	1000	-	.	gene_id "MSTRG.8549"; transcript_id "MSTRG.8549.2";
chr3	StringTie	exon	122078635	122078766	1000	-	.	gene_id "MSTRG.8549"; transcript_id "MSTRG.8549.2"; exon_number "1";
chr3	StringTie	exon	122081815	122081874	1000	-	.	gene_id "MSTRG.8549"; transcript_id "MSTRG.8549.2"; exon_number "2";
chr3	StringTie	exon	122087023	122087169	1000	-	.	gene_id "MSTRG.8549"; transcript_id "MSTRG.8549.2"; exon_number "3";
chr3	StringTie	exon	122090522	122090647	1000	-	.	gene_id "MSTRG.8549"; transcript_id "MSTRG.8549.2"; exon_number "4";
chr3	StringTie	exon	122101995	122102074	1000	-	.	gene_id "MSTRG.8549"; transcript_id "MSTRG.8549.2"; exon_number "5";
chr3	StringTie	transcript	122130715	122134882	1000	-	.	gene_id "MSTRG.8550"; transcript_id "MSTRG.8550.1";
chr3	StringTie	exon	122130715	122134882	1000	-	.	gene_id "MSTRG.8550"; transcript_id "MSTRG.8550.1"; exon_number "1";
chr3	StringTie	transcript	122140796	122233775	1000	-	.	gene_id "MSTRG.8551"; transcript_id "MSTRG.8551.1";
chr3	StringTie	exon	122140796	122146019	1000	-	.	gene_id "MSTRG.8551"; transcript_id "MSTRG.8551.1"; exon_number "1";
chr3	StringTie	exon	122146385	122146563	1000	-	.	gene_id "MSTRG.8551"; transcript_id "MSTRG.8551.1"; exon_number "2";
chr3	StringTie	exon	122152508	122152635	1000	-	.	gene_id "MSTRG.8551"; transcript_id "MSTRG.8551.1"; exon_number "3";
chr3	StringTie	exon	122156017	122156142	1000	-	.	gene_id "MSTRG.8551"; transcript_id "MSTRG.8551.1"; exon_number "4";
chr3	StringTie	exon	122160885	122160963	1000	-	.	gene_id "MSTRG.8551"; transcript_id "MSTRG.8551.1"; exon_number "5";
chr3	StringTie	exon	122168421	122168584	1000	-	.	gene_id "MSTRG.8551"; transcript_id "MSTRG.8551.1"; exon_number "6";
chr3	StringTie	exon	122170381	122170480	1000	-	.	gene_id "MSTRG.8551"; transcript_id "MSTRG.8551.1"; exon_number "7";
chr3	StringTie	exon	122170823	122170911	1000	-	.	gene_id "MSTRG.8551"; transcript_id "MSTRG.8551.1"; exon_number "8";
chr3	StringTie	exon	122172717	122172848	1000	-	.	gene_id "MSTRG.8551"; transcript_id "MSTRG.8551.1"; exon_number "9";
chr3	StringTie	exon	122180071	122180165	1000	-	.	gene_id "MSTRG.8551"; transcript_id "MSTRG.8551.1"; exon_number "10";
chr3	StringTie	exon	122182789	122182888	1000	-	.	gene_id "MSTRG.8551"; transcript_id "MSTRG.8551.1"; exon_number "11";
chr3	StringTie	exon	122186169	122186276	1000	-	.	gene_id "MSTRG.8551"; transcript_id "MSTRG.8551.1"; exon_number "12";
chr3	StringTie	exon	122215284	122215417	1000	-	.	gene_id "MSTRG.8551"; transcript_id "MSTRG.8551.1"; exon_number "13";
chr3	StringTie	exon	122233604	122233775	1000	-	.	gene_id "MSTRG.8551"; transcript_id "MSTRG.8551.1"; exon_number "14";
chr3	StringTie	transcript	122146224	122233775	1000	-	.	gene_id "MSTRG.8551"; transcript_id "MSTRG.8551.2";
chr3	StringTie	exon	122146224	122146563	1000	-	.	gene_id "MSTRG.8551"; transcript_id "MSTRG.8551.2"; exon_number "1";
chr3	StringTie	exon	122152508	122152635	1000	-	.	gene_id "MSTRG.8551"; transcript_id "MSTRG.8551.2"; exon_number "2";
chr3	StringTie	exon	122156017	122156142	1000	-	.	gene_id "MSTRG.8551"; transcript_id "MSTRG.8551.2"; exon_number "3";
chr3	StringTie	exon	122160885	122160963	1000	-	.	gene_id "MSTRG.8551"; transcript_id "MSTRG.8551.2"; exon_number "4";
chr3	StringTie	exon	122168421	122168584	1000	-	.	gene_id "MSTRG.8551"; transcript_id "MSTRG.8551.2"; exon_number "5";
chr3	StringTie	exon	122170381	122170480	1000	-	.	gene_id "MSTRG.8551"; transcript_id "MSTRG.8551.2"; exon_number "6";
chr3	StringTie	exon	122170823	122170911	1000	-	.	gene_id "MSTRG.8551"; transcript_id "MSTRG.8551.2"; exon_number "7";
chr3	StringTie	exon	122172717	122172848	1000	-	.	gene_id "MSTRG.8551"; transcript_id "MSTRG.8551.2"; exon_number "8";
chr3	StringTie	exon	122180071	122180165	1000	-	.	gene_id "MSTRG.8551"; transcript_id "MSTRG.8551.2"; exon_number "9";
chr3	StringTie	exon	122182789	122182888	1000	-	.	gene_id "MSTRG.8551"; transcript_id "MSTRG.8551.2"; exon_number "10";
chr3	StringTie	exon	122186169	122186276	1000	-	.	gene_id "MSTRG.8551"; transcript_id "MSTRG.8551.2"; exon_number "11";
chr3	StringTie	exon	122215284	122215417	1000	-	.	gene_id "MSTRG.8551"; transcript_id "MSTRG.8551.2"; exon_number "12";
chr3	StringTie	exon	122233722	122233775	1000	-	.	gene_id "MSTRG.8551"; transcript_id "MSTRG.8551.2"; exon_number "13";
chr3	StringTie	transcript	122246852	122283089	1000	-	.	gene_id "MSTRG.8552"; transcript_id "MSTRG.8552.1";
chr3	StringTie	exon	122246852	122247590	1000	-	.	gene_id "MSTRG.8552"; transcript_id "MSTRG.8552.1"; exon_number "1";
chr3	StringTie	exon	122255015	122255189	1000	-	.	gene_id "MSTRG.8552"; transcript_id "MSTRG.8552.1"; exon_number "2";
chr3	StringTie	exon	122255781	122255920	1000	-	.	gene_id "MSTRG.8552"; transcript_id "MSTRG.8552.1"; exon_number "3";
chr3	StringTie	exon	122259319	122259699	1000	-	.	gene_id "MSTRG.8552"; transcript_id "MSTRG.8552.1"; exon_number "4";
chr3	StringTie	exon	122264279	122264336	1000	-	.	gene_id "MSTRG.8552"; transcript_id "MSTRG.8552.1"; exon_number "5";
chr3	StringTie	exon	122269431	122269649	1000	-	.	gene_id "MSTRG.8552"; transcript_id "MSTRG.8552.1"; exon_number "6";
chr3	StringTie	exon	122271265	122271486	1000	-	.	gene_id "MSTRG.8552"; transcript_id "MSTRG.8552.1"; exon_number "7";
chr3	StringTie	exon	122274133	122274968	1000	-	.	gene_id "MSTRG.8552"; transcript_id "MSTRG.8552.1"; exon_number "8";
chr3	StringTie	exon	122277281	122277314	1000	-	.	gene_id "MSTRG.8552"; transcript_id "MSTRG.8552.1"; exon_number "9";
chr3	StringTie	exon	122278453	122278556	1000	-	.	gene_id "MSTRG.8552"; transcript_id "MSTRG.8552.1"; exon_number "10";
chr3	StringTie	exon	122282958	122283089	1000	-	.	gene_id "MSTRG.8552"; transcript_id "MSTRG.8552.1"; exon_number "11";
chr3	StringTie	transcript	122283085	122294050	1000	+	.	gene_id "MSTRG.8553"; transcript_id "MSTRG.8553.1";
chr3	StringTie	exon	122283085	122283460	1000	+	.	gene_id "MSTRG.8553"; transcript_id "MSTRG.8553.1"; exon_number "1";
chr3	StringTie	exon	122284706	122284917	1000	+	.	gene_id "MSTRG.8553"; transcript_id "MSTRG.8553.1"; exon_number "2";
chr3	StringTie	exon	122287336	122288871	1000	+	.	gene_id "MSTRG.8553"; transcript_id "MSTRG.8553.1"; exon_number "3";
chr3	StringTie	exon	122289302	122289519	1000	+	.	gene_id "MSTRG.8553"; transcript_id "MSTRG.8553.1"; exon_number "4";
chr3	StringTie	exon	122290525	122294050	1000	+	.	gene_id "MSTRG.8553"; transcript_id "MSTRG.8553.1"; exon_number "5";
chr3	StringTie	transcript	122399465	122449687	1000	+	.	gene_id "MSTRG.8554"; transcript_id "MSTRG.8554.1";
chr3	StringTie	exon	122399465	122399917	1000	+	.	gene_id "MSTRG.8554"; transcript_id "MSTRG.8554.1"; exon_number "1";
chr3	StringTie	exon	122404032	122404165	1000	+	.	gene_id "MSTRG.8554"; transcript_id "MSTRG.8554.1"; exon_number "2";
chr3	StringTie	exon	122405927	122405960	1000	+	.	gene_id "MSTRG.8554"; transcript_id "MSTRG.8554.1"; exon_number "3";
chr3	StringTie	exon	122411148	122411390	1000	+	.	gene_id "MSTRG.8554"; transcript_id "MSTRG.8554.1"; exon_number "4";
chr3	StringTie	exon	122414273	122414509	1000	+	.	gene_id "MSTRG.8554"; transcript_id "MSTRG.8554.1"; exon_number "5";
chr3	StringTie	exon	122418237	122420482	1000	+	.	gene_id "MSTRG.8554"; transcript_id "MSTRG.8554.1"; exon_number "6";
chr3	StringTie	exon	122422589	122422825	1000	+	.	gene_id "MSTRG.8554"; transcript_id "MSTRG.8554.1"; exon_number "7";
chr3	StringTie	exon	122423374	122423595	1000	+	.	gene_id "MSTRG.8554"; transcript_id "MSTRG.8554.1"; exon_number "8";
chr3	StringTie	exon	122427037	122427115	1000	+	.	gene_id "MSTRG.8554"; transcript_id "MSTRG.8554.1"; exon_number "9";
chr3	StringTie	exon	122432271	122432420	1000	+	.	gene_id "MSTRG.8554"; transcript_id "MSTRG.8554.1"; exon_number "10";
chr3	StringTie	exon	122432719	122432781	1000	+	.	gene_id "MSTRG.8554"; transcript_id "MSTRG.8554.1"; exon_number "11";
chr3	StringTie	exon	122433109	122433276	1000	+	.	gene_id "MSTRG.8554"; transcript_id "MSTRG.8554.1"; exon_number "12";
chr3	StringTie	exon	122436918	122437124	1000	+	.	gene_id "MSTRG.8554"; transcript_id "MSTRG.8554.1"; exon_number "13";
chr3	StringTie	exon	122437206	122437805	1000	+	.	gene_id "MSTRG.8554"; transcript_id "MSTRG.8554.1"; exon_number "14";
chr3	StringTie	exon	122439102	122439235	1000	+	.	gene_id "MSTRG.8554"; transcript_id "MSTRG.8554.1"; exon_number "15";
chr3	StringTie	exon	122446659	122446833	1000	+	.	gene_id "MSTRG.8554"; transcript_id "MSTRG.8554.1"; exon_number "16";
chr3	StringTie	exon	122447155	122449687	1000	+	.	gene_id "MSTRG.8554"; transcript_id "MSTRG.8554.1"; exon_number "17";
chr3	StringTie	transcript	122458850	122512671	1000	-	.	gene_id "MSTRG.8555"; transcript_id "MSTRG.8555.1";
chr3	StringTie	exon	122458850	122459722	1000	-	.	gene_id "MSTRG.8555"; transcript_id "MSTRG.8555.1"; exon_number "1";
chr3	StringTie	exon	122459850	122459960	1000	-	.	gene_id "MSTRG.8555"; transcript_id "MSTRG.8555.1"; exon_number "2";
chr3	StringTie	exon	122471438	122471521	1000	-	.	gene_id "MSTRG.8555"; transcript_id "MSTRG.8555.1"; exon_number "3";
chr3	StringTie	exon	122474107	122474278	1000	-	.	gene_id "MSTRG.8555"; transcript_id "MSTRG.8555.1"; exon_number "4";
chr3	StringTie	exon	122478071	122478207	1000	-	.	gene_id "MSTRG.8555"; transcript_id "MSTRG.8555.1"; exon_number "5";
chr3	StringTie	exon	122487548	122487729	1000	-	.	gene_id "MSTRG.8555"; transcript_id "MSTRG.8555.1"; exon_number "6";
chr3	StringTie	exon	122496568	122496753	1000	-	.	gene_id "MSTRG.8555"; transcript_id "MSTRG.8555.1"; exon_number "7";
chr3	StringTie	exon	122512464	122512671	1000	-	.	gene_id "MSTRG.8555"; transcript_id "MSTRG.8555.1"; exon_number "8";
chr3	StringTie	transcript	122513642	122599986	1000	+	.	gene_id "MSTRG.8556"; transcript_id "MSTRG.8556.1";
chr3	StringTie	exon	122513642	122514382	1000	+	.	gene_id "MSTRG.8556"; transcript_id "MSTRG.8556.1"; exon_number "1";
chr3	StringTie	exon	122525704	122525797	1000	+	.	gene_id "MSTRG.8556"; transcript_id "MSTRG.8556.1"; exon_number "2";
chr3	StringTie	exon	122545647	122545912	1000	+	.	gene_id "MSTRG.8556"; transcript_id "MSTRG.8556.1"; exon_number "3";
chr3	StringTie	exon	122552164	122552293	1000	+	.	gene_id "MSTRG.8556"; transcript_id "MSTRG.8556.1"; exon_number "4";
chr3	StringTie	exon	122564610	122564718	1000	+	.	gene_id "MSTRG.8556"; transcript_id "MSTRG.8556.1"; exon_number "5";
chr3	StringTie	exon	122575154	122575221	1000	+	.	gene_id "MSTRG.8556"; transcript_id "MSTRG.8556.1"; exon_number "6";
chr3	StringTie	exon	122578922	122579049	1000	+	.	gene_id "MSTRG.8556"; transcript_id "MSTRG.8556.1"; exon_number "7";
chr3	StringTie	exon	122591262	122591444	1000	+	.	gene_id "MSTRG.8556"; transcript_id "MSTRG.8556.1"; exon_number "8";
chr3	StringTie	exon	122598110	122599986	1000	+	.	gene_id "MSTRG.8556"; transcript_id "MSTRG.8556.1"; exon_number "9";
chr3	StringTie	transcript	122605788	122611243	1000	+	.	gene_id "MSTRG.8557"; transcript_id "MSTRG.8557.1";
chr3	StringTie	exon	122605788	122611243	1000	+	.	gene_id "MSTRG.8557"; transcript_id "MSTRG.8557.1"; exon_number "1";
chr3	StringTie	transcript	122785917	122880951	1000	+	.	gene_id "MSTRG.8558"; transcript_id "MSTRG.8558.1";
chr3	StringTie	exon	122785917	122786053	1000	+	.	gene_id "MSTRG.8558"; transcript_id "MSTRG.8558.1"; exon_number "1";
chr3	StringTie	exon	122808015	122808141	1000	+	.	gene_id "MSTRG.8558"; transcript_id "MSTRG.8558.1"; exon_number "2";
chr3	StringTie	exon	122811202	122811289	1000	+	.	gene_id "MSTRG.8558"; transcript_id "MSTRG.8558.1"; exon_number "3";
chr3	StringTie	exon	122821258	122821341	1000	+	.	gene_id "MSTRG.8558"; transcript_id "MSTRG.8558.1"; exon_number "4";
chr3	StringTie	exon	122821598	122821643	1000	+	.	gene_id "MSTRG.8558"; transcript_id "MSTRG.8558.1"; exon_number "5";
chr3	StringTie	exon	122825596	122825688	1000	+	.	gene_id "MSTRG.8558"; transcript_id "MSTRG.8558.1"; exon_number "6";
chr3	StringTie	exon	122829791	122829851	1000	+	.	gene_id "MSTRG.8558"; transcript_id "MSTRG.8558.1"; exon_number "7";
chr3	StringTie	exon	122835078	122835145	1000	+	.	gene_id "MSTRG.8558"; transcript_id "MSTRG.8558.1"; exon_number "8";
chr3	StringTie	exon	122842913	122843004	1000	+	.	gene_id "MSTRG.8558"; transcript_id "MSTRG.8558.1"; exon_number "9";
chr3	StringTie	exon	122843119	122843190	1000	+	.	gene_id "MSTRG.8558"; transcript_id "MSTRG.8558.1"; exon_number "10";
chr3	StringTie	exon	122849327	122849463	1000	+	.	gene_id "MSTRG.8558"; transcript_id "MSTRG.8558.1"; exon_number "11";
chr3	StringTie	exon	122864369	122864439	1000	+	.	gene_id "MSTRG.8558"; transcript_id "MSTRG.8558.1"; exon_number "12";
chr3	StringTie	exon	122864946	122865106	1000	+	.	gene_id "MSTRG.8558"; transcript_id "MSTRG.8558.1"; exon_number "13";
chr3	StringTie	exon	122869081	122869211	1000	+	.	gene_id "MSTRG.8558"; transcript_id "MSTRG.8558.1"; exon_number "14";
chr3	StringTie	exon	122873818	122873888	1000	+	.	gene_id "MSTRG.8558"; transcript_id "MSTRG.8558.1"; exon_number "15";
chr3	StringTie	exon	122880168	122880302	1000	+	.	gene_id "MSTRG.8558"; transcript_id "MSTRG.8558.1"; exon_number "16";
chr3	StringTie	exon	122880727	122880951	1000	+	.	gene_id "MSTRG.8558"; transcript_id "MSTRG.8558.1"; exon_number "17";
chr3	StringTie	transcript	122920805	122992977	1000	+	.	gene_id "MSTRG.8559"; transcript_id "MSTRG.8559.1";
chr3	StringTie	exon	122920805	122920833	1000	+	.	gene_id "MSTRG.8559"; transcript_id "MSTRG.8559.1"; exon_number "1";
chr3	StringTie	exon	122928046	122928246	1000	+	.	gene_id "MSTRG.8559"; transcript_id "MSTRG.8559.1"; exon_number "2";
chr3	StringTie	exon	122942406	122942569	1000	+	.	gene_id "MSTRG.8559"; transcript_id "MSTRG.8559.1"; exon_number "3";
chr3	StringTie	exon	122943950	122944144	1000	+	.	gene_id "MSTRG.8559"; transcript_id "MSTRG.8559.1"; exon_number "4";
chr3	StringTie	exon	122964746	122964861	1000	+	.	gene_id "MSTRG.8559"; transcript_id "MSTRG.8559.1"; exon_number "5";
chr3	StringTie	exon	122978371	122978436	1000	+	.	gene_id "MSTRG.8559"; transcript_id "MSTRG.8559.1"; exon_number "6";
chr3	StringTie	exon	122990369	122992977	1000	+	.	gene_id "MSTRG.8559"; transcript_id "MSTRG.8559.1"; exon_number "7";
chr3	StringTie	transcript	123210401	123304032	1000	-	.	gene_id "MSTRG.8560"; transcript_id "MSTRG.8560.1";
chr3	StringTie	exon	123210401	123213817	1000	-	.	gene_id "MSTRG.8560"; transcript_id "MSTRG.8560.1"; exon_number "1";
chr3	StringTie	exon	123219362	123219540	1000	-	.	gene_id "MSTRG.8560"; transcript_id "MSTRG.8560.1"; exon_number "2";
chr3	StringTie	exon	123221407	123221528	1000	-	.	gene_id "MSTRG.8560"; transcript_id "MSTRG.8560.1"; exon_number "3";
chr3	StringTie	exon	123247233	123247321	1000	-	.	gene_id "MSTRG.8560"; transcript_id "MSTRG.8560.1"; exon_number "4";
chr3	StringTie	exon	123286609	123286627	1000	-	.	gene_id "MSTRG.8560"; transcript_id "MSTRG.8560.1"; exon_number "5";
chr3	StringTie	exon	123301059	123301176	1000	-	.	gene_id "MSTRG.8560"; transcript_id "MSTRG.8560.1"; exon_number "6";
chr3	StringTie	exon	123303720	123304032	1000	-	.	gene_id "MSTRG.8560"; transcript_id "MSTRG.8560.1"; exon_number "7";
chr3	StringTie	transcript	123210401	123344645	1000	-	.	gene_id "MSTRG.8560"; transcript_id "MSTRG.8560.2";
chr3	StringTie	exon	123210401	123212132	1000	-	.	gene_id "MSTRG.8560"; transcript_id "MSTRG.8560.2"; exon_number "1";
chr3	StringTie	exon	123344584	123344645	1000	-	.	gene_id "MSTRG.8560"; transcript_id "MSTRG.8560.2"; exon_number "2";
chr3	StringTie	transcript	123348336	123349668	1000	+	.	gene_id "MSTRG.8561"; transcript_id "MSTRG.8561.1";
chr3	StringTie	exon	123348336	123348528	1000	+	.	gene_id "MSTRG.8561"; transcript_id "MSTRG.8561.1"; exon_number "1";
chr3	StringTie	exon	123349343	123349668	1000	+	.	gene_id "MSTRG.8561"; transcript_id "MSTRG.8561.1"; exon_number "2";
chr3	StringTie	transcript	123632300	123680255	1000	-	.	gene_id "MSTRG.8562"; transcript_id "MSTRG.8562.1";
chr3	StringTie	exon	123632300	123634565	1000	-	.	gene_id "MSTRG.8562"; transcript_id "MSTRG.8562.1"; exon_number "1";
chr3	StringTie	exon	123649949	123650081	1000	-	.	gene_id "MSTRG.8562"; transcript_id "MSTRG.8562.1"; exon_number "2";
chr3	StringTie	exon	123650155	123650373	1000	-	.	gene_id "MSTRG.8562"; transcript_id "MSTRG.8562.1"; exon_number "3";
chr3	StringTie	exon	123652520	123652602	1000	-	.	gene_id "MSTRG.8562"; transcript_id "MSTRG.8562.1"; exon_number "4";
chr3	StringTie	exon	123663696	123663837	1000	-	.	gene_id "MSTRG.8562"; transcript_id "MSTRG.8562.1"; exon_number "5";
chr3	StringTie	exon	123665650	123666166	1000	-	.	gene_id "MSTRG.8562"; transcript_id "MSTRG.8562.1"; exon_number "6";
chr3	StringTie	exon	123667538	123667632	1000	-	.	gene_id "MSTRG.8562"; transcript_id "MSTRG.8562.1"; exon_number "7";
chr3	StringTie	exon	123667743	123667979	1000	-	.	gene_id "MSTRG.8562"; transcript_id "MSTRG.8562.1"; exon_number "8";
chr3	StringTie	exon	123674690	123674812	1000	-	.	gene_id "MSTRG.8562"; transcript_id "MSTRG.8562.1"; exon_number "9";
chr3	StringTie	exon	123674893	123674962	1000	-	.	gene_id "MSTRG.8562"; transcript_id "MSTRG.8562.1"; exon_number "10";
chr3	StringTie	exon	123675202	123675274	1000	-	.	gene_id "MSTRG.8562"; transcript_id "MSTRG.8562.1"; exon_number "11";
chr3	StringTie	exon	123675587	123675642	1000	-	.	gene_id "MSTRG.8562"; transcript_id "MSTRG.8562.1"; exon_number "12";
chr3	StringTie	exon	123679991	123680255	1000	-	.	gene_id "MSTRG.8562"; transcript_id "MSTRG.8562.1"; exon_number "13";
chr3	StringTie	transcript	123632574	123680255	1000	-	.	gene_id "MSTRG.8562"; transcript_id "MSTRG.8562.2";
chr3	StringTie	exon	123632574	123634565	1000	-	.	gene_id "MSTRG.8562"; transcript_id "MSTRG.8562.2"; exon_number "1";
chr3	StringTie	exon	123649949	123650081	1000	-	.	gene_id "MSTRG.8562"; transcript_id "MSTRG.8562.2"; exon_number "2";
chr3	StringTie	exon	123650155	123650373	1000	-	.	gene_id "MSTRG.8562"; transcript_id "MSTRG.8562.2"; exon_number "3";
chr3	StringTie	exon	123652520	123652602	1000	-	.	gene_id "MSTRG.8562"; transcript_id "MSTRG.8562.2"; exon_number "4";
chr3	StringTie	exon	123663696	123663837	1000	-	.	gene_id "MSTRG.8562"; transcript_id "MSTRG.8562.2"; exon_number "5";
chr3	StringTie	exon	123665650	123666166	1000	-	.	gene_id "MSTRG.8562"; transcript_id "MSTRG.8562.2"; exon_number "6";
chr3	StringTie	exon	123667538	123667632	1000	-	.	gene_id "MSTRG.8562"; transcript_id "MSTRG.8562.2"; exon_number "7";
chr3	StringTie	exon	123667743	123667979	1000	-	.	gene_id "MSTRG.8562"; transcript_id "MSTRG.8562.2"; exon_number "8";
chr3	StringTie	exon	123674690	123675274	1000	-	.	gene_id "MSTRG.8562"; transcript_id "MSTRG.8562.2"; exon_number "9";
chr3	StringTie	exon	123679991	123680255	1000	-	.	gene_id "MSTRG.8562"; transcript_id "MSTRG.8562.2"; exon_number "10";
chr3	StringTie	transcript	123633166	123680255	1000	-	.	gene_id "MSTRG.8562"; transcript_id "MSTRG.8562.3";
chr3	StringTie	exon	123633166	123634565	1000	-	.	gene_id "MSTRG.8562"; transcript_id "MSTRG.8562.3"; exon_number "1";
chr3	StringTie	exon	123649949	123650081	1000	-	.	gene_id "MSTRG.8562"; transcript_id "MSTRG.8562.3"; exon_number "2";
chr3	StringTie	exon	123650155	123650373	1000	-	.	gene_id "MSTRG.8562"; transcript_id "MSTRG.8562.3"; exon_number "3";
chr3	StringTie	exon	123652520	123652602	1000	-	.	gene_id "MSTRG.8562"; transcript_id "MSTRG.8562.3"; exon_number "4";
chr3	StringTie	exon	123663696	123663837	1000	-	.	gene_id "MSTRG.8562"; transcript_id "MSTRG.8562.3"; exon_number "5";
chr3	StringTie	exon	123665650	123666166	1000	-	.	gene_id "MSTRG.8562"; transcript_id "MSTRG.8562.3"; exon_number "6";
chr3	StringTie	exon	123667538	123667632	1000	-	.	gene_id "MSTRG.8562"; transcript_id "MSTRG.8562.3"; exon_number "7";
chr3	StringTie	exon	123667743	123667979	1000	-	.	gene_id "MSTRG.8562"; transcript_id "MSTRG.8562.3"; exon_number "8";
chr3	StringTie	exon	123674690	123674962	1000	-	.	gene_id "MSTRG.8562"; transcript_id "MSTRG.8562.3"; exon_number "9";
chr3	StringTie	exon	123675202	123675274	1000	-	.	gene_id "MSTRG.8562"; transcript_id "MSTRG.8562.3"; exon_number "10";
chr3	StringTie	exon	123675587	123675642	1000	-	.	gene_id "MSTRG.8562"; transcript_id "MSTRG.8562.3"; exon_number "11";
chr3	StringTie	exon	123679991	123680255	1000	-	.	gene_id "MSTRG.8562"; transcript_id "MSTRG.8562.3"; exon_number "12";
chr3	StringTie	transcript	123633166	123680255	1000	-	.	gene_id "MSTRG.8562"; transcript_id "MSTRG.8562.4";
chr3	StringTie	exon	123633166	123634565	1000	-	.	gene_id "MSTRG.8562"; transcript_id "MSTRG.8562.4"; exon_number "1";
chr3	StringTie	exon	123649949	123650081	1000	-	.	gene_id "MSTRG.8562"; transcript_id "MSTRG.8562.4"; exon_number "2";
chr3	StringTie	exon	123650155	123650373	1000	-	.	gene_id "MSTRG.8562"; transcript_id "MSTRG.8562.4"; exon_number "3";
chr3	StringTie	exon	123652520	123652602	1000	-	.	gene_id "MSTRG.8562"; transcript_id "MSTRG.8562.4"; exon_number "4";
chr3	StringTie	exon	123663696	123663837	1000	-	.	gene_id "MSTRG.8562"; transcript_id "MSTRG.8562.4"; exon_number "5";
chr3	StringTie	exon	123665650	123666166	1000	-	.	gene_id "MSTRG.8562"; transcript_id "MSTRG.8562.4"; exon_number "6";
chr3	StringTie	exon	123667538	123667632	1000	-	.	gene_id "MSTRG.8562"; transcript_id "MSTRG.8562.4"; exon_number "7";
chr3	StringTie	exon	123667743	123667979	1000	-	.	gene_id "MSTRG.8562"; transcript_id "MSTRG.8562.4"; exon_number "8";
chr3	StringTie	exon	123668231	123674812	1000	-	.	gene_id "MSTRG.8562"; transcript_id "MSTRG.8562.4"; exon_number "9";
chr3	StringTie	exon	123674893	123674962	1000	-	.	gene_id "MSTRG.8562"; transcript_id "MSTRG.8562.4"; exon_number "10";
chr3	StringTie	exon	123675202	123675642	1000	-	.	gene_id "MSTRG.8562"; transcript_id "MSTRG.8562.4"; exon_number "11";
chr3	StringTie	exon	123679991	123680255	1000	-	.	gene_id "MSTRG.8562"; transcript_id "MSTRG.8562.4"; exon_number "12";
chr3	StringTie	transcript	123633166	123680255	1000	-	.	gene_id "MSTRG.8562"; transcript_id "MSTRG.8562.5";
chr3	StringTie	exon	123633166	123634565	1000	-	.	gene_id "MSTRG.8562"; transcript_id "MSTRG.8562.5"; exon_number "1";
chr3	StringTie	exon	123649949	123650081	1000	-	.	gene_id "MSTRG.8562"; transcript_id "MSTRG.8562.5"; exon_number "2";
chr3	StringTie	exon	123650155	123650373	1000	-	.	gene_id "MSTRG.8562"; transcript_id "MSTRG.8562.5"; exon_number "3";
chr3	StringTie	exon	123652520	123652602	1000	-	.	gene_id "MSTRG.8562"; transcript_id "MSTRG.8562.5"; exon_number "4";
chr3	StringTie	exon	123663696	123663837	1000	-	.	gene_id "MSTRG.8562"; transcript_id "MSTRG.8562.5"; exon_number "5";
chr3	StringTie	exon	123665650	123666166	1000	-	.	gene_id "MSTRG.8562"; transcript_id "MSTRG.8562.5"; exon_number "6";
chr3	StringTie	exon	123667538	123667632	1000	-	.	gene_id "MSTRG.8562"; transcript_id "MSTRG.8562.5"; exon_number "7";
chr3	StringTie	exon	123667743	123667979	1000	-	.	gene_id "MSTRG.8562"; transcript_id "MSTRG.8562.5"; exon_number "8";
chr3	StringTie	exon	123668231	123674812	1000	-	.	gene_id "MSTRG.8562"; transcript_id "MSTRG.8562.5"; exon_number "9";
chr3	StringTie	exon	123674893	123674962	1000	-	.	gene_id "MSTRG.8562"; transcript_id "MSTRG.8562.5"; exon_number "10";
chr3	StringTie	exon	123675202	123675274	1000	-	.	gene_id "MSTRG.8562"; transcript_id "MSTRG.8562.5"; exon_number "11";
chr3	StringTie	exon	123679991	123680255	1000	-	.	gene_id "MSTRG.8562"; transcript_id "MSTRG.8562.5"; exon_number "12";
chr3	StringTie	transcript	123633166	123680255	1000	-	.	gene_id "MSTRG.8562"; transcript_id "MSTRG.8562.6";
chr3	StringTie	exon	123633166	123634565	1000	-	.	gene_id "MSTRG.8562"; transcript_id "MSTRG.8562.6"; exon_number "1";
chr3	StringTie	exon	123649949	123650081	1000	-	.	gene_id "MSTRG.8562"; transcript_id "MSTRG.8562.6"; exon_number "2";
chr3	StringTie	exon	123650155	123650373	1000	-	.	gene_id "MSTRG.8562"; transcript_id "MSTRG.8562.6"; exon_number "3";
chr3	StringTie	exon	123652520	123652602	1000	-	.	gene_id "MSTRG.8562"; transcript_id "MSTRG.8562.6"; exon_number "4";
chr3	StringTie	exon	123663696	123663837	1000	-	.	gene_id "MSTRG.8562"; transcript_id "MSTRG.8562.6"; exon_number "5";
chr3	StringTie	exon	123666127	123666166	1000	-	.	gene_id "MSTRG.8562"; transcript_id "MSTRG.8562.6"; exon_number "6";
chr3	StringTie	exon	123667538	123667632	1000	-	.	gene_id "MSTRG.8562"; transcript_id "MSTRG.8562.6"; exon_number "7";
chr3	StringTie	exon	123667743	123674812	1000	-	.	gene_id "MSTRG.8562"; transcript_id "MSTRG.8562.6"; exon_number "8";
chr3	StringTie	exon	123674893	123675642	1000	-	.	gene_id "MSTRG.8562"; transcript_id "MSTRG.8562.6"; exon_number "9";
chr3	StringTie	exon	123679991	123680255	1000	-	.	gene_id "MSTRG.8562"; transcript_id "MSTRG.8562.6"; exon_number "10";
chr3	StringTie	transcript	124449213	124487827	1000	+	.	gene_id "MSTRG.8563"; transcript_id "MSTRG.8563.1";
chr3	StringTie	exon	124449213	124449474	1000	+	.	gene_id "MSTRG.8563"; transcript_id "MSTRG.8563.1"; exon_number "1";
chr3	StringTie	exon	124453940	124454093	1000	+	.	gene_id "MSTRG.8563"; transcript_id "MSTRG.8563.1"; exon_number "2";
chr3	StringTie	exon	124456415	124457086	1000	+	.	gene_id "MSTRG.8563"; transcript_id "MSTRG.8563.1"; exon_number "3";
chr3	StringTie	exon	124458871	124459046	1000	+	.	gene_id "MSTRG.8563"; transcript_id "MSTRG.8563.1"; exon_number "4";
chr3	StringTie	exon	124460999	124461113	1000	+	.	gene_id "MSTRG.8563"; transcript_id "MSTRG.8563.1"; exon_number "5";
chr3	StringTie	exon	124462762	124463050	1000	+	.	gene_id "MSTRG.8563"; transcript_id "MSTRG.8563.1"; exon_number "6";
chr3	StringTie	exon	124487656	124487827	1000	+	.	gene_id "MSTRG.8563"; transcript_id "MSTRG.8563.1"; exon_number "7";
chr3	StringTie	transcript	124449299	124463604	1000	+	.	gene_id "MSTRG.8563"; transcript_id "MSTRG.8563.2";
chr3	StringTie	exon	124449299	124449474	1000	+	.	gene_id "MSTRG.8563"; transcript_id "MSTRG.8563.2"; exon_number "1";
chr3	StringTie	exon	124450353	124450451	1000	+	.	gene_id "MSTRG.8563"; transcript_id "MSTRG.8563.2"; exon_number "2";
chr3	StringTie	exon	124453940	124454093	1000	+	.	gene_id "MSTRG.8563"; transcript_id "MSTRG.8563.2"; exon_number "3";
chr3	StringTie	exon	124456415	124457086	1000	+	.	gene_id "MSTRG.8563"; transcript_id "MSTRG.8563.2"; exon_number "4";
chr3	StringTie	exon	124458871	124459046	1000	+	.	gene_id "MSTRG.8563"; transcript_id "MSTRG.8563.2"; exon_number "5";
chr3	StringTie	exon	124460999	124461113	1000	+	.	gene_id "MSTRG.8563"; transcript_id "MSTRG.8563.2"; exon_number "6";
chr3	StringTie	exon	124462762	124463604	1000	+	.	gene_id "MSTRG.8563"; transcript_id "MSTRG.8563.2"; exon_number "7";
chr3	StringTie	transcript	124480795	124606144	1000	-	.	gene_id "MSTRG.8564"; transcript_id "MSTRG.8564.1";
chr3	StringTie	exon	124480795	124482565	1000	-	.	gene_id "MSTRG.8564"; transcript_id "MSTRG.8564.1"; exon_number "1";
chr3	StringTie	exon	124483238	124483404	1000	-	.	gene_id "MSTRG.8564"; transcript_id "MSTRG.8564.1"; exon_number "2";
chr3	StringTie	exon	124485073	124485192	1000	-	.	gene_id "MSTRG.8564"; transcript_id "MSTRG.8564.1"; exon_number "3";
chr3	StringTie	exon	124487860	124487960	1000	-	.	gene_id "MSTRG.8564"; transcript_id "MSTRG.8564.1"; exon_number "4";
chr3	StringTie	exon	124492537	124492759	1000	-	.	gene_id "MSTRG.8564"; transcript_id "MSTRG.8564.1"; exon_number "5";
chr3	StringTie	exon	124515235	124515664	1000	-	.	gene_id "MSTRG.8564"; transcript_id "MSTRG.8564.1"; exon_number "6";
chr3	StringTie	exon	124527869	124528003	1000	-	.	gene_id "MSTRG.8564"; transcript_id "MSTRG.8564.1"; exon_number "7";
chr3	StringTie	exon	124536468	124536557	1000	-	.	gene_id "MSTRG.8564"; transcript_id "MSTRG.8564.1"; exon_number "8";
chr3	StringTie	exon	124538586	124538681	1000	-	.	gene_id "MSTRG.8564"; transcript_id "MSTRG.8564.1"; exon_number "9";
chr3	StringTie	exon	124540160	124540321	1000	-	.	gene_id "MSTRG.8564"; transcript_id "MSTRG.8564.1"; exon_number "10";
chr3	StringTie	exon	124560230	124560398	1000	-	.	gene_id "MSTRG.8564"; transcript_id "MSTRG.8564.1"; exon_number "11";
chr3	StringTie	exon	124567156	124567405	1000	-	.	gene_id "MSTRG.8564"; transcript_id "MSTRG.8564.1"; exon_number "12";
chr3	StringTie	exon	124578089	124578293	1000	-	.	gene_id "MSTRG.8564"; transcript_id "MSTRG.8564.1"; exon_number "13";
chr3	StringTie	exon	124592293	124592378	1000	-	.	gene_id "MSTRG.8564"; transcript_id "MSTRG.8564.1"; exon_number "14";
chr3	StringTie	exon	124605778	124606144	1000	-	.	gene_id "MSTRG.8564"; transcript_id "MSTRG.8564.1"; exon_number "15";
chr3	StringTie	transcript	124480795	124606675	1000	-	.	gene_id "MSTRG.8564"; transcript_id "MSTRG.8564.2";
chr3	StringTie	exon	124480795	124482565	1000	-	.	gene_id "MSTRG.8564"; transcript_id "MSTRG.8564.2"; exon_number "1";
chr3	StringTie	exon	124483238	124483404	1000	-	.	gene_id "MSTRG.8564"; transcript_id "MSTRG.8564.2"; exon_number "2";
chr3	StringTie	exon	124485073	124485192	1000	-	.	gene_id "MSTRG.8564"; transcript_id "MSTRG.8564.2"; exon_number "3";
chr3	StringTie	exon	124487860	124487960	1000	-	.	gene_id "MSTRG.8564"; transcript_id "MSTRG.8564.2"; exon_number "4";
chr3	StringTie	exon	124492537	124492759	1000	-	.	gene_id "MSTRG.8564"; transcript_id "MSTRG.8564.2"; exon_number "5";
chr3	StringTie	exon	124515235	124515664	1000	-	.	gene_id "MSTRG.8564"; transcript_id "MSTRG.8564.2"; exon_number "6";
chr3	StringTie	exon	124527869	124528003	1000	-	.	gene_id "MSTRG.8564"; transcript_id "MSTRG.8564.2"; exon_number "7";
chr3	StringTie	exon	124536468	124536557	1000	-	.	gene_id "MSTRG.8564"; transcript_id "MSTRG.8564.2"; exon_number "8";
chr3	StringTie	exon	124538586	124538681	1000	-	.	gene_id "MSTRG.8564"; transcript_id "MSTRG.8564.2"; exon_number "9";
chr3	StringTie	exon	124540160	124540321	1000	-	.	gene_id "MSTRG.8564"; transcript_id "MSTRG.8564.2"; exon_number "10";
chr3	StringTie	exon	124560230	124560398	1000	-	.	gene_id "MSTRG.8564"; transcript_id "MSTRG.8564.2"; exon_number "11";
chr3	StringTie	exon	124567156	124567405	1000	-	.	gene_id "MSTRG.8564"; transcript_id "MSTRG.8564.2"; exon_number "12";
chr3	StringTie	exon	124578089	124578293	1000	-	.	gene_id "MSTRG.8564"; transcript_id "MSTRG.8564.2"; exon_number "13";
chr3	StringTie	exon	124592293	124592378	1000	-	.	gene_id "MSTRG.8564"; transcript_id "MSTRG.8564.2"; exon_number "14";
chr3	StringTie	exon	124605778	124605921	1000	-	.	gene_id "MSTRG.8564"; transcript_id "MSTRG.8564.2"; exon_number "15";
chr3	StringTie	exon	124605996	124606675	1000	-	.	gene_id "MSTRG.8564"; transcript_id "MSTRG.8564.2"; exon_number "16";
chr3	StringTie	transcript	124483304	124606144	1000	-	.	gene_id "MSTRG.8564"; transcript_id "MSTRG.8564.3";
chr3	StringTie	exon	124483304	124483404	1000	-	.	gene_id "MSTRG.8564"; transcript_id "MSTRG.8564.3"; exon_number "1";
chr3	StringTie	exon	124485073	124485192	1000	-	.	gene_id "MSTRG.8564"; transcript_id "MSTRG.8564.3"; exon_number "2";
chr3	StringTie	exon	124487860	124487960	1000	-	.	gene_id "MSTRG.8564"; transcript_id "MSTRG.8564.3"; exon_number "3";
chr3	StringTie	exon	124492537	124492759	1000	-	.	gene_id "MSTRG.8564"; transcript_id "MSTRG.8564.3"; exon_number "4";
chr3	StringTie	exon	124515235	124515664	1000	-	.	gene_id "MSTRG.8564"; transcript_id "MSTRG.8564.3"; exon_number "5";
chr3	StringTie	exon	124536468	124536557	1000	-	.	gene_id "MSTRG.8564"; transcript_id "MSTRG.8564.3"; exon_number "6";
chr3	StringTie	exon	124538586	124538681	1000	-	.	gene_id "MSTRG.8564"; transcript_id "MSTRG.8564.3"; exon_number "7";
chr3	StringTie	exon	124540160	124540321	1000	-	.	gene_id "MSTRG.8564"; transcript_id "MSTRG.8564.3"; exon_number "8";
chr3	StringTie	exon	124560230	124560398	1000	-	.	gene_id "MSTRG.8564"; transcript_id "MSTRG.8564.3"; exon_number "9";
chr3	StringTie	exon	124567156	124567405	1000	-	.	gene_id "MSTRG.8564"; transcript_id "MSTRG.8564.3"; exon_number "10";
chr3	StringTie	exon	124578089	124578293	1000	-	.	gene_id "MSTRG.8564"; transcript_id "MSTRG.8564.3"; exon_number "11";
chr3	StringTie	exon	124592293	124592378	1000	-	.	gene_id "MSTRG.8564"; transcript_id "MSTRG.8564.3"; exon_number "12";
chr3	StringTie	exon	124605778	124606144	1000	-	.	gene_id "MSTRG.8564"; transcript_id "MSTRG.8564.3"; exon_number "13";
chr3	StringTie	transcript	124684554	124738340	1000	-	.	gene_id "MSTRG.8565"; transcript_id "MSTRG.8565.1";
chr3	StringTie	exon	124684554	124689645	1000	-	.	gene_id "MSTRG.8565"; transcript_id "MSTRG.8565.1"; exon_number "1";
chr3	StringTie	exon	124692575	124692749	1000	-	.	gene_id "MSTRG.8565"; transcript_id "MSTRG.8565.1"; exon_number "2";
chr3	StringTie	exon	124696703	124696790	1000	-	.	gene_id "MSTRG.8565"; transcript_id "MSTRG.8565.1"; exon_number "3";
chr3	StringTie	exon	124709631	124709668	1000	-	.	gene_id "MSTRG.8565"; transcript_id "MSTRG.8565.1"; exon_number "4";
chr3	StringTie	exon	124709788	124709830	1000	-	.	gene_id "MSTRG.8565"; transcript_id "MSTRG.8565.1"; exon_number "5";
chr3	StringTie	exon	124716533	124716667	1000	-	.	gene_id "MSTRG.8565"; transcript_id "MSTRG.8565.1"; exon_number "6";
chr3	StringTie	exon	124720696	124720856	1000	-	.	gene_id "MSTRG.8565"; transcript_id "MSTRG.8565.1"; exon_number "7";
chr3	StringTie	exon	124721101	124721159	1000	-	.	gene_id "MSTRG.8565"; transcript_id "MSTRG.8565.1"; exon_number "8";
chr3	StringTie	exon	124724109	124724212	1000	-	.	gene_id "MSTRG.8565"; transcript_id "MSTRG.8565.1"; exon_number "9";
chr3	StringTie	exon	124728549	124728668	1000	-	.	gene_id "MSTRG.8565"; transcript_id "MSTRG.8565.1"; exon_number "10";
chr3	StringTie	exon	124729283	124729399	1000	-	.	gene_id "MSTRG.8565"; transcript_id "MSTRG.8565.1"; exon_number "11";
chr3	StringTie	exon	124731467	124732834	1000	-	.	gene_id "MSTRG.8565"; transcript_id "MSTRG.8565.1"; exon_number "12";
chr3	StringTie	exon	124733557	124733856	1000	-	.	gene_id "MSTRG.8565"; transcript_id "MSTRG.8565.1"; exon_number "13";
chr3	StringTie	exon	124738106	124738340	1000	-	.	gene_id "MSTRG.8565"; transcript_id "MSTRG.8565.1"; exon_number "14";
chr3	StringTie	transcript	124944405	125094198	1000	-	.	gene_id "MSTRG.8566"; transcript_id "MSTRG.8566.1";
chr3	StringTie	exon	124944405	124952783	1000	-	.	gene_id "MSTRG.8566"; transcript_id "MSTRG.8566.1"; exon_number "1";
chr3	StringTie	exon	124953055	124953173	1000	-	.	gene_id "MSTRG.8566"; transcript_id "MSTRG.8566.1"; exon_number "2";
chr3	StringTie	exon	124996570	124996653	1000	-	.	gene_id "MSTRG.8566"; transcript_id "MSTRG.8566.1"; exon_number "3";
chr3	StringTie	exon	124997968	124998091	1000	-	.	gene_id "MSTRG.8566"; transcript_id "MSTRG.8566.1"; exon_number "4";
chr3	StringTie	exon	125006947	125007072	1000	-	.	gene_id "MSTRG.8566"; transcript_id "MSTRG.8566.1"; exon_number "5";
chr3	StringTie	exon	125032152	125032500	1000	-	.	gene_id "MSTRG.8566"; transcript_id "MSTRG.8566.1"; exon_number "6";
chr3	StringTie	exon	125042153	125042288	1000	-	.	gene_id "MSTRG.8566"; transcript_id "MSTRG.8566.1"; exon_number "7";
chr3	StringTie	exon	125050002	125050082	1000	-	.	gene_id "MSTRG.8566"; transcript_id "MSTRG.8566.1"; exon_number "8";
chr3	StringTie	exon	125093946	125094198	1000	-	.	gene_id "MSTRG.8566"; transcript_id "MSTRG.8566.1"; exon_number "9";
chr3	StringTie	transcript	124951172	125094157	1000	-	.	gene_id "MSTRG.8566"; transcript_id "MSTRG.8566.2";
chr3	StringTie	exon	124951172	124952783	1000	-	.	gene_id "MSTRG.8566"; transcript_id "MSTRG.8566.2"; exon_number "1";
chr3	StringTie	exon	124953055	124953173	1000	-	.	gene_id "MSTRG.8566"; transcript_id "MSTRG.8566.2"; exon_number "2";
chr3	StringTie	exon	124996570	124996653	1000	-	.	gene_id "MSTRG.8566"; transcript_id "MSTRG.8566.2"; exon_number "3";
chr3	StringTie	exon	124997968	124998091	1000	-	.	gene_id "MSTRG.8566"; transcript_id "MSTRG.8566.2"; exon_number "4";
chr3	StringTie	exon	125006947	125007072	1000	-	.	gene_id "MSTRG.8566"; transcript_id "MSTRG.8566.2"; exon_number "5";
chr3	StringTie	exon	125032152	125032500	1000	-	.	gene_id "MSTRG.8566"; transcript_id "MSTRG.8566.2"; exon_number "6";
chr3	StringTie	exon	125033781	125033897	1000	-	.	gene_id "MSTRG.8566"; transcript_id "MSTRG.8566.2"; exon_number "7";
chr3	StringTie	exon	125042153	125042288	1000	-	.	gene_id "MSTRG.8566"; transcript_id "MSTRG.8566.2"; exon_number "8";
chr3	StringTie	exon	125050002	125050082	1000	-	.	gene_id "MSTRG.8566"; transcript_id "MSTRG.8566.2"; exon_number "9";
chr3	StringTie	exon	125093946	125094157	1000	-	.	gene_id "MSTRG.8566"; transcript_id "MSTRG.8566.2"; exon_number "10";
chr3	StringTie	transcript	125165495	125239041	1000	-	.	gene_id "MSTRG.8567"; transcript_id "MSTRG.8567.1";
chr3	StringTie	exon	125165495	125166670	1000	-	.	gene_id "MSTRG.8567"; transcript_id "MSTRG.8567.1"; exon_number "1";
chr3	StringTie	exon	125170149	125170263	1000	-	.	gene_id "MSTRG.8567"; transcript_id "MSTRG.8567.1"; exon_number "2";
chr3	StringTie	exon	125172654	125172799	1000	-	.	gene_id "MSTRG.8567"; transcript_id "MSTRG.8567.1"; exon_number "3";
chr3	StringTie	exon	125176110	125176209	1000	-	.	gene_id "MSTRG.8567"; transcript_id "MSTRG.8567.1"; exon_number "4";
chr3	StringTie	exon	125179615	125179704	1000	-	.	gene_id "MSTRG.8567"; transcript_id "MSTRG.8567.1"; exon_number "5";
chr3	StringTie	exon	125188298	125188363	1000	-	.	gene_id "MSTRG.8567"; transcript_id "MSTRG.8567.1"; exon_number "6";
chr3	StringTie	exon	125195539	125195600	1000	-	.	gene_id "MSTRG.8567"; transcript_id "MSTRG.8567.1"; exon_number "7";
chr3	StringTie	exon	125199091	125199163	1000	-	.	gene_id "MSTRG.8567"; transcript_id "MSTRG.8567.1"; exon_number "8";
chr3	StringTie	exon	125208252	125208307	1000	-	.	gene_id "MSTRG.8567"; transcript_id "MSTRG.8567.1"; exon_number "9";
chr3	StringTie	exon	125216185	125216232	1000	-	.	gene_id "MSTRG.8567"; transcript_id "MSTRG.8567.1"; exon_number "10";
chr3	StringTie	exon	125216678	125216827	1000	-	.	gene_id "MSTRG.8567"; transcript_id "MSTRG.8567.1"; exon_number "11";
chr3	StringTie	exon	125216903	125217038	1000	-	.	gene_id "MSTRG.8567"; transcript_id "MSTRG.8567.1"; exon_number "12";
chr3	StringTie	exon	125223467	125223588	1000	-	.	gene_id "MSTRG.8567"; transcript_id "MSTRG.8567.1"; exon_number "13";
chr3	StringTie	exon	125238876	125239041	1000	-	.	gene_id "MSTRG.8567"; transcript_id "MSTRG.8567.1"; exon_number "14";
chr3	StringTie	transcript	125247702	125313934	1000	-	.	gene_id "MSTRG.8568"; transcript_id "MSTRG.8568.1";
chr3	StringTie	exon	125247702	125249424	1000	-	.	gene_id "MSTRG.8568"; transcript_id "MSTRG.8568.1"; exon_number "1";
chr3	StringTie	exon	125250705	125250858	1000	-	.	gene_id "MSTRG.8568"; transcript_id "MSTRG.8568.1"; exon_number "2";
chr3	StringTie	exon	125257295	125257477	1000	-	.	gene_id "MSTRG.8568"; transcript_id "MSTRG.8568.1"; exon_number "3";
chr3	StringTie	exon	125266250	125266436	1000	-	.	gene_id "MSTRG.8568"; transcript_id "MSTRG.8568.1"; exon_number "4";
chr3	StringTie	exon	125271025	125271523	1000	-	.	gene_id "MSTRG.8568"; transcript_id "MSTRG.8568.1"; exon_number "5";
chr3	StringTie	exon	125279223	125279363	1000	-	.	gene_id "MSTRG.8568"; transcript_id "MSTRG.8568.1"; exon_number "6";
chr3	StringTie	exon	125282542	125282687	1000	-	.	gene_id "MSTRG.8568"; transcript_id "MSTRG.8568.1"; exon_number "7";
chr3	StringTie	exon	125286238	125286439	1000	-	.	gene_id "MSTRG.8568"; transcript_id "MSTRG.8568.1"; exon_number "8";
chr3	StringTie	exon	125295033	125295209	1000	-	.	gene_id "MSTRG.8568"; transcript_id "MSTRG.8568.1"; exon_number "9";
chr3	StringTie	exon	125297804	125297883	1000	-	.	gene_id "MSTRG.8568"; transcript_id "MSTRG.8568.1"; exon_number "10";
chr3	StringTie	exon	125298709	125298884	1000	-	.	gene_id "MSTRG.8568"; transcript_id "MSTRG.8568.1"; exon_number "11";
chr3	StringTie	exon	125301754	125301822	1000	-	.	gene_id "MSTRG.8568"; transcript_id "MSTRG.8568.1"; exon_number "12";
chr3	StringTie	exon	125313481	125313934	1000	-	.	gene_id "MSTRG.8568"; transcript_id "MSTRG.8568.1"; exon_number "13";
chr3	StringTie	transcript	125725198	125802952	1000	-	.	gene_id "MSTRG.8569"; transcript_id "MSTRG.8569.1";
chr3	StringTie	exon	125725198	125726068	1000	-	.	gene_id "MSTRG.8569"; transcript_id "MSTRG.8569.1"; exon_number "1";
chr3	StringTie	exon	125727575	125727723	1000	-	.	gene_id "MSTRG.8569"; transcript_id "MSTRG.8569.1"; exon_number "2";
chr3	StringTie	exon	125731458	125731592	1000	-	.	gene_id "MSTRG.8569"; transcript_id "MSTRG.8569.1"; exon_number "3";
chr3	StringTie	exon	125734337	125734416	1000	-	.	gene_id "MSTRG.8569"; transcript_id "MSTRG.8569.1"; exon_number "4";
chr3	StringTie	exon	125735574	125735718	1000	-	.	gene_id "MSTRG.8569"; transcript_id "MSTRG.8569.1"; exon_number "5";
chr3	StringTie	exon	125741629	125741775	1000	-	.	gene_id "MSTRG.8569"; transcript_id "MSTRG.8569.1"; exon_number "6";
chr3	StringTie	exon	125745178	125745322	1000	-	.	gene_id "MSTRG.8569"; transcript_id "MSTRG.8569.1"; exon_number "7";
chr3	StringTie	exon	125752450	125752521	1000	-	.	gene_id "MSTRG.8569"; transcript_id "MSTRG.8569.1"; exon_number "8";
chr3	StringTie	exon	125769786	125769893	1000	-	.	gene_id "MSTRG.8569"; transcript_id "MSTRG.8569.1"; exon_number "9";
chr3	StringTie	exon	125786790	125787089	1000	-	.	gene_id "MSTRG.8569"; transcript_id "MSTRG.8569.1"; exon_number "10";
chr3	StringTie	exon	125802936	125802952	1000	-	.	gene_id "MSTRG.8569"; transcript_id "MSTRG.8569.1"; exon_number "11";
chr3	StringTie	transcript	125725216	125802856	1000	-	.	gene_id "MSTRG.8569"; transcript_id "MSTRG.8569.2";
chr3	StringTie	exon	125725216	125726068	1000	-	.	gene_id "MSTRG.8569"; transcript_id "MSTRG.8569.2"; exon_number "1";
chr3	StringTie	exon	125727575	125727723	1000	-	.	gene_id "MSTRG.8569"; transcript_id "MSTRG.8569.2"; exon_number "2";
chr3	StringTie	exon	125731458	125731592	1000	-	.	gene_id "MSTRG.8569"; transcript_id "MSTRG.8569.2"; exon_number "3";
chr3	StringTie	exon	125734337	125734416	1000	-	.	gene_id "MSTRG.8569"; transcript_id "MSTRG.8569.2"; exon_number "4";
chr3	StringTie	exon	125735574	125735718	1000	-	.	gene_id "MSTRG.8569"; transcript_id "MSTRG.8569.2"; exon_number "5";
chr3	StringTie	exon	125741629	125741775	1000	-	.	gene_id "MSTRG.8569"; transcript_id "MSTRG.8569.2"; exon_number "6";
chr3	StringTie	exon	125745178	125745322	1000	-	.	gene_id "MSTRG.8569"; transcript_id "MSTRG.8569.2"; exon_number "7";
chr3	StringTie	exon	125752450	125752521	1000	-	.	gene_id "MSTRG.8569"; transcript_id "MSTRG.8569.2"; exon_number "8";
chr3	StringTie	exon	125769786	125769893	1000	-	.	gene_id "MSTRG.8569"; transcript_id "MSTRG.8569.2"; exon_number "9";
chr3	StringTie	exon	125786790	125787089	1000	-	.	gene_id "MSTRG.8569"; transcript_id "MSTRG.8569.2"; exon_number "10";
chr3	StringTie	exon	125802772	125802856	1000	-	.	gene_id "MSTRG.8569"; transcript_id "MSTRG.8569.2"; exon_number "11";
chr3	StringTie	transcript	125725216	125803147	1000	-	.	gene_id "MSTRG.8569"; transcript_id "MSTRG.8569.3";
chr3	StringTie	exon	125725216	125725407	1000	-	.	gene_id "MSTRG.8569"; transcript_id "MSTRG.8569.3"; exon_number "1";
chr3	StringTie	exon	125725957	125726068	1000	-	.	gene_id "MSTRG.8569"; transcript_id "MSTRG.8569.3"; exon_number "2";
chr3	StringTie	exon	125727575	125727723	1000	-	.	gene_id "MSTRG.8569"; transcript_id "MSTRG.8569.3"; exon_number "3";
chr3	StringTie	exon	125731458	125731592	1000	-	.	gene_id "MSTRG.8569"; transcript_id "MSTRG.8569.3"; exon_number "4";
chr3	StringTie	exon	125734337	125734416	1000	-	.	gene_id "MSTRG.8569"; transcript_id "MSTRG.8569.3"; exon_number "5";
chr3	StringTie	exon	125735574	125735718	1000	-	.	gene_id "MSTRG.8569"; transcript_id "MSTRG.8569.3"; exon_number "6";
chr3	StringTie	exon	125741629	125741775	1000	-	.	gene_id "MSTRG.8569"; transcript_id "MSTRG.8569.3"; exon_number "7";
chr3	StringTie	exon	125745178	125745322	1000	-	.	gene_id "MSTRG.8569"; transcript_id "MSTRG.8569.3"; exon_number "8";
chr3	StringTie	exon	125752450	125752521	1000	-	.	gene_id "MSTRG.8569"; transcript_id "MSTRG.8569.3"; exon_number "9";
chr3	StringTie	exon	125769786	125769893	1000	-	.	gene_id "MSTRG.8569"; transcript_id "MSTRG.8569.3"; exon_number "10";
chr3	StringTie	exon	125786790	125787089	1000	-	.	gene_id "MSTRG.8569"; transcript_id "MSTRG.8569.3"; exon_number "11";
chr3	StringTie	exon	125802936	125803147	1000	-	.	gene_id "MSTRG.8569"; transcript_id "MSTRG.8569.3"; exon_number "12";
chr3	StringTie	transcript	125725216	125803074	1000	-	.	gene_id "MSTRG.8569"; transcript_id "MSTRG.8569.4";
chr3	StringTie	exon	125725216	125726068	1000	-	.	gene_id "MSTRG.8569"; transcript_id "MSTRG.8569.4"; exon_number "1";
chr3	StringTie	exon	125727575	125727723	1000	-	.	gene_id "MSTRG.8569"; transcript_id "MSTRG.8569.4"; exon_number "2";
chr3	StringTie	exon	125731458	125731592	1000	-	.	gene_id "MSTRG.8569"; transcript_id "MSTRG.8569.4"; exon_number "3";
chr3	StringTie	exon	125734337	125734416	1000	-	.	gene_id "MSTRG.8569"; transcript_id "MSTRG.8569.4"; exon_number "4";
chr3	StringTie	exon	125735574	125735718	1000	-	.	gene_id "MSTRG.8569"; transcript_id "MSTRG.8569.4"; exon_number "5";
chr3	StringTie	exon	125741629	125741775	1000	-	.	gene_id "MSTRG.8569"; transcript_id "MSTRG.8569.4"; exon_number "6";
chr3	StringTie	exon	125745178	125745322	1000	-	.	gene_id "MSTRG.8569"; transcript_id "MSTRG.8569.4"; exon_number "7";
chr3	StringTie	exon	125752450	125752521	1000	-	.	gene_id "MSTRG.8569"; transcript_id "MSTRG.8569.4"; exon_number "8";
chr3	StringTie	exon	125786790	125787089	1000	-	.	gene_id "MSTRG.8569"; transcript_id "MSTRG.8569.4"; exon_number "9";
chr3	StringTie	exon	125802936	125803074	1000	-	.	gene_id "MSTRG.8569"; transcript_id "MSTRG.8569.4"; exon_number "10";
chr3	StringTie	transcript	126156444	126285641	1000	-	.	gene_id "MSTRG.8570"; transcript_id "MSTRG.8570.1";
chr3	StringTie	exon	126156444	126157304	1000	-	.	gene_id "MSTRG.8570"; transcript_id "MSTRG.8570.1"; exon_number "1";
chr3	StringTie	exon	126158475	126158570	1000	-	.	gene_id "MSTRG.8570"; transcript_id "MSTRG.8570.1"; exon_number "2";
chr3	StringTie	exon	126160608	126160789	1000	-	.	gene_id "MSTRG.8570"; transcript_id "MSTRG.8570.1"; exon_number "3";
chr3	StringTie	exon	126178496	126178580	1000	-	.	gene_id "MSTRG.8570"; transcript_id "MSTRG.8570.1"; exon_number "4";
chr3	StringTie	exon	126180378	126181063	1000	-	.	gene_id "MSTRG.8570"; transcript_id "MSTRG.8570.1"; exon_number "5";
chr3	StringTie	exon	126184998	126185168	1000	-	.	gene_id "MSTRG.8570"; transcript_id "MSTRG.8570.1"; exon_number "6";
chr3	StringTie	exon	126189738	126189868	1000	-	.	gene_id "MSTRG.8570"; transcript_id "MSTRG.8570.1"; exon_number "7";
chr3	StringTie	exon	126190816	126190894	1000	-	.	gene_id "MSTRG.8570"; transcript_id "MSTRG.8570.1"; exon_number "8";
chr3	StringTie	exon	126190996	126191148	1000	-	.	gene_id "MSTRG.8570"; transcript_id "MSTRG.8570.1"; exon_number "9";
chr3	StringTie	exon	126193802	126194507	1000	-	.	gene_id "MSTRG.8570"; transcript_id "MSTRG.8570.1"; exon_number "10";
chr3	StringTie	exon	126285631	126285641	1000	-	.	gene_id "MSTRG.8570"; transcript_id "MSTRG.8570.1"; exon_number "11";
chr3	StringTie	transcript	126318020	126329977	1000	-	.	gene_id "MSTRG.8571"; transcript_id "MSTRG.8571.1";
chr3	StringTie	exon	126318020	126326816	1000	-	.	gene_id "MSTRG.8571"; transcript_id "MSTRG.8571.1"; exon_number "1";
chr3	StringTie	exon	126327342	126327476	1000	-	.	gene_id "MSTRG.8571"; transcript_id "MSTRG.8571.1"; exon_number "2";
chr3	StringTie	exon	126329880	126329977	1000	-	.	gene_id "MSTRG.8571"; transcript_id "MSTRG.8571.1"; exon_number "3";
chr3	StringTie	transcript	126349512	126350801	1000	.	.	gene_id "MSTRG.8572"; transcript_id "MSTRG.8572.1";
chr3	StringTie	exon	126349512	126350801	1000	.	.	gene_id "MSTRG.8572"; transcript_id "MSTRG.8572.1"; exon_number "1";
chr3	StringTie	transcript	126352752	126353071	1000	.	.	gene_id "MSTRG.8573"; transcript_id "MSTRG.8573.1";
chr3	StringTie	exon	126352752	126353071	1000	.	.	gene_id "MSTRG.8573"; transcript_id "MSTRG.8573.1"; exon_number "1";
chr3	StringTie	transcript	126373322	126373981	1000	.	.	gene_id "MSTRG.8574"; transcript_id "MSTRG.8574.1";
chr3	StringTie	exon	126373322	126373981	1000	.	.	gene_id "MSTRG.8574"; transcript_id "MSTRG.8574.1"; exon_number "1";
chr3	StringTie	transcript	126423063	126679249	1000	+	.	gene_id "MSTRG.8575"; transcript_id "MSTRG.8575.1";
chr3	StringTie	exon	126423063	126423242	1000	+	.	gene_id "MSTRG.8575"; transcript_id "MSTRG.8575.1"; exon_number "1";
chr3	StringTie	exon	126445921	126446029	1000	+	.	gene_id "MSTRG.8575"; transcript_id "MSTRG.8575.1"; exon_number "2";
chr3	StringTie	exon	126449404	126449473	1000	+	.	gene_id "MSTRG.8575"; transcript_id "MSTRG.8575.1"; exon_number "3";
chr3	StringTie	exon	126451921	126452065	1000	+	.	gene_id "MSTRG.8575"; transcript_id "MSTRG.8575.1"; exon_number "4";
chr3	StringTie	exon	126571490	126571573	1000	+	.	gene_id "MSTRG.8575"; transcript_id "MSTRG.8575.1"; exon_number "5";
chr3	StringTie	exon	126633523	126633593	1000	+	.	gene_id "MSTRG.8575"; transcript_id "MSTRG.8575.1"; exon_number "6";
chr3	StringTie	exon	126676259	126676394	1000	+	.	gene_id "MSTRG.8575"; transcript_id "MSTRG.8575.1"; exon_number "7";
chr3	StringTie	exon	126679039	126679249	1000	+	.	gene_id "MSTRG.8575"; transcript_id "MSTRG.8575.1"; exon_number "8";
chr3	StringTie	transcript	126702104	126756235	1000	+	.	gene_id "MSTRG.8576"; transcript_id "MSTRG.8576.1";
chr3	StringTie	exon	126702104	126702130	1000	+	.	gene_id "MSTRG.8576"; transcript_id "MSTRG.8576.1"; exon_number "1";
chr3	StringTie	exon	126707364	126708630	1000	+	.	gene_id "MSTRG.8576"; transcript_id "MSTRG.8576.1"; exon_number "2";
chr3	StringTie	exon	126710227	126710409	1000	+	.	gene_id "MSTRG.8576"; transcript_id "MSTRG.8576.1"; exon_number "3";
chr3	StringTie	exon	126722173	126722313	1000	+	.	gene_id "MSTRG.8576"; transcript_id "MSTRG.8576.1"; exon_number "4";
chr3	StringTie	exon	126723454	126723554	1000	+	.	gene_id "MSTRG.8576"; transcript_id "MSTRG.8576.1"; exon_number "5";
chr3	StringTie	exon	126723728	126723851	1000	+	.	gene_id "MSTRG.8576"; transcript_id "MSTRG.8576.1"; exon_number "6";
chr3	StringTie	exon	126723933	126724086	1000	+	.	gene_id "MSTRG.8576"; transcript_id "MSTRG.8576.1"; exon_number "7";
chr3	StringTie	exon	126724922	126725021	1000	+	.	gene_id "MSTRG.8576"; transcript_id "MSTRG.8576.1"; exon_number "8";
chr3	StringTie	exon	126726642	126726756	1000	+	.	gene_id "MSTRG.8576"; transcript_id "MSTRG.8576.1"; exon_number "9";
chr3	StringTie	exon	126730801	126731001	1000	+	.	gene_id "MSTRG.8576"; transcript_id "MSTRG.8576.1"; exon_number "10";
chr3	StringTie	exon	126732863	126732959	1000	+	.	gene_id "MSTRG.8576"; transcript_id "MSTRG.8576.1"; exon_number "11";
chr3	StringTie	exon	126733025	126733218	1000	+	.	gene_id "MSTRG.8576"; transcript_id "MSTRG.8576.1"; exon_number "12";
chr3	StringTie	exon	126733321	126733472	1000	+	.	gene_id "MSTRG.8576"; transcript_id "MSTRG.8576.1"; exon_number "13";
chr3	StringTie	exon	126733554	126733674	1000	+	.	gene_id "MSTRG.8576"; transcript_id "MSTRG.8576.1"; exon_number "14";
chr3	StringTie	exon	126734027	126734163	1000	+	.	gene_id "MSTRG.8576"; transcript_id "MSTRG.8576.1"; exon_number "15";
chr3	StringTie	exon	126735360	126735527	1000	+	.	gene_id "MSTRG.8576"; transcript_id "MSTRG.8576.1"; exon_number "16";
chr3	StringTie	exon	126735787	126735880	1000	+	.	gene_id "MSTRG.8576"; transcript_id "MSTRG.8576.1"; exon_number "17";
chr3	StringTie	exon	126736268	126736507	1000	+	.	gene_id "MSTRG.8576"; transcript_id "MSTRG.8576.1"; exon_number "18";
chr3	StringTie	exon	126736592	126736735	1000	+	.	gene_id "MSTRG.8576"; transcript_id "MSTRG.8576.1"; exon_number "19";
chr3	StringTie	exon	126737137	126737371	1000	+	.	gene_id "MSTRG.8576"; transcript_id "MSTRG.8576.1"; exon_number "20";
chr3	StringTie	exon	126739045	126739187	1000	+	.	gene_id "MSTRG.8576"; transcript_id "MSTRG.8576.1"; exon_number "21";
chr3	StringTie	exon	126740928	126741184	1000	+	.	gene_id "MSTRG.8576"; transcript_id "MSTRG.8576.1"; exon_number "22";
chr3	StringTie	exon	126741595	126741661	1000	+	.	gene_id "MSTRG.8576"; transcript_id "MSTRG.8576.1"; exon_number "23";
chr3	StringTie	exon	126746783	126746929	1000	+	.	gene_id "MSTRG.8576"; transcript_id "MSTRG.8576.1"; exon_number "24";
chr3	StringTie	exon	126747024	126747183	1000	+	.	gene_id "MSTRG.8576"; transcript_id "MSTRG.8576.1"; exon_number "25";
chr3	StringTie	exon	126747836	126747939	1000	+	.	gene_id "MSTRG.8576"; transcript_id "MSTRG.8576.1"; exon_number "26";
chr3	StringTie	exon	126748283	126748379	1000	+	.	gene_id "MSTRG.8576"; transcript_id "MSTRG.8576.1"; exon_number "27";
chr3	StringTie	exon	126748717	126748907	1000	+	.	gene_id "MSTRG.8576"; transcript_id "MSTRG.8576.1"; exon_number "28";
chr3	StringTie	exon	126749086	126749255	1000	+	.	gene_id "MSTRG.8576"; transcript_id "MSTRG.8576.1"; exon_number "29";
chr3	StringTie	exon	126751230	126751442	1000	+	.	gene_id "MSTRG.8576"; transcript_id "MSTRG.8576.1"; exon_number "30";
chr3	StringTie	exon	126751529	126751679	1000	+	.	gene_id "MSTRG.8576"; transcript_id "MSTRG.8576.1"; exon_number "31";
chr3	StringTie	exon	126752765	126756235	1000	+	.	gene_id "MSTRG.8576"; transcript_id "MSTRG.8576.1"; exon_number "32";
chr3	StringTie	transcript	127291930	127309931	1000	-	.	gene_id "MSTRG.8577"; transcript_id "MSTRG.8577.1";
chr3	StringTie	exon	127291930	127292631	1000	-	.	gene_id "MSTRG.8577"; transcript_id "MSTRG.8577.1"; exon_number "1";
chr3	StringTie	exon	127294028	127294108	1000	-	.	gene_id "MSTRG.8577"; transcript_id "MSTRG.8577.1"; exon_number "2";
chr3	StringTie	exon	127294246	127294348	1000	-	.	gene_id "MSTRG.8577"; transcript_id "MSTRG.8577.1"; exon_number "3";
chr3	StringTie	exon	127294592	127294652	1000	-	.	gene_id "MSTRG.8577"; transcript_id "MSTRG.8577.1"; exon_number "4";
chr3	StringTie	exon	127294783	127294893	1000	-	.	gene_id "MSTRG.8577"; transcript_id "MSTRG.8577.1"; exon_number "5";
chr3	StringTie	exon	127295460	127295539	1000	-	.	gene_id "MSTRG.8577"; transcript_id "MSTRG.8577.1"; exon_number "6";
chr3	StringTie	exon	127295664	127295736	1000	-	.	gene_id "MSTRG.8577"; transcript_id "MSTRG.8577.1"; exon_number "7";
chr3	StringTie	exon	127295833	127295919	1000	-	.	gene_id "MSTRG.8577"; transcript_id "MSTRG.8577.1"; exon_number "8";
chr3	StringTie	exon	127298583	127298715	1000	-	.	gene_id "MSTRG.8577"; transcript_id "MSTRG.8577.1"; exon_number "9";
chr3	StringTie	exon	127298865	127299006	1000	-	.	gene_id "MSTRG.8577"; transcript_id "MSTRG.8577.1"; exon_number "10";
chr3	StringTie	exon	127309253	127309435	1000	-	.	gene_id "MSTRG.8577"; transcript_id "MSTRG.8577.1"; exon_number "11";
chr3	StringTie	exon	127309726	127309931	1000	-	.	gene_id "MSTRG.8577"; transcript_id "MSTRG.8577.1"; exon_number "12";
chr3	StringTie	transcript	127291930	127310066	1000	-	.	gene_id "MSTRG.8577"; transcript_id "MSTRG.8577.2";
chr3	StringTie	exon	127291930	127292631	1000	-	.	gene_id "MSTRG.8577"; transcript_id "MSTRG.8577.2"; exon_number "1";
chr3	StringTie	exon	127294028	127294108	1000	-	.	gene_id "MSTRG.8577"; transcript_id "MSTRG.8577.2"; exon_number "2";
chr3	StringTie	exon	127294246	127294348	1000	-	.	gene_id "MSTRG.8577"; transcript_id "MSTRG.8577.2"; exon_number "3";
chr3	StringTie	exon	127294783	127294893	1000	-	.	gene_id "MSTRG.8577"; transcript_id "MSTRG.8577.2"; exon_number "4";
chr3	StringTie	exon	127295460	127295539	1000	-	.	gene_id "MSTRG.8577"; transcript_id "MSTRG.8577.2"; exon_number "5";
chr3	StringTie	exon	127295664	127295736	1000	-	.	gene_id "MSTRG.8577"; transcript_id "MSTRG.8577.2"; exon_number "6";
chr3	StringTie	exon	127295833	127295919	1000	-	.	gene_id "MSTRG.8577"; transcript_id "MSTRG.8577.2"; exon_number "7";
chr3	StringTie	exon	127298583	127298715	1000	-	.	gene_id "MSTRG.8577"; transcript_id "MSTRG.8577.2"; exon_number "8";
chr3	StringTie	exon	127298865	127299006	1000	-	.	gene_id "MSTRG.8577"; transcript_id "MSTRG.8577.2"; exon_number "9";
chr3	StringTie	exon	127309726	127310066	1000	-	.	gene_id "MSTRG.8577"; transcript_id "MSTRG.8577.2"; exon_number "10";
chr3	StringTie	transcript	127291989	127309550	1000	-	.	gene_id "MSTRG.8577"; transcript_id "MSTRG.8577.3";
chr3	StringTie	exon	127291989	127292631	1000	-	.	gene_id "MSTRG.8577"; transcript_id "MSTRG.8577.3"; exon_number "1";
chr3	StringTie	exon	127294028	127294108	1000	-	.	gene_id "MSTRG.8577"; transcript_id "MSTRG.8577.3"; exon_number "2";
chr3	StringTie	exon	127294246	127294348	1000	-	.	gene_id "MSTRG.8577"; transcript_id "MSTRG.8577.3"; exon_number "3";
chr3	StringTie	exon	127294592	127294652	1000	-	.	gene_id "MSTRG.8577"; transcript_id "MSTRG.8577.3"; exon_number "4";
chr3	StringTie	exon	127294783	127294893	1000	-	.	gene_id "MSTRG.8577"; transcript_id "MSTRG.8577.3"; exon_number "5";
chr3	StringTie	exon	127295460	127295539	1000	-	.	gene_id "MSTRG.8577"; transcript_id "MSTRG.8577.3"; exon_number "6";
chr3	StringTie	exon	127295664	127295736	1000	-	.	gene_id "MSTRG.8577"; transcript_id "MSTRG.8577.3"; exon_number "7";
```
