## Supplemental Tables and Files for "Nanopore sequencing reveals *U2AF1 S34F*-associated full-length isoforms": SF2_HBEC3kt_StringTie_isoforms.gtf (part 25 of 35)

```
chr3	StringTie	exon	127295833	127295919	1000	-	.	gene_id "MSTRG.8577"; transcript_id "MSTRG.8577.3"; exon_number "8";
chr3	StringTie	exon	127298583	127298715	1000	-	.	gene_id "MSTRG.8577"; transcript_id "MSTRG.8577.3"; exon_number "9";
chr3	StringTie	exon	127298865	127299006	1000	-	.	gene_id "MSTRG.8577"; transcript_id "MSTRG.8577.3"; exon_number "10";
chr3	StringTie	exon	127306827	127307003	1000	-	.	gene_id "MSTRG.8577"; transcript_id "MSTRG.8577.3"; exon_number "11";
chr3	StringTie	exon	127309253	127309550	1000	-	.	gene_id "MSTRG.8577"; transcript_id "MSTRG.8577.3"; exon_number "12";
chr3	StringTie	transcript	127291989	127309931	1000	-	.	gene_id "MSTRG.8577"; transcript_id "MSTRG.8577.4";
chr3	StringTie	exon	127291989	127292631	1000	-	.	gene_id "MSTRG.8577"; transcript_id "MSTRG.8577.4"; exon_number "1";
chr3	StringTie	exon	127294028	127294108	1000	-	.	gene_id "MSTRG.8577"; transcript_id "MSTRG.8577.4"; exon_number "2";
chr3	StringTie	exon	127294246	127294348	1000	-	.	gene_id "MSTRG.8577"; transcript_id "MSTRG.8577.4"; exon_number "3";
chr3	StringTie	exon	127294592	127294652	1000	-	.	gene_id "MSTRG.8577"; transcript_id "MSTRG.8577.4"; exon_number "4";
chr3	StringTie	exon	127294783	127294893	1000	-	.	gene_id "MSTRG.8577"; transcript_id "MSTRG.8577.4"; exon_number "5";
chr3	StringTie	exon	127295460	127295539	1000	-	.	gene_id "MSTRG.8577"; transcript_id "MSTRG.8577.4"; exon_number "6";
chr3	StringTie	exon	127295664	127295736	1000	-	.	gene_id "MSTRG.8577"; transcript_id "MSTRG.8577.4"; exon_number "7";
chr3	StringTie	exon	127295833	127295919	1000	-	.	gene_id "MSTRG.8577"; transcript_id "MSTRG.8577.4"; exon_number "8";
chr3	StringTie	exon	127298583	127298715	1000	-	.	gene_id "MSTRG.8577"; transcript_id "MSTRG.8577.4"; exon_number "9";
chr3	StringTie	exon	127298865	127299006	1000	-	.	gene_id "MSTRG.8577"; transcript_id "MSTRG.8577.4"; exon_number "10";
chr3	StringTie	exon	127309726	127309931	1000	-	.	gene_id "MSTRG.8577"; transcript_id "MSTRG.8577.4"; exon_number "11";
chr3	StringTie	transcript	127317066	127341276	1000	+	.	gene_id "MSTRG.8578"; transcript_id "MSTRG.8578.1";
chr3	StringTie	exon	127317066	127317315	1000	+	.	gene_id "MSTRG.8578"; transcript_id "MSTRG.8578.1"; exon_number "1";
chr3	StringTie	exon	127318161	127318390	1000	+	.	gene_id "MSTRG.8578"; transcript_id "MSTRG.8578.1"; exon_number "2";
chr3	StringTie	exon	127323451	127323626	1000	+	.	gene_id "MSTRG.8578"; transcript_id "MSTRG.8578.1"; exon_number "3";
chr3	StringTie	exon	127323739	127323999	1000	+	.	gene_id "MSTRG.8578"; transcript_id "MSTRG.8578.1"; exon_number "4";
chr3	StringTie	exon	127324961	127325180	1000	+	.	gene_id "MSTRG.8578"; transcript_id "MSTRG.8578.1"; exon_number "5";
chr3	StringTie	exon	127325453	127325660	1000	+	.	gene_id "MSTRG.8578"; transcript_id "MSTRG.8578.1"; exon_number "6";
chr3	StringTie	exon	127327225	127327359	1000	+	.	gene_id "MSTRG.8578"; transcript_id "MSTRG.8578.1"; exon_number "7";
chr3	StringTie	exon	127327675	127327866	1000	+	.	gene_id "MSTRG.8578"; transcript_id "MSTRG.8578.1"; exon_number "8";
chr3	StringTie	exon	127334705	127334798	1000	+	.	gene_id "MSTRG.8578"; transcript_id "MSTRG.8578.1"; exon_number "9";
chr3	StringTie	exon	127335711	127335961	1000	+	.	gene_id "MSTRG.8578"; transcript_id "MSTRG.8578.1"; exon_number "10";
chr3	StringTie	exon	127336122	127336248	1000	+	.	gene_id "MSTRG.8578"; transcript_id "MSTRG.8578.1"; exon_number "11";
chr3	StringTie	exon	127336812	127336924	1000	+	.	gene_id "MSTRG.8578"; transcript_id "MSTRG.8578.1"; exon_number "12";
chr3	StringTie	exon	127337870	127338121	1000	+	.	gene_id "MSTRG.8578"; transcript_id "MSTRG.8578.1"; exon_number "13";
chr3	StringTie	exon	127339541	127339723	1000	+	.	gene_id "MSTRG.8578"; transcript_id "MSTRG.8578.1"; exon_number "14";
chr3	StringTie	exon	127339916	127340071	1000	+	.	gene_id "MSTRG.8578"; transcript_id "MSTRG.8578.1"; exon_number "15";
chr3	StringTie	exon	127340506	127341276	1000	+	.	gene_id "MSTRG.8578"; transcript_id "MSTRG.8578.1"; exon_number "16";
chr3	StringTie	transcript	127391781	127399768	1000	+	.	gene_id "MSTRG.8579"; transcript_id "MSTRG.8579.1";
chr3	StringTie	exon	127391781	127391924	1000	+	.	gene_id "MSTRG.8579"; transcript_id "MSTRG.8579.1"; exon_number "1";
chr3	StringTie	exon	127393234	127393296	1000	+	.	gene_id "MSTRG.8579"; transcript_id "MSTRG.8579.1"; exon_number "2";
chr3	StringTie	exon	127393388	127393443	1000	+	.	gene_id "MSTRG.8579"; transcript_id "MSTRG.8579.1"; exon_number "3";
chr3	StringTie	exon	127394813	127394957	1000	+	.	gene_id "MSTRG.8579"; transcript_id "MSTRG.8579.1"; exon_number "4";
chr3	StringTie	exon	127395115	127395274	1000	+	.	gene_id "MSTRG.8579"; transcript_id "MSTRG.8579.1"; exon_number "5";
chr3	StringTie	exon	127395379	127395424	1000	+	.	gene_id "MSTRG.8579"; transcript_id "MSTRG.8579.1"; exon_number "6";
chr3	StringTie	exon	127395810	127395926	1000	+	.	gene_id "MSTRG.8579"; transcript_id "MSTRG.8579.1"; exon_number "7";
chr3	StringTie	exon	127396011	127396129	1000	+	.	gene_id "MSTRG.8579"; transcript_id "MSTRG.8579.1"; exon_number "8";
chr3	StringTie	exon	127396308	127396406	1000	+	.	gene_id "MSTRG.8579"; transcript_id "MSTRG.8579.1"; exon_number "9";
chr3	StringTie	exon	127396519	127396686	1000	+	.	gene_id "MSTRG.8579"; transcript_id "MSTRG.8579.1"; exon_number "10";
chr3	StringTie	exon	127398828	127399028	1000	+	.	gene_id "MSTRG.8579"; transcript_id "MSTRG.8579.1"; exon_number "11";
chr3	StringTie	exon	127399112	127399768	1000	+	.	gene_id "MSTRG.8579"; transcript_id "MSTRG.8579.1"; exon_number "12";
chr3	StringTie	transcript	127391801	127399756	1000	+	.	gene_id "MSTRG.8579"; transcript_id "MSTRG.8579.2";
chr3	StringTie	exon	127391801	127391924	1000	+	.	gene_id "MSTRG.8579"; transcript_id "MSTRG.8579.2"; exon_number "1";
chr3	StringTie	exon	127393234	127393261	1000	+	.	gene_id "MSTRG.8579"; transcript_id "MSTRG.8579.2"; exon_number "2";
chr3	StringTie	exon	127393388	127393443	1000	+	.	gene_id "MSTRG.8579"; transcript_id "MSTRG.8579.2"; exon_number "3";
chr3	StringTie	exon	127394813	127394957	1000	+	.	gene_id "MSTRG.8579"; transcript_id "MSTRG.8579.2"; exon_number "4";
chr3	StringTie	exon	127395115	127395274	1000	+	.	gene_id "MSTRG.8579"; transcript_id "MSTRG.8579.2"; exon_number "5";
chr3	StringTie	exon	127395379	127395424	1000	+	.	gene_id "MSTRG.8579"; transcript_id "MSTRG.8579.2"; exon_number "6";
chr3	StringTie	exon	127395810	127395926	1000	+	.	gene_id "MSTRG.8579"; transcript_id "MSTRG.8579.2"; exon_number "7";
chr3	StringTie	exon	127396011	127396129	1000	+	.	gene_id "MSTRG.8579"; transcript_id "MSTRG.8579.2"; exon_number "8";
chr3	StringTie	exon	127396308	127396406	1000	+	.	gene_id "MSTRG.8579"; transcript_id "MSTRG.8579.2"; exon_number "9";
chr3	StringTie	exon	127396519	127396686	1000	+	.	gene_id "MSTRG.8579"; transcript_id "MSTRG.8579.2"; exon_number "10";
chr3	StringTie	exon	127398828	127399028	1000	+	.	gene_id "MSTRG.8579"; transcript_id "MSTRG.8579.2"; exon_number "11";
chr3	StringTie	exon	127399112	127399756	1000	+	.	gene_id "MSTRG.8579"; transcript_id "MSTRG.8579.2"; exon_number "12";
chr3	StringTie	transcript	127407911	127542051	1000	-	.	gene_id "MSTRG.8580"; transcript_id "MSTRG.8580.1";
chr3	StringTie	exon	127407911	127411166	1000	-	.	gene_id "MSTRG.8580"; transcript_id "MSTRG.8580.1"; exon_number "1";
chr3	StringTie	exon	127413818	127414033	1000	-	.	gene_id "MSTRG.8580"; transcript_id "MSTRG.8580.1"; exon_number "2";
chr3	StringTie	exon	127429419	127429508	1000	-	.	gene_id "MSTRG.8580"; transcript_id "MSTRG.8580.1"; exon_number "3";
chr3	StringTie	exon	127439896	127440006	1000	-	.	gene_id "MSTRG.8580"; transcript_id "MSTRG.8580.1"; exon_number "4";
chr3	StringTie	exon	127441273	127441409	1000	-	.	gene_id "MSTRG.8580"; transcript_id "MSTRG.8580.1"; exon_number "5";
chr3	StringTie	exon	127500632	127500738	1000	-	.	gene_id "MSTRG.8580"; transcript_id "MSTRG.8580.1"; exon_number "6";
chr3	StringTie	exon	127540537	127540681	1000	-	.	gene_id "MSTRG.8580"; transcript_id "MSTRG.8580.1"; exon_number "7";
chr3	StringTie	exon	127541927	127542051	1000	-	.	gene_id "MSTRG.8580"; transcript_id "MSTRG.8580.1"; exon_number "8";
chr3	StringTie	transcript	127407911	127541701	1000	-	.	gene_id "MSTRG.8580"; transcript_id "MSTRG.8580.2";
chr3	StringTie	exon	127407911	127411166	1000	-	.	gene_id "MSTRG.8580"; transcript_id "MSTRG.8580.2"; exon_number "1";
chr3	StringTie	exon	127413818	127414033	1000	-	.	gene_id "MSTRG.8580"; transcript_id "MSTRG.8580.2"; exon_number "2";
chr3	StringTie	exon	127429419	127429508	1000	-	.	gene_id "MSTRG.8580"; transcript_id "MSTRG.8580.2"; exon_number "3";
chr3	StringTie	exon	127439896	127440006	1000	-	.	gene_id "MSTRG.8580"; transcript_id "MSTRG.8580.2"; exon_number "4";
chr3	StringTie	exon	127441273	127441409	1000	-	.	gene_id "MSTRG.8580"; transcript_id "MSTRG.8580.2"; exon_number "5";
chr3	StringTie	exon	127500632	127500738	1000	-	.	gene_id "MSTRG.8580"; transcript_id "MSTRG.8580.2"; exon_number "6";
chr3	StringTie	exon	127540537	127540681	1000	-	.	gene_id "MSTRG.8580"; transcript_id "MSTRG.8580.2"; exon_number "7";
chr3	StringTie	exon	127541152	127541701	1000	-	.	gene_id "MSTRG.8580"; transcript_id "MSTRG.8580.2"; exon_number "8";
chr3	StringTie	transcript	127410960	127542028	1000	-	.	gene_id "MSTRG.8580"; transcript_id "MSTRG.8580.3";
chr3	StringTie	exon	127410960	127411166	1000	-	.	gene_id "MSTRG.8580"; transcript_id "MSTRG.8580.3"; exon_number "1";
chr3	StringTie	exon	127413818	127414033	1000	-	.	gene_id "MSTRG.8580"; transcript_id "MSTRG.8580.3"; exon_number "2";
chr3	StringTie	exon	127439896	127440006	1000	-	.	gene_id "MSTRG.8580"; transcript_id "MSTRG.8580.3"; exon_number "3";
chr3	StringTie	exon	127441273	127441409	1000	-	.	gene_id "MSTRG.8580"; transcript_id "MSTRG.8580.3"; exon_number "4";
chr3	StringTie	exon	127500632	127500738	1000	-	.	gene_id "MSTRG.8580"; transcript_id "MSTRG.8580.3"; exon_number "5";
chr3	StringTie	exon	127540537	127540681	1000	-	.	gene_id "MSTRG.8580"; transcript_id "MSTRG.8580.3"; exon_number "6";
chr3	StringTie	exon	127541927	127542028	1000	-	.	gene_id "MSTRG.8580"; transcript_id "MSTRG.8580.3"; exon_number "7";
chr3	StringTie	transcript	127771212	127790525	1000	+	.	gene_id "MSTRG.8581"; transcript_id "MSTRG.8581.1";
chr3	StringTie	exon	127771212	127771402	1000	+	.	gene_id "MSTRG.8581"; transcript_id "MSTRG.8581.1"; exon_number "1";
chr3	StringTie	exon	127771678	127771745	1000	+	.	gene_id "MSTRG.8581"; transcript_id "MSTRG.8581.1"; exon_number "2";
chr3	StringTie	exon	127774359	127774424	1000	+	.	gene_id "MSTRG.8581"; transcript_id "MSTRG.8581.1"; exon_number "3";
chr3	StringTie	exon	127774516	127774594	1000	+	.	gene_id "MSTRG.8581"; transcript_id "MSTRG.8581.1"; exon_number "4";
chr3	StringTie	exon	127775552	127775683	1000	+	.	gene_id "MSTRG.8581"; transcript_id "MSTRG.8581.1"; exon_number "5";
chr3	StringTie	exon	127778945	127779054	1000	+	.	gene_id "MSTRG.8581"; transcript_id "MSTRG.8581.1"; exon_number "6";
chr3	StringTie	exon	127779351	127779504	1000	+	.	gene_id "MSTRG.8581"; transcript_id "MSTRG.8581.1"; exon_number "7";
chr3	StringTie	exon	127783720	127783880	1000	+	.	gene_id "MSTRG.8581"; transcript_id "MSTRG.8581.1"; exon_number "8";
chr3	StringTie	exon	127785797	127785994	1000	+	.	gene_id "MSTRG.8581"; transcript_id "MSTRG.8581.1"; exon_number "9";
chr3	StringTie	exon	127786264	127786455	1000	+	.	gene_id "MSTRG.8581"; transcript_id "MSTRG.8581.1"; exon_number "10";
chr3	StringTie	exon	127786826	127786902	1000	+	.	gene_id "MSTRG.8581"; transcript_id "MSTRG.8581.1"; exon_number "11";
chr3	StringTie	exon	127788319	127790525	1000	+	.	gene_id "MSTRG.8581"; transcript_id "MSTRG.8581.1"; exon_number "12";
chr3	StringTie	transcript	127771212	127790525	1000	+	.	gene_id "MSTRG.8581"; transcript_id "MSTRG.8581.2";
chr3	StringTie	exon	127771212	127771402	1000	+	.	gene_id "MSTRG.8581"; transcript_id "MSTRG.8581.2"; exon_number "1";
chr3	StringTie	exon	127771678	127771745	1000	+	.	gene_id "MSTRG.8581"; transcript_id "MSTRG.8581.2"; exon_number "2";
chr3	StringTie	exon	127774359	127774424	1000	+	.	gene_id "MSTRG.8581"; transcript_id "MSTRG.8581.2"; exon_number "3";
chr3	StringTie	exon	127774516	127774594	1000	+	.	gene_id "MSTRG.8581"; transcript_id "MSTRG.8581.2"; exon_number "4";
chr3	StringTie	exon	127775552	127775683	1000	+	.	gene_id "MSTRG.8581"; transcript_id "MSTRG.8581.2"; exon_number "5";
chr3	StringTie	exon	127778945	127779054	1000	+	.	gene_id "MSTRG.8581"; transcript_id "MSTRG.8581.2"; exon_number "6";
chr3	StringTie	exon	127779351	127779504	1000	+	.	gene_id "MSTRG.8581"; transcript_id "MSTRG.8581.2"; exon_number "7";
chr3	StringTie	exon	127783720	127784727	1000	+	.	gene_id "MSTRG.8581"; transcript_id "MSTRG.8581.2"; exon_number "8";
chr3	StringTie	exon	127785797	127785994	1000	+	.	gene_id "MSTRG.8581"; transcript_id "MSTRG.8581.2"; exon_number "9";
chr3	StringTie	exon	127786264	127786455	1000	+	.	gene_id "MSTRG.8581"; transcript_id "MSTRG.8581.2"; exon_number "10";
chr3	StringTie	exon	127786826	127786902	1000	+	.	gene_id "MSTRG.8581"; transcript_id "MSTRG.8581.2"; exon_number "11";
chr3	StringTie	exon	127788319	127790525	1000	+	.	gene_id "MSTRG.8581"; transcript_id "MSTRG.8581.2"; exon_number "12";
chr3	StringTie	transcript	127771212	127790525	1000	+	.	gene_id "MSTRG.8581"; transcript_id "MSTRG.8581.3";
chr3	StringTie	exon	127771212	127771402	1000	+	.	gene_id "MSTRG.8581"; transcript_id "MSTRG.8581.3"; exon_number "1";
chr3	StringTie	exon	127771678	127771745	1000	+	.	gene_id "MSTRG.8581"; transcript_id "MSTRG.8581.3"; exon_number "2";
chr3	StringTie	exon	127774359	127774424	1000	+	.	gene_id "MSTRG.8581"; transcript_id "MSTRG.8581.3"; exon_number "3";
chr3	StringTie	exon	127774516	127774594	1000	+	.	gene_id "MSTRG.8581"; transcript_id "MSTRG.8581.3"; exon_number "4";
chr3	StringTie	exon	127775552	127775683	1000	+	.	gene_id "MSTRG.8581"; transcript_id "MSTRG.8581.3"; exon_number "5";
chr3	StringTie	exon	127778945	127779054	1000	+	.	gene_id "MSTRG.8581"; transcript_id "MSTRG.8581.3"; exon_number "6";
chr3	StringTie	exon	127779351	127779504	1000	+	.	gene_id "MSTRG.8581"; transcript_id "MSTRG.8581.3"; exon_number "7";
chr3	StringTie	exon	127779888	127785994	1000	+	.	gene_id "MSTRG.8581"; transcript_id "MSTRG.8581.3"; exon_number "8";
chr3	StringTie	exon	127786264	127786455	1000	+	.	gene_id "MSTRG.8581"; transcript_id "MSTRG.8581.3"; exon_number "9";
chr3	StringTie	exon	127786826	127786902	1000	+	.	gene_id "MSTRG.8581"; transcript_id "MSTRG.8581.3"; exon_number "10";
chr3	StringTie	exon	127788319	127790525	1000	+	.	gene_id "MSTRG.8581"; transcript_id "MSTRG.8581.3"; exon_number "11";
chr3	StringTie	transcript	127771212	127790525	1000	+	.	gene_id "MSTRG.8581"; transcript_id "MSTRG.8581.4";
chr3	StringTie	exon	127771212	127771402	1000	+	.	gene_id "MSTRG.8581"; transcript_id "MSTRG.8581.4"; exon_number "1";
chr3	StringTie	exon	127771678	127771745	1000	+	.	gene_id "MSTRG.8581"; transcript_id "MSTRG.8581.4"; exon_number "2";
chr3	StringTie	exon	127774359	127774424	1000	+	.	gene_id "MSTRG.8581"; transcript_id "MSTRG.8581.4"; exon_number "3";
chr3	StringTie	exon	127774516	127774594	1000	+	.	gene_id "MSTRG.8581"; transcript_id "MSTRG.8581.4"; exon_number "4";
chr3	StringTie	exon	127775552	127775683	1000	+	.	gene_id "MSTRG.8581"; transcript_id "MSTRG.8581.4"; exon_number "5";
chr3	StringTie	exon	127778945	127779054	1000	+	.	gene_id "MSTRG.8581"; transcript_id "MSTRG.8581.4"; exon_number "6";
chr3	StringTie	exon	127779351	127779504	1000	+	.	gene_id "MSTRG.8581"; transcript_id "MSTRG.8581.4"; exon_number "7";
chr3	StringTie	exon	127779888	127783880	1000	+	.	gene_id "MSTRG.8581"; transcript_id "MSTRG.8581.4"; exon_number "8";
chr3	StringTie	exon	127785797	127785994	1000	+	.	gene_id "MSTRG.8581"; transcript_id "MSTRG.8581.4"; exon_number "9";
chr3	StringTie	exon	127786264	127786455	1000	+	.	gene_id "MSTRG.8581"; transcript_id "MSTRG.8581.4"; exon_number "10";
chr3	StringTie	exon	127786826	127786902	1000	+	.	gene_id "MSTRG.8581"; transcript_id "MSTRG.8581.4"; exon_number "11";
chr3	StringTie	exon	127788319	127790525	1000	+	.	gene_id "MSTRG.8581"; transcript_id "MSTRG.8581.4"; exon_number "12";
chr3	StringTie	transcript	127771212	127790525	1000	+	.	gene_id "MSTRG.8581"; transcript_id "MSTRG.8581.5";
chr3	StringTie	exon	127771212	127771402	1000	+	.	gene_id "MSTRG.8581"; transcript_id "MSTRG.8581.5"; exon_number "1";
chr3	StringTie	exon	127771678	127771745	1000	+	.	gene_id "MSTRG.8581"; transcript_id "MSTRG.8581.5"; exon_number "2";
chr3	StringTie	exon	127774359	127774424	1000	+	.	gene_id "MSTRG.8581"; transcript_id "MSTRG.8581.5"; exon_number "3";
chr3	StringTie	exon	127774516	127774594	1000	+	.	gene_id "MSTRG.8581"; transcript_id "MSTRG.8581.5"; exon_number "4";
chr3	StringTie	exon	127775552	127775683	1000	+	.	gene_id "MSTRG.8581"; transcript_id "MSTRG.8581.5"; exon_number "5";
chr3	StringTie	exon	127778945	127779054	1000	+	.	gene_id "MSTRG.8581"; transcript_id "MSTRG.8581.5"; exon_number "6";
chr3	StringTie	exon	127779351	127779504	1000	+	.	gene_id "MSTRG.8581"; transcript_id "MSTRG.8581.5"; exon_number "7";
chr3	StringTie	exon	127783720	127784888	1000	+	.	gene_id "MSTRG.8581"; transcript_id "MSTRG.8581.5"; exon_number "8";
chr3	StringTie	exon	127785797	127785994	1000	+	.	gene_id "MSTRG.8581"; transcript_id "MSTRG.8581.5"; exon_number "9";
chr3	StringTie	exon	127786264	127786455	1000	+	.	gene_id "MSTRG.8581"; transcript_id "MSTRG.8581.5"; exon_number "10";
chr3	StringTie	exon	127786826	127786902	1000	+	.	gene_id "MSTRG.8581"; transcript_id "MSTRG.8581.5"; exon_number "11";
chr3	StringTie	exon	127788319	127790525	1000	+	.	gene_id "MSTRG.8581"; transcript_id "MSTRG.8581.5"; exon_number "12";
chr3	StringTie	transcript	127771212	127790525	1000	+	.	gene_id "MSTRG.8581"; transcript_id "MSTRG.8581.6";
chr3	StringTie	exon	127771212	127771402	1000	+	.	gene_id "MSTRG.8581"; transcript_id "MSTRG.8581.6"; exon_number "1";
chr3	StringTie	exon	127771678	127771745	1000	+	.	gene_id "MSTRG.8581"; transcript_id "MSTRG.8581.6"; exon_number "2";
chr3	StringTie	exon	127774359	127774424	1000	+	.	gene_id "MSTRG.8581"; transcript_id "MSTRG.8581.6"; exon_number "3";
chr3	StringTie	exon	127774516	127774594	1000	+	.	gene_id "MSTRG.8581"; transcript_id "MSTRG.8581.6"; exon_number "4";
chr3	StringTie	exon	127775552	127775683	1000	+	.	gene_id "MSTRG.8581"; transcript_id "MSTRG.8581.6"; exon_number "5";
chr3	StringTie	exon	127778945	127779054	1000	+	.	gene_id "MSTRG.8581"; transcript_id "MSTRG.8581.6"; exon_number "6";
chr3	StringTie	exon	127779351	127779504	1000	+	.	gene_id "MSTRG.8581"; transcript_id "MSTRG.8581.6"; exon_number "7";
chr3	StringTie	exon	127783720	127784099	1000	+	.	gene_id "MSTRG.8581"; transcript_id "MSTRG.8581.6"; exon_number "8";
chr3	StringTie	exon	127785797	127785994	1000	+	.	gene_id "MSTRG.8581"; transcript_id "MSTRG.8581.6"; exon_number "9";
chr3	StringTie	exon	127786264	127786455	1000	+	.	gene_id "MSTRG.8581"; transcript_id "MSTRG.8581.6"; exon_number "10";
chr3	StringTie	exon	127786826	127786902	1000	+	.	gene_id "MSTRG.8581"; transcript_id "MSTRG.8581.6"; exon_number "11";
chr3	StringTie	exon	127788319	127790525	1000	+	.	gene_id "MSTRG.8581"; transcript_id "MSTRG.8581.6"; exon_number "12";
chr3	StringTie	transcript	127799803	127842667	1000	-	.	gene_id "MSTRG.8582"; transcript_id "MSTRG.8582.1";
chr3	StringTie	exon	127799803	127800252	1000	-	.	gene_id "MSTRG.8582"; transcript_id "MSTRG.8582.1"; exon_number "1";
chr3	StringTie	exon	127801326	127801417	1000	-	.	gene_id "MSTRG.8582"; transcript_id "MSTRG.8582.1"; exon_number "2";
chr3	StringTie	exon	127806549	127806651	1000	-	.	gene_id "MSTRG.8582"; transcript_id "MSTRG.8582.1"; exon_number "3";
chr3	StringTie	exon	127816143	127816341	1000	-	.	gene_id "MSTRG.8582"; transcript_id "MSTRG.8582.1"; exon_number "4";
chr3	StringTie	exon	127817725	127817788	1000	-	.	gene_id "MSTRG.8582"; transcript_id "MSTRG.8582.1"; exon_number "5";
chr3	StringTie	exon	127819438	127819587	1000	-	.	gene_id "MSTRG.8582"; transcript_id "MSTRG.8582.1"; exon_number "6";
chr3	StringTie	exon	127820402	127820491	1000	-	.	gene_id "MSTRG.8582"; transcript_id "MSTRG.8582.1"; exon_number "7";
chr3	StringTie	exon	127823616	127823767	1000	-	.	gene_id "MSTRG.8582"; transcript_id "MSTRG.8582.1"; exon_number "8";
chr3	StringTie	exon	127831731	127831863	1000	-	.	gene_id "MSTRG.8582"; transcript_id "MSTRG.8582.1"; exon_number "9";
chr3	StringTie	exon	127838171	127838257	1000	-	.	gene_id "MSTRG.8582"; transcript_id "MSTRG.8582.1"; exon_number "10";
chr3	StringTie	exon	127842427	127842667	1000	-	.	gene_id "MSTRG.8582"; transcript_id "MSTRG.8582.1"; exon_number "11";
chr3	StringTie	transcript	127799807	127842643	1000	-	.	gene_id "MSTRG.8582"; transcript_id "MSTRG.8582.2";
chr3	StringTie	exon	127799807	127800252	1000	-	.	gene_id "MSTRG.8582"; transcript_id "MSTRG.8582.2"; exon_number "1";
chr3	StringTie	exon	127806549	127806651	1000	-	.	gene_id "MSTRG.8582"; transcript_id "MSTRG.8582.2"; exon_number "2";
chr3	StringTie	exon	127816143	127816341	1000	-	.	gene_id "MSTRG.8582"; transcript_id "MSTRG.8582.2"; exon_number "3";
chr3	StringTie	exon	127817725	127817788	1000	-	.	gene_id "MSTRG.8582"; transcript_id "MSTRG.8582.2"; exon_number "4";
chr3	StringTie	exon	127819438	127819587	1000	-	.	gene_id "MSTRG.8582"; transcript_id "MSTRG.8582.2"; exon_number "5";
chr3	StringTie	exon	127820402	127820491	1000	-	.	gene_id "MSTRG.8582"; transcript_id "MSTRG.8582.2"; exon_number "6";
chr3	StringTie	exon	127823616	127823767	1000	-	.	gene_id "MSTRG.8582"; transcript_id "MSTRG.8582.2"; exon_number "7";
chr3	StringTie	exon	127831731	127831863	1000	-	.	gene_id "MSTRG.8582"; transcript_id "MSTRG.8582.2"; exon_number "8";
chr3	StringTie	exon	127838171	127838257	1000	-	.	gene_id "MSTRG.8582"; transcript_id "MSTRG.8582.2"; exon_number "9";
chr3	StringTie	exon	127842427	127842643	1000	-	.	gene_id "MSTRG.8582"; transcript_id "MSTRG.8582.2"; exon_number "10";
chr3	StringTie	transcript	127872297	128127485	1000	+	.	gene_id "MSTRG.8583"; transcript_id "MSTRG.8583.1";
chr3	StringTie	exon	127872297	127872666	1000	+	.	gene_id "MSTRG.8583"; transcript_id "MSTRG.8583.1"; exon_number "1";
chr3	StringTie	exon	127965679	127965886	1000	+	.	gene_id "MSTRG.8583"; transcript_id "MSTRG.8583.1"; exon_number "2";
chr3	StringTie	exon	127980971	127981067	1000	+	.	gene_id "MSTRG.8583"; transcript_id "MSTRG.8583.1"; exon_number "3";
chr3	StringTie	exon	127983460	127983624	1000	+	.	gene_id "MSTRG.8583"; transcript_id "MSTRG.8583.1"; exon_number "4";
chr3	StringTie	exon	128060076	128060732	1000	+	.	gene_id "MSTRG.8583"; transcript_id "MSTRG.8583.1"; exon_number "5";
chr3	StringTie	exon	128077060	128077216	1000	+	.	gene_id "MSTRG.8583"; transcript_id "MSTRG.8583.1"; exon_number "6";
chr3	StringTie	exon	128126912	128127485	1000	+	.	gene_id "MSTRG.8583"; transcript_id "MSTRG.8583.1"; exon_number "7";
chr3	StringTie	transcript	127881429	128060631	1000	+	.	gene_id "MSTRG.8583"; transcript_id "MSTRG.8583.2";
chr3	StringTie	exon	127881429	127881510	1000	+	.	gene_id "MSTRG.8583"; transcript_id "MSTRG.8583.2"; exon_number "1";
chr3	StringTie	exon	127965679	127965886	1000	+	.	gene_id "MSTRG.8583"; transcript_id "MSTRG.8583.2"; exon_number "2";
chr3	StringTie	exon	127980971	127981067	1000	+	.	gene_id "MSTRG.8583"; transcript_id "MSTRG.8583.2"; exon_number "3";
chr3	StringTie	exon	127983460	127983624	1000	+	.	gene_id "MSTRG.8583"; transcript_id "MSTRG.8583.2"; exon_number "4";
chr3	StringTie	exon	128060076	128060631	1000	+	.	gene_id "MSTRG.8583"; transcript_id "MSTRG.8583.2"; exon_number "5";
chr3	StringTie	transcript	127913493	128127485	1000	+	.	gene_id "MSTRG.8583"; transcript_id "MSTRG.8583.3";
chr3	StringTie	exon	127913493	127913504	1000	+	.	gene_id "MSTRG.8583"; transcript_id "MSTRG.8583.3"; exon_number "1";
chr3	StringTie	exon	127914127	127914172	1000	+	.	gene_id "MSTRG.8583"; transcript_id "MSTRG.8583.3"; exon_number "2";
chr3	StringTie	exon	127965679	127965886	1000	+	.	gene_id "MSTRG.8583"; transcript_id "MSTRG.8583.3"; exon_number "3";
chr3	StringTie	exon	127980971	127981067	1000	+	.	gene_id "MSTRG.8583"; transcript_id "MSTRG.8583.3"; exon_number "4";
chr3	StringTie	exon	127983460	127983624	1000	+	.	gene_id "MSTRG.8583"; transcript_id "MSTRG.8583.3"; exon_number "5";
chr3	StringTie	exon	128060076	128060732	1000	+	.	gene_id "MSTRG.8583"; transcript_id "MSTRG.8583.3"; exon_number "6";
chr3	StringTie	exon	128077060	128077216	1000	+	.	gene_id "MSTRG.8583"; transcript_id "MSTRG.8583.3"; exon_number "7";
chr3	StringTie	exon	128126912	128127485	1000	+	.	gene_id "MSTRG.8583"; transcript_id "MSTRG.8583.3"; exon_number "8";
chr3	StringTie	transcript	127936720	128127485	1000	+	.	gene_id "MSTRG.8583"; transcript_id "MSTRG.8583.4";
chr3	StringTie	exon	127936720	127936766	1000	+	.	gene_id "MSTRG.8583"; transcript_id "MSTRG.8583.4"; exon_number "1";
chr3	StringTie	exon	127965679	127965886	1000	+	.	gene_id "MSTRG.8583"; transcript_id "MSTRG.8583.4"; exon_number "2";
chr3	StringTie	exon	127980971	127981067	1000	+	.	gene_id "MSTRG.8583"; transcript_id "MSTRG.8583.4"; exon_number "3";
chr3	StringTie	exon	127983460	127983624	1000	+	.	gene_id "MSTRG.8583"; transcript_id "MSTRG.8583.4"; exon_number "4";
chr3	StringTie	exon	128060076	128060732	1000	+	.	gene_id "MSTRG.8583"; transcript_id "MSTRG.8583.4"; exon_number "5";
chr3	StringTie	exon	128077060	128077216	1000	+	.	gene_id "MSTRG.8583"; transcript_id "MSTRG.8583.4"; exon_number "6";
chr3	StringTie	exon	128126912	128127485	1000	+	.	gene_id "MSTRG.8583"; transcript_id "MSTRG.8583.4"; exon_number "7";
chr3	StringTie	transcript	128338817	128369692	1000	-	.	gene_id "MSTRG.8584"; transcript_id "MSTRG.8584.1";
chr3	StringTie	exon	128338817	128339436	1000	-	.	gene_id "MSTRG.8584"; transcript_id "MSTRG.8584.1"; exon_number "1";
chr3	StringTie	exon	128341007	128341252	1000	-	.	gene_id "MSTRG.8584"; transcript_id "MSTRG.8584.1"; exon_number "2";
chr3	StringTie	exon	128344377	128344496	1000	-	.	gene_id "MSTRG.8584"; transcript_id "MSTRG.8584.1"; exon_number "3";
chr3	StringTie	exon	128344717	128344855	1000	-	.	gene_id "MSTRG.8584"; transcript_id "MSTRG.8584.1"; exon_number "4";
chr3	StringTie	exon	128345576	128345675	1000	-	.	gene_id "MSTRG.8584"; transcript_id "MSTRG.8584.1"; exon_number "5";
chr3	StringTie	exon	128348794	128348986	1000	-	.	gene_id "MSTRG.8584"; transcript_id "MSTRG.8584.1"; exon_number "6";
chr3	StringTie	exon	128350791	128351000	1000	-	.	gene_id "MSTRG.8584"; transcript_id "MSTRG.8584.1"; exon_number "7";
chr3	StringTie	exon	128356642	128356948	1000	-	.	gene_id "MSTRG.8584"; transcript_id "MSTRG.8584.1"; exon_number "8";
chr3	StringTie	exon	128363762	128363826	1000	-	.	gene_id "MSTRG.8584"; transcript_id "MSTRG.8584.1"; exon_number "9";
chr3	StringTie	exon	128369383	128369692	1000	-	.	gene_id "MSTRG.8584"; transcript_id "MSTRG.8584.1"; exon_number "10";
chr3	StringTie	transcript	128444965	128533639	1000	+	.	gene_id "MSTRG.8585"; transcript_id "MSTRG.8585.1";
chr3	StringTie	exon	128444965	128445202	1000	+	.	gene_id "MSTRG.8585"; transcript_id "MSTRG.8585.1"; exon_number "1";
chr3	StringTie	exon	128514203	128514263	1000	+	.	gene_id "MSTRG.8585"; transcript_id "MSTRG.8585.1"; exon_number "2";
chr3	StringTie	exon	128516786	128516912	1000	+	.	gene_id "MSTRG.8585"; transcript_id "MSTRG.8585.1"; exon_number "3";
chr3	StringTie	exon	128525215	128525433	1000	+	.	gene_id "MSTRG.8585"; transcript_id "MSTRG.8585.1"; exon_number "4";
chr3	StringTie	exon	128526386	128526514	1000	+	.	gene_id "MSTRG.8585"; transcript_id "MSTRG.8585.1"; exon_number "5";
chr3	StringTie	exon	128532170	128533639	1000	+	.	gene_id "MSTRG.8585"; transcript_id "MSTRG.8585.1"; exon_number "6";
chr3	StringTie	transcript	128445036	128533196	1000	+	.	gene_id "MSTRG.8585"; transcript_id "MSTRG.8585.2";
chr3	StringTie	exon	128445036	128445202	1000	+	.	gene_id "MSTRG.8585"; transcript_id "MSTRG.8585.2"; exon_number "1";
chr3	StringTie	exon	128514203	128514263	1000	+	.	gene_id "MSTRG.8585"; transcript_id "MSTRG.8585.2"; exon_number "2";
chr3	StringTie	exon	128516786	128516912	1000	+	.	gene_id "MSTRG.8585"; transcript_id "MSTRG.8585.2"; exon_number "3";
chr3	StringTie	exon	128525215	128525292	1000	+	.	gene_id "MSTRG.8585"; transcript_id "MSTRG.8585.2"; exon_number "4";
chr3	StringTie	exon	128526386	128526514	1000	+	.	gene_id "MSTRG.8585"; transcript_id "MSTRG.8585.2"; exon_number "5";
chr3	StringTie	exon	128532170	128533196	1000	+	.	gene_id "MSTRG.8585"; transcript_id "MSTRG.8585.2"; exon_number "6";
chr3	StringTie	transcript	128514202	128532487	1000	+	.	gene_id "MSTRG.8585"; transcript_id "MSTRG.8585.3";
chr3	StringTie	exon	128514202	128514263	1000	+	.	gene_id "MSTRG.8585"; transcript_id "MSTRG.8585.3"; exon_number "1";
chr3	StringTie	exon	128516786	128516912	1000	+	.	gene_id "MSTRG.8585"; transcript_id "MSTRG.8585.3"; exon_number "2";
chr3	StringTie	exon	128532170	128532487	1000	+	.	gene_id "MSTRG.8585"; transcript_id "MSTRG.8585.3"; exon_number "3";
chr3	StringTie	transcript	128598454	128633930	1000	+	.	gene_id "MSTRG.8586"; transcript_id "MSTRG.8586.1";
chr3	StringTie	exon	128598454	128598684	1000	+	.	gene_id "MSTRG.8586"; transcript_id "MSTRG.8586.1"; exon_number "1";
chr3	StringTie	exon	128603496	128603589	1000	+	.	gene_id "MSTRG.8586"; transcript_id "MSTRG.8586.1"; exon_number "2";
chr3	StringTie	exon	128612398	128612499	1000	+	.	gene_id "MSTRG.8586"; transcript_id "MSTRG.8586.1"; exon_number "3";
chr3	StringTie	exon	128614153	128614259	1000	+	.	gene_id "MSTRG.8586"; transcript_id "MSTRG.8586.1"; exon_number "4";
chr3	StringTie	exon	128615279	128615379	1000	+	.	gene_id "MSTRG.8586"; transcript_id "MSTRG.8586.1"; exon_number "5";
chr3	StringTie	exon	128616475	128616553	1000	+	.	gene_id "MSTRG.8586"; transcript_id "MSTRG.8586.1"; exon_number "6";
chr3	StringTie	exon	128618130	128618304	1000	+	.	gene_id "MSTRG.8586"; transcript_id "MSTRG.8586.1"; exon_number "7";
chr3	StringTie	exon	128620119	128620192	1000	+	.	gene_id "MSTRG.8586"; transcript_id "MSTRG.8586.1"; exon_number "8";
chr3	StringTie	exon	128621396	128621471	1000	+	.	gene_id "MSTRG.8586"; transcript_id "MSTRG.8586.1"; exon_number "9";
chr3	StringTie	exon	128622905	128622975	1000	+	.	gene_id "MSTRG.8586"; transcript_id "MSTRG.8586.1"; exon_number "10";
chr3	StringTie	exon	128623229	128623348	1000	+	.	gene_id "MSTRG.8586"; transcript_id "MSTRG.8586.1"; exon_number "11";
chr3	StringTie	exon	128624964	128625092	1000	+	.	gene_id "MSTRG.8586"; transcript_id "MSTRG.8586.1"; exon_number "12";
chr3	StringTie	exon	128627028	128627107	1000	+	.	gene_id "MSTRG.8586"; transcript_id "MSTRG.8586.1"; exon_number "13";
chr3	StringTie	exon	128627816	128627942	1000	+	.	gene_id "MSTRG.8586"; transcript_id "MSTRG.8586.1"; exon_number "14";
chr3	StringTie	exon	128628187	128628992	1000	+	.	gene_id "MSTRG.8586"; transcript_id "MSTRG.8586.1"; exon_number "15";
chr3	StringTie	exon	128629584	128629656	1000	+	.	gene_id "MSTRG.8586"; transcript_id "MSTRG.8586.1"; exon_number "16";
chr3	StringTie	exon	128631350	128631779	1000	+	.	gene_id "MSTRG.8586"; transcript_id "MSTRG.8586.1"; exon_number "17";
chr3	StringTie	exon	128633473	128633930	1000	+	.	gene_id "MSTRG.8586"; transcript_id "MSTRG.8586.1"; exon_number "18";
chr3	StringTie	transcript	128598454	128631957	1000	+	.	gene_id "MSTRG.8586"; transcript_id "MSTRG.8586.2";
chr3	StringTie	exon	128598454	128598684	1000	+	.	gene_id "MSTRG.8586"; transcript_id "MSTRG.8586.2"; exon_number "1";
chr3	StringTie	exon	128603496	128603589	1000	+	.	gene_id "MSTRG.8586"; transcript_id "MSTRG.8586.2"; exon_number "2";
chr3	StringTie	exon	128612398	128612499	1000	+	.	gene_id "MSTRG.8586"; transcript_id "MSTRG.8586.2"; exon_number "3";
chr3	StringTie	exon	128614153	128614259	1000	+	.	gene_id "MSTRG.8586"; transcript_id "MSTRG.8586.2"; exon_number "4";
chr3	StringTie	exon	128615279	128615379	1000	+	.	gene_id "MSTRG.8586"; transcript_id "MSTRG.8586.2"; exon_number "5";
chr3	StringTie	exon	128616475	128616553	1000	+	.	gene_id "MSTRG.8586"; transcript_id "MSTRG.8586.2"; exon_number "6";
chr3	StringTie	exon	128618130	128618304	1000	+	.	gene_id "MSTRG.8586"; transcript_id "MSTRG.8586.2"; exon_number "7";
chr3	StringTie	exon	128620119	128620192	1000	+	.	gene_id "MSTRG.8586"; transcript_id "MSTRG.8586.2"; exon_number "8";
chr3	StringTie	exon	128621396	128621471	1000	+	.	gene_id "MSTRG.8586"; transcript_id "MSTRG.8586.2"; exon_number "9";
chr3	StringTie	exon	128622905	128622975	1000	+	.	gene_id "MSTRG.8586"; transcript_id "MSTRG.8586.2"; exon_number "10";
chr3	StringTie	exon	128623229	128623348	1000	+	.	gene_id "MSTRG.8586"; transcript_id "MSTRG.8586.2"; exon_number "11";
chr3	StringTie	exon	128624964	128625092	1000	+	.	gene_id "MSTRG.8586"; transcript_id "MSTRG.8586.2"; exon_number "12";
chr3	StringTie	exon	128627028	128627107	1000	+	.	gene_id "MSTRG.8586"; transcript_id "MSTRG.8586.2"; exon_number "13";
chr3	StringTie	exon	128627816	128627942	1000	+	.	gene_id "MSTRG.8586"; transcript_id "MSTRG.8586.2"; exon_number "14";
chr3	StringTie	exon	128628187	128628264	1000	+	.	gene_id "MSTRG.8586"; transcript_id "MSTRG.8586.2"; exon_number "15";
chr3	StringTie	exon	128628864	128628992	1000	+	.	gene_id "MSTRG.8586"; transcript_id "MSTRG.8586.2"; exon_number "16";
chr3	StringTie	exon	128629584	128629656	1000	+	.	gene_id "MSTRG.8586"; transcript_id "MSTRG.8586.2"; exon_number "17";
chr3	StringTie	exon	128631350	128631957	1000	+	.	gene_id "MSTRG.8586"; transcript_id "MSTRG.8586.2"; exon_number "18";
chr3	StringTie	transcript	128629248	128631957	1000	+	.	gene_id "MSTRG.8586"; transcript_id "MSTRG.8586.3";
chr3	StringTie	exon	128629248	128629382	1000	+	.	gene_id "MSTRG.8586"; transcript_id "MSTRG.8586.3"; exon_number "1";
chr3	StringTie	exon	128629584	128629656	1000	+	.	gene_id "MSTRG.8586"; transcript_id "MSTRG.8586.3"; exon_number "2";
chr3	StringTie	exon	128631350	128631957	1000	+	.	gene_id "MSTRG.8586"; transcript_id "MSTRG.8586.3"; exon_number "3";
chr3	StringTie	transcript	128682371	128682974	1000	.	.	gene_id "MSTRG.8587"; transcript_id "MSTRG.8587.1";
chr3	StringTie	exon	128682371	128682974	1000	.	.	gene_id "MSTRG.8587"; transcript_id "MSTRG.8587.1"; exon_number "1";
chr3	StringTie	transcript	128805318	128880136	1000	-	.	gene_id "MSTRG.8588"; transcript_id "MSTRG.8588.1";
chr3	StringTie	exon	128805318	128805337	1000	-	.	gene_id "MSTRG.8588"; transcript_id "MSTRG.8588.1"; exon_number "1";
chr3	StringTie	exon	128846658	128849031	1000	-	.	gene_id "MSTRG.8588"; transcript_id "MSTRG.8588.1"; exon_number "2";
chr3	StringTie	exon	128849393	128849479	1000	-	.	gene_id "MSTRG.8588"; transcript_id "MSTRG.8588.1"; exon_number "3";
chr3	StringTie	exon	128852917	128853038	1000	-	.	gene_id "MSTRG.8588"; transcript_id "MSTRG.8588.1"; exon_number "4";
chr3	StringTie	exon	128853675	128853797	1000	-	.	gene_id "MSTRG.8588"; transcript_id "MSTRG.8588.1"; exon_number "5";
chr3	StringTie	exon	128859211	128859328	1000	-	.	gene_id "MSTRG.8588"; transcript_id "MSTRG.8588.1"; exon_number "6";
chr3	StringTie	exon	128864604	128864716	1000	-	.	gene_id "MSTRG.8588"; transcript_id "MSTRG.8588.1"; exon_number "7";
chr3	StringTie	exon	128875476	128875518	1000	-	.	gene_id "MSTRG.8588"; transcript_id "MSTRG.8588.1"; exon_number "8";
chr3	StringTie	exon	128875698	128875763	1000	-	.	gene_id "MSTRG.8588"; transcript_id "MSTRG.8588.1"; exon_number "9";
chr3	StringTie	exon	128877351	128877402	1000	-	.	gene_id "MSTRG.8588"; transcript_id "MSTRG.8588.1"; exon_number "10";
chr3	StringTie	exon	128877997	128878019	1000	-	.	gene_id "MSTRG.8588"; transcript_id "MSTRG.8588.1"; exon_number "11";
chr3	StringTie	exon	128879816	128880136	1000	-	.	gene_id "MSTRG.8588"; transcript_id "MSTRG.8588.1"; exon_number "12";
chr3	StringTie	transcript	128806412	128840993	1000	-	.	gene_id "MSTRG.8588"; transcript_id "MSTRG.8588.2";
chr3	StringTie	exon	128806412	128810189	1000	-	.	gene_id "MSTRG.8588"; transcript_id "MSTRG.8588.2"; exon_number "1";
chr3	StringTie	exon	128813829	128814012	1000	-	.	gene_id "MSTRG.8588"; transcript_id "MSTRG.8588.2"; exon_number "2";
chr3	StringTie	exon	128840129	128840335	1000	-	.	gene_id "MSTRG.8588"; transcript_id "MSTRG.8588.2"; exon_number "3";
chr3	StringTie	exon	128840948	128840993	1000	-	.	gene_id "MSTRG.8588"; transcript_id "MSTRG.8588.2"; exon_number "4";
chr3	StringTie	transcript	128806418	128840486	1000	-	.	gene_id "MSTRG.8588"; transcript_id "MSTRG.8588.3";
chr3	StringTie	exon	128806418	128806760	1000	-	.	gene_id "MSTRG.8588"; transcript_id "MSTRG.8588.3"; exon_number "1";
chr3	StringTie	exon	128806828	128810189	1000	-	.	gene_id "MSTRG.8588"; transcript_id "MSTRG.8588.3"; exon_number "2";
chr3	StringTie	exon	128813829	128814012	1000	-	.	gene_id "MSTRG.8588"; transcript_id "MSTRG.8588.3"; exon_number "3";
chr3	StringTie	exon	128840129	128840486	1000	-	.	gene_id "MSTRG.8588"; transcript_id "MSTRG.8588.3"; exon_number "4";
chr3	StringTie	transcript	128806418	128879879	1000	-	.	gene_id "MSTRG.8588"; transcript_id "MSTRG.8588.4";
chr3	StringTie	exon	128806418	128810189	1000	-	.	gene_id "MSTRG.8588"; transcript_id "MSTRG.8588.4"; exon_number "1";
chr3	StringTie	exon	128813829	128814012	1000	-	.	gene_id "MSTRG.8588"; transcript_id "MSTRG.8588.4"; exon_number "2";
chr3	StringTie	exon	128848931	128849031	1000	-	.	gene_id "MSTRG.8588"; transcript_id "MSTRG.8588.4"; exon_number "3";
chr3	StringTie	exon	128849393	128849479	1000	-	.	gene_id "MSTRG.8588"; transcript_id "MSTRG.8588.4"; exon_number "4";
chr3	StringTie	exon	128852917	128853038	1000	-	.	gene_id "MSTRG.8588"; transcript_id "MSTRG.8588.4"; exon_number "5";
chr3	StringTie	exon	128853675	128853797	1000	-	.	gene_id "MSTRG.8588"; transcript_id "MSTRG.8588.4"; exon_number "6";
chr3	StringTie	exon	128859211	128859328	1000	-	.	gene_id "MSTRG.8588"; transcript_id "MSTRG.8588.4"; exon_number "7";
chr3	StringTie	exon	128864604	128864716	1000	-	.	gene_id "MSTRG.8588"; transcript_id "MSTRG.8588.4"; exon_number "8";
chr3	StringTie	exon	128875476	128875518	1000	-	.	gene_id "MSTRG.8588"; transcript_id "MSTRG.8588.4"; exon_number "9";
chr3	StringTie	exon	128875698	128875763	1000	-	.	gene_id "MSTRG.8588"; transcript_id "MSTRG.8588.4"; exon_number "10";
chr3	StringTie	exon	128877351	128877402	1000	-	.	gene_id "MSTRG.8588"; transcript_id "MSTRG.8588.4"; exon_number "11";
chr3	StringTie	exon	128877997	128878019	1000	-	.	gene_id "MSTRG.8588"; transcript_id "MSTRG.8588.4"; exon_number "12";
chr3	StringTie	exon	128879816	128879879	1000	-	.	gene_id "MSTRG.8588"; transcript_id "MSTRG.8588.4"; exon_number "13";
chr3	StringTie	transcript	128806418	128840491	1000	-	.	gene_id "MSTRG.8588"; transcript_id "MSTRG.8588.5";
chr3	StringTie	exon	128806418	128806667	1000	-	.	gene_id "MSTRG.8588"; transcript_id "MSTRG.8588.5"; exon_number "1";
chr3	StringTie	exon	128806828	128810189	1000	-	.	gene_id "MSTRG.8588"; transcript_id "MSTRG.8588.5"; exon_number "2";
chr3	StringTie	exon	128813829	128814012	1000	-	.	gene_id "MSTRG.8588"; transcript_id "MSTRG.8588.5"; exon_number "3";
chr3	StringTie	exon	128840129	128840491	1000	-	.	gene_id "MSTRG.8588"; transcript_id "MSTRG.8588.5"; exon_number "4";
chr3	StringTie	transcript	128848217	128875732	1000	-	.	gene_id "MSTRG.8588"; transcript_id "MSTRG.8588.6";
chr3	StringTie	exon	128848217	128849031	1000	-	.	gene_id "MSTRG.8588"; transcript_id "MSTRG.8588.6"; exon_number "1";
chr3	StringTie	exon	128849393	128849479	1000	-	.	gene_id "MSTRG.8588"; transcript_id "MSTRG.8588.6"; exon_number "2";
chr3	StringTie	exon	128859211	128859328	1000	-	.	gene_id "MSTRG.8588"; transcript_id "MSTRG.8588.6"; exon_number "3";
chr3	StringTie	exon	128864604	128864716	1000	-	.	gene_id "MSTRG.8588"; transcript_id "MSTRG.8588.6"; exon_number "4";
chr3	StringTie	exon	128875476	128875518	1000	-	.	gene_id "MSTRG.8588"; transcript_id "MSTRG.8588.6"; exon_number "5";
chr3	StringTie	exon	128875698	128875732	1000	-	.	gene_id "MSTRG.8588"; transcript_id "MSTRG.8588.6"; exon_number "6";
chr3	StringTie	transcript	128888327	128902765	1000	-	.	gene_id "MSTRG.8589"; transcript_id "MSTRG.8589.1";
chr3	StringTie	exon	128888327	128889413	1000	-	.	gene_id "MSTRG.8589"; transcript_id "MSTRG.8589.1"; exon_number "1";
chr3	StringTie	exon	128889922	128890120	1000	-	.	gene_id "MSTRG.8589"; transcript_id "MSTRG.8589.1"; exon_number "2";
chr3	StringTie	exon	128890289	128890381	1000	-	.	gene_id "MSTRG.8589"; transcript_id "MSTRG.8589.1"; exon_number "3";
chr3	StringTie	exon	128890477	128890614	1000	-	.	gene_id "MSTRG.8589"; transcript_id "MSTRG.8589.1"; exon_number "4";
chr3	StringTie	exon	128902619	128902765	1000	-	.	gene_id "MSTRG.8589"; transcript_id "MSTRG.8589.1"; exon_number "5";
chr3	StringTie	transcript	128888327	128902748	1000	-	.	gene_id "MSTRG.8589"; transcript_id "MSTRG.8589.2";
chr3	StringTie	exon	128888327	128889413	1000	-	.	gene_id "MSTRG.8589"; transcript_id "MSTRG.8589.2"; exon_number "1";
chr3	StringTie	exon	128889922	128890120	1000	-	.	gene_id "MSTRG.8589"; transcript_id "MSTRG.8589.2"; exon_number "2";
chr3	StringTie	exon	128890289	128890381	1000	-	.	gene_id "MSTRG.8589"; transcript_id "MSTRG.8589.2"; exon_number "3";
chr3	StringTie	exon	128890498	128890614	1000	-	.	gene_id "MSTRG.8589"; transcript_id "MSTRG.8589.2"; exon_number "4";
chr3	StringTie	exon	128902619	128902748	1000	-	.	gene_id "MSTRG.8589"; transcript_id "MSTRG.8589.2"; exon_number "5";
chr3	StringTie	transcript	128888330	128902742	1000	-	.	gene_id "MSTRG.8589"; transcript_id "MSTRG.8589.3";
chr3	StringTie	exon	128888330	128889413	1000	-	.	gene_id "MSTRG.8589"; transcript_id "MSTRG.8589.3"; exon_number "1";
chr3	StringTie	exon	128889922	128890123	1000	-	.	gene_id "MSTRG.8589"; transcript_id "MSTRG.8589.3"; exon_number "2";
chr3	StringTie	exon	128890289	128890381	1000	-	.	gene_id "MSTRG.8589"; transcript_id "MSTRG.8589.3"; exon_number "3";
chr3	StringTie	exon	128890477	128890614	1000	-	.	gene_id "MSTRG.8589"; transcript_id "MSTRG.8589.3"; exon_number "4";
chr3	StringTie	exon	128902619	128902742	1000	-	.	gene_id "MSTRG.8589"; transcript_id "MSTRG.8589.3"; exon_number "5";
chr3	StringTie	transcript	128888412	128902742	1000	-	.	gene_id "MSTRG.8589"; transcript_id "MSTRG.8589.4";
chr3	StringTie	exon	128888412	128889413	1000	-	.	gene_id "MSTRG.8589"; transcript_id "MSTRG.8589.4"; exon_number "1";
chr3	StringTie	exon	128889922	128890123	1000	-	.	gene_id "MSTRG.8589"; transcript_id "MSTRG.8589.4"; exon_number "2";
chr3	StringTie	exon	128890289	128890381	1000	-	.	gene_id "MSTRG.8589"; transcript_id "MSTRG.8589.4"; exon_number "3";
chr3	StringTie	exon	128890498	128890614	1000	-	.	gene_id "MSTRG.8589"; transcript_id "MSTRG.8589.4"; exon_number "4";
chr3	StringTie	exon	128902619	128902742	1000	-	.	gene_id "MSTRG.8589"; transcript_id "MSTRG.8589.4"; exon_number "5";
chr3	StringTie	transcript	128888412	128902765	1000	-	.	gene_id "MSTRG.8589"; transcript_id "MSTRG.8589.5";
chr3	StringTie	exon	128888412	128889413	1000	-	.	gene_id "MSTRG.8589"; transcript_id "MSTRG.8589.5"; exon_number "1";
chr3	StringTie	exon	128889922	128890120	1000	-	.	gene_id "MSTRG.8589"; transcript_id "MSTRG.8589.5"; exon_number "2";
chr3	StringTie	exon	128890289	128890351	1000	-	.	gene_id "MSTRG.8589"; transcript_id "MSTRG.8589.5"; exon_number "3";
chr3	StringTie	exon	128890477	128890614	1000	-	.	gene_id "MSTRG.8589"; transcript_id "MSTRG.8589.5"; exon_number "4";
chr3	StringTie	exon	128902619	128902765	1000	-	.	gene_id "MSTRG.8589"; transcript_id "MSTRG.8589.5"; exon_number "5";
chr3	StringTie	transcript	128888412	128902753	1000	-	.	gene_id "MSTRG.8589"; transcript_id "MSTRG.8589.6";
chr3	StringTie	exon	128888412	128889413	1000	-	.	gene_id "MSTRG.8589"; transcript_id "MSTRG.8589.6"; exon_number "1";
chr3	StringTie	exon	128889922	128890120	1000	-	.	gene_id "MSTRG.8589"; transcript_id "MSTRG.8589.6"; exon_number "2";
chr3	StringTie	exon	128890289	128890351	1000	-	.	gene_id "MSTRG.8589"; transcript_id "MSTRG.8589.6"; exon_number "3";
chr3	StringTie	exon	128890498	128890614	1000	-	.	gene_id "MSTRG.8589"; transcript_id "MSTRG.8589.6"; exon_number "4";
chr3	StringTie	exon	128902619	128902753	1000	-	.	gene_id "MSTRG.8589"; transcript_id "MSTRG.8589.6"; exon_number "5";
chr3	StringTie	transcript	128968449	128996614	1000	+	.	gene_id "MSTRG.8590"; transcript_id "MSTRG.8590.1";
chr3	StringTie	exon	128968449	128968589	1000	+	.	gene_id "MSTRG.8590"; transcript_id "MSTRG.8590.1"; exon_number "1";
chr3	StringTie	exon	128969525	128969577	1000	+	.	gene_id "MSTRG.8590"; transcript_id "MSTRG.8590.1"; exon_number "2";
chr3	StringTie	exon	128971124	128971204	1000	+	.	gene_id "MSTRG.8590"; transcript_id "MSTRG.8590.1"; exon_number "3";
chr3	StringTie	exon	128971466	128971537	1000	+	.	gene_id "MSTRG.8590"; transcript_id "MSTRG.8590.1"; exon_number "4";
chr3	StringTie	exon	128971719	128971798	1000	+	.	gene_id "MSTRG.8590"; transcript_id "MSTRG.8590.1"; exon_number "5";
chr3	StringTie	exon	128973511	128973586	1000	+	.	gene_id "MSTRG.8590"; transcript_id "MSTRG.8590.1"; exon_number "6";
chr3	StringTie	exon	128973828	128973920	1000	+	.	gene_id "MSTRG.8590"; transcript_id "MSTRG.8590.1"; exon_number "7";
chr3	StringTie	exon	128974911	128974997	1000	+	.	gene_id "MSTRG.8590"; transcript_id "MSTRG.8590.1"; exon_number "8";
chr3	StringTie	exon	128976313	128976470	1000	+	.	gene_id "MSTRG.8590"; transcript_id "MSTRG.8590.1"; exon_number "9";
chr3	StringTie	exon	128976570	128976703	1000	+	.	gene_id "MSTRG.8590"; transcript_id "MSTRG.8590.1"; exon_number "10";
chr3	StringTie	exon	128979176	128979243	1000	+	.	gene_id "MSTRG.8590"; transcript_id "MSTRG.8590.1"; exon_number "11";
chr3	StringTie	exon	128979462	128979650	1000	+	.	gene_id "MSTRG.8590"; transcript_id "MSTRG.8590.1"; exon_number "12";
chr3	StringTie	exon	128982747	128982842	1000	+	.	gene_id "MSTRG.8590"; transcript_id "MSTRG.8590.1"; exon_number "13";
chr3	StringTie	exon	128984392	128984635	1000	+	.	gene_id "MSTRG.8590"; transcript_id "MSTRG.8590.1"; exon_number "14";
chr3	StringTie	exon	128985867	128985942	1000	+	.	gene_id "MSTRG.8590"; transcript_id "MSTRG.8590.1"; exon_number "15";
chr3	StringTie	exon	128986780	128986883	1000	+	.	gene_id "MSTRG.8590"; transcript_id "MSTRG.8590.1"; exon_number "16";
chr3	StringTie	exon	128987338	128987463	1000	+	.	gene_id "MSTRG.8590"; transcript_id "MSTRG.8590.1"; exon_number "17";
chr3	StringTie	exon	128987775	128987843	1000	+	.	gene_id "MSTRG.8590"; transcript_id "MSTRG.8590.1"; exon_number "18";
chr3	StringTie	exon	128990610	128990752	1000	+	.	gene_id "MSTRG.8590"; transcript_id "MSTRG.8590.1"; exon_number "19";
chr3	StringTie	exon	128991087	128991258	1000	+	.	gene_id "MSTRG.8590"; transcript_id "MSTRG.8590.1"; exon_number "20";
chr3	StringTie	exon	128991650	128991747	1000	+	.	gene_id "MSTRG.8590"; transcript_id "MSTRG.8590.1"; exon_number "21";
chr3	StringTie	exon	128993681	128993819	1000	+	.	gene_id "MSTRG.8590"; transcript_id "MSTRG.8590.1"; exon_number "22";
chr3	StringTie	exon	128994037	128994135	1000	+	.	gene_id "MSTRG.8590"; transcript_id "MSTRG.8590.1"; exon_number "23";
chr3	StringTie	exon	128996137	128996614	1000	+	.	gene_id "MSTRG.8590"; transcript_id "MSTRG.8590.1"; exon_number "24";
chr3	StringTie	transcript	128997683	129025029	1000	+	.	gene_id "MSTRG.8591"; transcript_id "MSTRG.8591.1";
chr3	StringTie	exon	128997683	128997748	1000	+	.	gene_id "MSTRG.8591"; transcript_id "MSTRG.8591.1"; exon_number "1";
chr3	StringTie	exon	128998553	128998758	1000	+	.	gene_id "MSTRG.8591"; transcript_id "MSTRG.8591.1"; exon_number "2";
chr3	StringTie	exon	129007697	129007840	1000	+	.	gene_id "MSTRG.8591"; transcript_id "MSTRG.8591.1"; exon_number "3";
chr3	StringTie	exon	129009522	129009647	1000	+	.	gene_id "MSTRG.8591"; transcript_id "MSTRG.8591.1"; exon_number "4";
chr3	StringTie	exon	129017197	129017378	1000	+	.	gene_id "MSTRG.8591"; transcript_id "MSTRG.8591.1"; exon_number "5";
chr3	StringTie	exon	129020793	129020985	1000	+	.	gene_id "MSTRG.8591"; transcript_id "MSTRG.8591.1"; exon_number "6";
chr3	StringTie	exon	129023432	129025029	1000	+	.	gene_id "MSTRG.8591"; transcript_id "MSTRG.8591.1"; exon_number "7";
chr3	StringTie	transcript	128997799	129024284	1000	+	.	gene_id "MSTRG.8591"; transcript_id "MSTRG.8591.2";
chr3	StringTie	exon	128997799	128998046	1000	+	.	gene_id "MSTRG.8591"; transcript_id "MSTRG.8591.2"; exon_number "1";
chr3	StringTie	exon	128998553	128998758	1000	+	.	gene_id "MSTRG.8591"; transcript_id "MSTRG.8591.2"; exon_number "2";
chr3	StringTie	exon	129007697	129007840	1000	+	.	gene_id "MSTRG.8591"; transcript_id "MSTRG.8591.2"; exon_number "3";
chr3	StringTie	exon	129009522	129009647	1000	+	.	gene_id "MSTRG.8591"; transcript_id "MSTRG.8591.2"; exon_number "4";
chr3	StringTie	exon	129017197	129017378	1000	+	.	gene_id "MSTRG.8591"; transcript_id "MSTRG.8591.2"; exon_number "5";
chr3	StringTie	exon	129020793	129020985	1000	+	.	gene_id "MSTRG.8591"; transcript_id "MSTRG.8591.2"; exon_number "6";
chr3	StringTie	exon	129023432	129024284	1000	+	.	gene_id "MSTRG.8591"; transcript_id "MSTRG.8591.2"; exon_number "7";
chr3	StringTie	transcript	128997817	129024105	1000	+	.	gene_id "MSTRG.8591"; transcript_id "MSTRG.8591.3";
chr3	StringTie	exon	128997817	128998054	1000	+	.	gene_id "MSTRG.8591"; transcript_id "MSTRG.8591.3"; exon_number "1";
chr3	StringTie	exon	128998553	128998758	1000	+	.	gene_id "MSTRG.8591"; transcript_id "MSTRG.8591.3"; exon_number "2";
chr3	StringTie	exon	129007697	129007840	1000	+	.	gene_id "MSTRG.8591"; transcript_id "MSTRG.8591.3"; exon_number "3";
chr3	StringTie	exon	129009522	129009647	1000	+	.	gene_id "MSTRG.8591"; transcript_id "MSTRG.8591.3"; exon_number "4";
chr3	StringTie	exon	129017197	129017378	1000	+	.	gene_id "MSTRG.8591"; transcript_id "MSTRG.8591.3"; exon_number "5";
chr3	StringTie	exon	129020793	129020985	1000	+	.	gene_id "MSTRG.8591"; transcript_id "MSTRG.8591.3"; exon_number "6";
chr3	StringTie	exon	129023432	129024105	1000	+	.	gene_id "MSTRG.8591"; transcript_id "MSTRG.8591.3"; exon_number "7";
chr3	StringTie	transcript	129033615	129035120	1000	-	.	gene_id "MSTRG.8592"; transcript_id "MSTRG.8592.1";
chr3	StringTie	exon	129033615	129035120	1000	-	.	gene_id "MSTRG.8592"; transcript_id "MSTRG.8592.1"; exon_number "1";
chr3	StringTie	transcript	129100682	129118262	1000	-	.	gene_id "MSTRG.8593"; transcript_id "MSTRG.8593.1";
chr3	StringTie	exon	129100682	129103061	1000	-	.	gene_id "MSTRG.8593"; transcript_id "MSTRG.8593.1"; exon_number "1";
chr3	StringTie	exon	129112478	129112638	1000	-	.	gene_id "MSTRG.8593"; transcript_id "MSTRG.8593.1"; exon_number "2";
chr3	StringTie	exon	129115060	129115263	1000	-	.	gene_id "MSTRG.8593"; transcript_id "MSTRG.8593.1"; exon_number "3";
chr3	StringTie	exon	129115883	129115983	1000	-	.	gene_id "MSTRG.8593"; transcript_id "MSTRG.8593.1"; exon_number "4";
chr3	StringTie	exon	129117851	129118262	1000	-	.	gene_id "MSTRG.8593"; transcript_id "MSTRG.8593.1"; exon_number "5";
chr3	StringTie	transcript	129101524	129118262	1000	-	.	gene_id "MSTRG.8593"; transcript_id "MSTRG.8593.2";
chr3	StringTie	exon	129101524	129112638	1000	-	.	gene_id "MSTRG.8593"; transcript_id "MSTRG.8593.2"; exon_number "1";
chr3	StringTie	exon	129115060	129115263	1000	-	.	gene_id "MSTRG.8593"; transcript_id "MSTRG.8593.2"; exon_number "2";
chr3	StringTie	exon	129115883	129115983	1000	-	.	gene_id "MSTRG.8593"; transcript_id "MSTRG.8593.2"; exon_number "3";
chr3	StringTie	exon	129117851	129118262	1000	-	.	gene_id "MSTRG.8593"; transcript_id "MSTRG.8593.2"; exon_number "4";
chr3	StringTie	transcript	129103651	129118262	1000	-	.	gene_id "MSTRG.8593"; transcript_id "MSTRG.8593.3";
chr3	StringTie	exon	129103651	129112139	1000	-	.	gene_id "MSTRG.8593"; transcript_id "MSTRG.8593.3"; exon_number "1";
chr3	StringTie	exon	129112478	129112638	1000	-	.	gene_id "MSTRG.8593"; transcript_id "MSTRG.8593.3"; exon_number "2";
chr3	StringTie	exon	129115060	129115263	1000	-	.	gene_id "MSTRG.8593"; transcript_id "MSTRG.8593.3"; exon_number "3";
chr3	StringTie	exon	129115883	129115983	1000	-	.	gene_id "MSTRG.8593"; transcript_id "MSTRG.8593.3"; exon_number "4";
chr3	StringTie	exon	129118224	129118262	1000	-	.	gene_id "MSTRG.8593"; transcript_id "MSTRG.8593.3"; exon_number "5";
chr3	StringTie	transcript	129149787	129158872	1000	-	.	gene_id "MSTRG.8594"; transcript_id "MSTRG.8594.1";
chr3	StringTie	exon	129149787	129150421	1000	-	.	gene_id "MSTRG.8594"; transcript_id "MSTRG.8594.1"; exon_number "1";
chr3	StringTie	exon	129151346	129151449	1000	-	.	gene_id "MSTRG.8594"; transcript_id "MSTRG.8594.1"; exon_number "2";
chr3	StringTie	exon	129151941	129152090	1000	-	.	gene_id "MSTRG.8594"; transcript_id "MSTRG.8594.1"; exon_number "3";
chr3	StringTie	exon	129152693	129152827	1000	-	.	gene_id "MSTRG.8594"; transcript_id "MSTRG.8594.1"; exon_number "4";
chr3	StringTie	exon	129152905	129152979	1000	-	.	gene_id "MSTRG.8594"; transcript_id "MSTRG.8594.1"; exon_number "5";
chr3	StringTie	exon	129155304	129156151	1000	-	.	gene_id "MSTRG.8594"; transcript_id "MSTRG.8594.1"; exon_number "6";
chr3	StringTie	exon	129156563	129156793	1000	-	.	gene_id "MSTRG.8594"; transcript_id "MSTRG.8594.1"; exon_number "7";
chr3	StringTie	exon	129158573	129158872	1000	-	.	gene_id "MSTRG.8594"; transcript_id "MSTRG.8594.1"; exon_number "8";
chr3	StringTie	transcript	129149793	129158852	1000	-	.	gene_id "MSTRG.8594"; transcript_id "MSTRG.8594.2";
chr3	StringTie	exon	129149793	129150421	1000	-	.	gene_id "MSTRG.8594"; transcript_id "MSTRG.8594.2"; exon_number "1";
chr3	StringTie	exon	129151346	129151449	1000	-	.	gene_id "MSTRG.8594"; transcript_id "MSTRG.8594.2"; exon_number "2";
chr3	StringTie	exon	129151941	129152090	1000	-	.	gene_id "MSTRG.8594"; transcript_id "MSTRG.8594.2"; exon_number "3";
chr3	StringTie	exon	129152693	129152827	1000	-	.	gene_id "MSTRG.8594"; transcript_id "MSTRG.8594.2"; exon_number "4";
chr3	StringTie	exon	129152905	129152979	1000	-	.	gene_id "MSTRG.8594"; transcript_id "MSTRG.8594.2"; exon_number "5";
chr3	StringTie	exon	129155286	129156151	1000	-	.	gene_id "MSTRG.8594"; transcript_id "MSTRG.8594.2"; exon_number "6";
chr3	StringTie	exon	129156563	129156793	1000	-	.	gene_id "MSTRG.8594"; transcript_id "MSTRG.8594.2"; exon_number "7";
chr3	StringTie	exon	129158573	129158852	1000	-	.	gene_id "MSTRG.8594"; transcript_id "MSTRG.8594.2"; exon_number "8";
chr3	StringTie	transcript	129152702	129158783	1000	-	.	gene_id "MSTRG.8594"; transcript_id "MSTRG.8594.3";
chr3	StringTie	exon	129152702	129152827	1000	-	.	gene_id "MSTRG.8594"; transcript_id "MSTRG.8594.3"; exon_number "1";
chr3	StringTie	exon	129152905	129152979	1000	-	.	gene_id "MSTRG.8594"; transcript_id "MSTRG.8594.3"; exon_number "2";
chr3	StringTie	exon	129156563	129156793	1000	-	.	gene_id "MSTRG.8594"; transcript_id "MSTRG.8594.3"; exon_number "3";
chr3	StringTie	exon	129158573	129158783	1000	-	.	gene_id "MSTRG.8594"; transcript_id "MSTRG.8594.3"; exon_number "4";
chr3	StringTie	transcript	129214877	129215214	1000	.	.	gene_id "MSTRG.8595"; transcript_id "MSTRG.8595.1";
chr3	StringTie	exon	129214877	129215214	1000	.	.	gene_id "MSTRG.8595"; transcript_id "MSTRG.8595.1"; exon_number "1";
chr3	StringTie	transcript	129366635	129599309	1000	-	.	gene_id "MSTRG.8596"; transcript_id "MSTRG.8596.1";
chr3	StringTie	exon	129366635	129370638	1000	-	.	gene_id "MSTRG.8596"; transcript_id "MSTRG.8596.1"; exon_number "1";
chr3	StringTie	exon	129373811	129373946	1000	-	.	gene_id "MSTRG.8596"; transcript_id "MSTRG.8596.1"; exon_number "2";
chr3	StringTie	exon	129389173	129390107	1000	-	.	gene_id "MSTRG.8596"; transcript_id "MSTRG.8596.1"; exon_number "3";
chr3	StringTie	exon	129546646	129547351	1000	-	.	gene_id "MSTRG.8596"; transcript_id "MSTRG.8596.1"; exon_number "4";
chr3	StringTie	exon	129551617	129551669	1000	-	.	gene_id "MSTRG.8596"; transcript_id "MSTRG.8596.1"; exon_number "5";
chr3	StringTie	exon	129599152	129599309	1000	-	.	gene_id "MSTRG.8596"; transcript_id "MSTRG.8596.1"; exon_number "6";
chr3	StringTie	transcript	129366637	129612419	1000	-	.	gene_id "MSTRG.8596"; transcript_id "MSTRG.8596.2";
chr3	StringTie	exon	129366637	129370638	1000	-	.	gene_id "MSTRG.8596"; transcript_id "MSTRG.8596.2"; exon_number "1";
chr3	StringTie	exon	129373811	129373946	1000	-	.	gene_id "MSTRG.8596"; transcript_id "MSTRG.8596.2"; exon_number "2";
chr3	StringTie	exon	129389173	129390107	1000	-	.	gene_id "MSTRG.8596"; transcript_id "MSTRG.8596.2"; exon_number "3";
chr3	StringTie	exon	129546646	129546920	1000	-	.	gene_id "MSTRG.8596"; transcript_id "MSTRG.8596.2"; exon_number "4";
chr3	StringTie	exon	129551617	129551669	1000	-	.	gene_id "MSTRG.8596"; transcript_id "MSTRG.8596.2"; exon_number "5";
chr3	StringTie	exon	129612337	129612419	1000	-	.	gene_id "MSTRG.8596"; transcript_id "MSTRG.8596.2"; exon_number "6";
chr3	StringTie	transcript	129370018	129513259	1000	-	.	gene_id "MSTRG.8596"; transcript_id "MSTRG.8596.3";
chr3	StringTie	exon	129370018	129370638	1000	-	.	gene_id "MSTRG.8596"; transcript_id "MSTRG.8596.3"; exon_number "1";
chr3	StringTie	exon	129373811	129373946	1000	-	.	gene_id "MSTRG.8596"; transcript_id "MSTRG.8596.3"; exon_number "2";
chr3	StringTie	exon	129389173	129390107	1000	-	.	gene_id "MSTRG.8596"; transcript_id "MSTRG.8596.3"; exon_number "3";
chr3	StringTie	exon	129513167	129513259	1000	-	.	gene_id "MSTRG.8596"; transcript_id "MSTRG.8596.3"; exon_number "4";
chr3	StringTie	transcript	129565893	129599309	1000	-	.	gene_id "MSTRG.8596"; transcript_id "MSTRG.8596.4";
chr3	StringTie	exon	129565893	129567255	1000	-	.	gene_id "MSTRG.8596"; transcript_id "MSTRG.8596.4"; exon_number "1";
chr3	StringTie	exon	129599152	129599309	1000	-	.	gene_id "MSTRG.8596"; transcript_id "MSTRG.8596.4"; exon_number "2";
chr3	StringTie	transcript	129567189	129612419	1000	-	.	gene_id "MSTRG.8596"; transcript_id "MSTRG.8596.5";
chr3	StringTie	exon	129567189	129567255	1000	-	.	gene_id "MSTRG.8596"; transcript_id "MSTRG.8596.5"; exon_number "1";
chr3	StringTie	exon	129576093	129576248	1000	-	.	gene_id "MSTRG.8596"; transcript_id "MSTRG.8596.5"; exon_number "2";
chr3	StringTie	exon	129599152	129599402	1000	-	.	gene_id "MSTRG.8596"; transcript_id "MSTRG.8596.5"; exon_number "3";
chr3	StringTie	exon	129612337	129612419	1000	-	.	gene_id "MSTRG.8596"; transcript_id "MSTRG.8596.5"; exon_number "4";
chr3	StringTie	transcript	130397779	130465673	1000	-	.	gene_id "MSTRG.8597"; transcript_id "MSTRG.8597.1";
chr3	StringTie	exon	130397779	130398329	1000	-	.	gene_id "MSTRG.8597"; transcript_id "MSTRG.8597.1"; exon_number "1";
chr3	StringTie	exon	130399457	130399565	1000	-	.	gene_id "MSTRG.8597"; transcript_id "MSTRG.8597.1"; exon_number "2";
chr3	StringTie	exon	130399821	130399909	1000	-	.	gene_id "MSTRG.8597"; transcript_id "MSTRG.8597.1"; exon_number "3";
chr3	StringTie	exon	130400335	130400435	1000	-	.	gene_id "MSTRG.8597"; transcript_id "MSTRG.8597.1"; exon_number "4";
chr3	StringTie	exon	130403094	130403225	1000	-	.	gene_id "MSTRG.8597"; transcript_id "MSTRG.8597.1"; exon_number "5";
chr3	StringTie	exon	130405055	130405266	1000	-	.	gene_id "MSTRG.8597"; transcript_id "MSTRG.8597.1"; exon_number "6";
chr3	StringTie	exon	130409334	130409498	1000	-	.	gene_id "MSTRG.8597"; transcript_id "MSTRG.8597.1"; exon_number "7";
chr3	StringTie	exon	130422567	130422732	1000	-	.	gene_id "MSTRG.8597"; transcript_id "MSTRG.8597.1"; exon_number "8";
chr3	StringTie	exon	130424405	130424615	1000	-	.	gene_id "MSTRG.8597"; transcript_id "MSTRG.8597.1"; exon_number "9";
chr3	StringTie	exon	130425792	130425979	1000	-	.	gene_id "MSTRG.8597"; transcript_id "MSTRG.8597.1"; exon_number "10";
chr3	StringTie	exon	130427135	130427336	1000	-	.	gene_id "MSTRG.8597"; transcript_id "MSTRG.8597.1"; exon_number "11";
chr3	StringTie	exon	130435240	130435443	1000	-	.	gene_id "MSTRG.8597"; transcript_id "MSTRG.8597.1"; exon_number "12";
chr3	StringTie	exon	130437233	130437378	1000	-	.	gene_id "MSTRG.8597"; transcript_id "MSTRG.8597.1"; exon_number "13";
chr3	StringTie	exon	130442258	130442431	1000	-	.	gene_id "MSTRG.8597"; transcript_id "MSTRG.8597.1"; exon_number "14";
chr3	StringTie	exon	130447307	130447528	1000	-	.	gene_id "MSTRG.8597"; transcript_id "MSTRG.8597.1"; exon_number "15";
chr3	StringTie	exon	130449152	130449286	1000	-	.	gene_id "MSTRG.8597"; transcript_id "MSTRG.8597.1"; exon_number "16";
chr3	StringTie	exon	130452392	130452974	1000	-	.	gene_id "MSTRG.8597"; transcript_id "MSTRG.8597.1"; exon_number "17";
chr3	StringTie	exon	130454713	130454846	1000	-	.	gene_id "MSTRG.8597"; transcript_id "MSTRG.8597.1"; exon_number "18";
chr3	StringTie	exon	130463330	130464108	1000	-	.	gene_id "MSTRG.8597"; transcript_id "MSTRG.8597.1"; exon_number "19";
chr3	StringTie	exon	130465162	130465673	1000	-	.	gene_id "MSTRG.8597"; transcript_id "MSTRG.8597.1"; exon_number "20";
chr3	StringTie	transcript	130612812	130721951	1000	+	.	gene_id "MSTRG.8598"; transcript_id "MSTRG.8598.1";
chr3	StringTie	exon	130612812	130613181	1000	+	.	gene_id "MSTRG.8598"; transcript_id "MSTRG.8598.1"; exon_number "1";
chr3	StringTie	exon	130613434	130613619	1000	+	.	gene_id "MSTRG.8598"; transcript_id "MSTRG.8598.1"; exon_number "2";
chr3	StringTie	exon	130649260	130649370	1000	+	.	gene_id "MSTRG.8598"; transcript_id "MSTRG.8598.1"; exon_number "3";
chr3	StringTie	exon	130650866	130650982	1000	+	.	gene_id "MSTRG.8598"; transcript_id "MSTRG.8598.1"; exon_number "4";
chr3	StringTie	exon	130653466	130653555	1000	+	.	gene_id "MSTRG.8598"; transcript_id "MSTRG.8598.1"; exon_number "5";
chr3	StringTie	exon	130656272	130656307	1000	+	.	gene_id "MSTRG.8598"; transcript_id "MSTRG.8598.1"; exon_number "6";
chr3	StringTie	exon	130659474	130659535	1000	+	.	gene_id "MSTRG.8598"; transcript_id "MSTRG.8598.1"; exon_number "7";
chr3	StringTie	exon	130660435	130660543	1000	+	.	gene_id "MSTRG.8598"; transcript_id "MSTRG.8598.1"; exon_number "8";
chr3	StringTie	exon	130672665	130672820	1000	+	.	gene_id "MSTRG.8598"; transcript_id "MSTRG.8598.1"; exon_number "9";
chr3	StringTie	exon	130673856	130673924	1000	+	.	gene_id "MSTRG.8598"; transcript_id "MSTRG.8598.1"; exon_number "10";
chr3	StringTie	exon	130674948	130675023	1000	+	.	gene_id "MSTRG.8598"; transcript_id "MSTRG.8598.1"; exon_number "11";
chr3	StringTie	exon	130678119	130678185	1000	+	.	gene_id "MSTRG.8598"; transcript_id "MSTRG.8598.1"; exon_number "12";
chr3	StringTie	exon	130682815	130682939	1000	+	.	gene_id "MSTRG.8598"; transcript_id "MSTRG.8598.1"; exon_number "13";
chr3	StringTie	exon	130683792	130683889	1000	+	.	gene_id "MSTRG.8598"; transcript_id "MSTRG.8598.1"; exon_number "14";
chr3	StringTie	exon	130685989	130686084	1000	+	.	gene_id "MSTRG.8598"; transcript_id "MSTRG.8598.1"; exon_number "15";
chr3	StringTie	exon	130686174	130686263	1000	+	.	gene_id "MSTRG.8598"; transcript_id "MSTRG.8598.1"; exon_number "16";
chr3	StringTie	exon	130688136	130688240	1000	+	.	gene_id "MSTRG.8598"; transcript_id "MSTRG.8598.1"; exon_number "17";
chr3	StringTie	exon	130694176	130694332	1000	+	.	gene_id "MSTRG.8598"; transcript_id "MSTRG.8598.1"; exon_number "18";
chr3	StringTie	exon	130698093	130698263	1000	+	.	gene_id "MSTRG.8598"; transcript_id "MSTRG.8598.1"; exon_number "19";
chr3	StringTie	exon	130699426	130699523	1000	+	.	gene_id "MSTRG.8598"; transcript_id "MSTRG.8598.1"; exon_number "20";
chr3	StringTie	exon	130711795	130711845	1000	+	.	gene_id "MSTRG.8598"; transcript_id "MSTRG.8598.1"; exon_number "21";
chr3	StringTie	exon	130712776	130712942	1000	+	.	gene_id "MSTRG.8598"; transcript_id "MSTRG.8598.1"; exon_number "22";
chr3	StringTie	exon	130714887	130714955	1000	+	.	gene_id "MSTRG.8598"; transcript_id "MSTRG.8598.1"; exon_number "23";
chr3	StringTie	exon	130715524	130715640	1000	+	.	gene_id "MSTRG.8598"; transcript_id "MSTRG.8598.1"; exon_number "24";
chr3	StringTie	exon	130716450	130716597	1000	+	.	gene_id "MSTRG.8598"; transcript_id "MSTRG.8598.1"; exon_number "25";
chr3	StringTie	exon	130717138	130717233	1000	+	.	gene_id "MSTRG.8598"; transcript_id "MSTRG.8598.1"; exon_number "26";
chr3	StringTie	exon	130718362	130718503	1000	+	.	gene_id "MSTRG.8598"; transcript_id "MSTRG.8598.1"; exon_number "27";
chr3	StringTie	exon	130720064	130721951	1000	+	.	gene_id "MSTRG.8598"; transcript_id "MSTRG.8598.1"; exon_number "28";
chr3	StringTie	transcript	130612835	130735513	1000	+	.	gene_id "MSTRG.8598"; transcript_id "MSTRG.8598.2";
chr3	StringTie	exon	130612835	130613181	1000	+	.	gene_id "MSTRG.8598"; transcript_id "MSTRG.8598.2"; exon_number "1";
chr3	StringTie	exon	130613552	130613619	1000	+	.	gene_id "MSTRG.8598"; transcript_id "MSTRG.8598.2"; exon_number "2";
chr3	StringTie	exon	130649260	130649370	1000	+	.	gene_id "MSTRG.8598"; transcript_id "MSTRG.8598.2"; exon_number "3";
chr3	StringTie	exon	130650866	130650982	1000	+	.	gene_id "MSTRG.8598"; transcript_id "MSTRG.8598.2"; exon_number "4";
chr3	StringTie	exon	130653466	130653555	1000	+	.	gene_id "MSTRG.8598"; transcript_id "MSTRG.8598.2"; exon_number "5";
chr3	StringTie	exon	130656272	130656307	1000	+	.	gene_id "MSTRG.8598"; transcript_id "MSTRG.8598.2"; exon_number "6";
chr3	StringTie	exon	130659474	130659535	1000	+	.	gene_id "MSTRG.8598"; transcript_id "MSTRG.8598.2"; exon_number "7";
chr3	StringTie	exon	130660435	130660543	1000	+	.	gene_id "MSTRG.8598"; transcript_id "MSTRG.8598.2"; exon_number "8";
chr3	StringTie	exon	130672665	130672820	1000	+	.	gene_id "MSTRG.8598"; transcript_id "MSTRG.8598.2"; exon_number "9";
chr3	StringTie	exon	130673856	130673924	1000	+	.	gene_id "MSTRG.8598"; transcript_id "MSTRG.8598.2"; exon_number "10";
chr3	StringTie	exon	130674948	130675023	1000	+	.	gene_id "MSTRG.8598"; transcript_id "MSTRG.8598.2"; exon_number "11";
chr3	StringTie	exon	130678119	130678185	1000	+	.	gene_id "MSTRG.8598"; transcript_id "MSTRG.8598.2"; exon_number "12";
chr3	StringTie	exon	130682815	130682939	1000	+	.	gene_id "MSTRG.8598"; transcript_id "MSTRG.8598.2"; exon_number "13";
chr3	StringTie	exon	130683792	130683889	1000	+	.	gene_id "MSTRG.8598"; transcript_id "MSTRG.8598.2"; exon_number "14";
chr3	StringTie	exon	130685989	130686084	1000	+	.	gene_id "MSTRG.8598"; transcript_id "MSTRG.8598.2"; exon_number "15";
chr3	StringTie	exon	130686174	130686263	1000	+	.	gene_id "MSTRG.8598"; transcript_id "MSTRG.8598.2"; exon_number "16";
chr3	StringTie	exon	130688136	130688240	1000	+	.	gene_id "MSTRG.8598"; transcript_id "MSTRG.8598.2"; exon_number "17";
chr3	StringTie	exon	130694176	130694332	1000	+	.	gene_id "MSTRG.8598"; transcript_id "MSTRG.8598.2"; exon_number "18";
chr3	StringTie	exon	130698093	130698263	1000	+	.	gene_id "MSTRG.8598"; transcript_id "MSTRG.8598.2"; exon_number "19";
chr3	StringTie	exon	130699426	130699523	1000	+	.	gene_id "MSTRG.8598"; transcript_id "MSTRG.8598.2"; exon_number "20";
chr3	StringTie	exon	130711795	130711845	1000	+	.	gene_id "MSTRG.8598"; transcript_id "MSTRG.8598.2"; exon_number "21";
chr3	StringTie	exon	130712776	130712942	1000	+	.	gene_id "MSTRG.8598"; transcript_id "MSTRG.8598.2"; exon_number "22";
chr3	StringTie	exon	130714887	130714955	1000	+	.	gene_id "MSTRG.8598"; transcript_id "MSTRG.8598.2"; exon_number "23";
chr3	StringTie	exon	130715524	130715640	1000	+	.	gene_id "MSTRG.8598"; transcript_id "MSTRG.8598.2"; exon_number "24";
chr3	StringTie	exon	130716450	130716597	1000	+	.	gene_id "MSTRG.8598"; transcript_id "MSTRG.8598.2"; exon_number "25";
chr3	StringTie	exon	130717138	130717233	1000	+	.	gene_id "MSTRG.8598"; transcript_id "MSTRG.8598.2"; exon_number "26";
chr3	StringTie	exon	130718362	130718503	1000	+	.	gene_id "MSTRG.8598"; transcript_id "MSTRG.8598.2"; exon_number "27";
chr3	StringTie	exon	130720064	130720188	1000	+	.	gene_id "MSTRG.8598"; transcript_id "MSTRG.8598.2"; exon_number "28";
chr3	StringTie	exon	130734996	130735513	1000	+	.	gene_id "MSTRG.8598"; transcript_id "MSTRG.8598.2"; exon_number "29";
chr3	StringTie	transcript	130613022	130721994	1000	+	.	gene_id "MSTRG.8598"; transcript_id "MSTRG.8598.3";
chr3	StringTie	exon	130613022	130613181	1000	+	.	gene_id "MSTRG.8598"; transcript_id "MSTRG.8598.3"; exon_number "1";
chr3	StringTie	exon	130649260	130649370	1000	+	.	gene_id "MSTRG.8598"; transcript_id "MSTRG.8598.3"; exon_number "2";
chr3	StringTie	exon	130650866	130650982	1000	+	.	gene_id "MSTRG.8598"; transcript_id "MSTRG.8598.3"; exon_number "3";
chr3	StringTie	exon	130653466	130653555	1000	+	.	gene_id "MSTRG.8598"; transcript_id "MSTRG.8598.3"; exon_number "4";
chr3	StringTie	exon	130656272	130656307	1000	+	.	gene_id "MSTRG.8598"; transcript_id "MSTRG.8598.3"; exon_number "5";
chr3	StringTie	exon	130659474	130659535	1000	+	.	gene_id "MSTRG.8598"; transcript_id "MSTRG.8598.3"; exon_number "6";
chr3	StringTie	exon	130660435	130660543	1000	+	.	gene_id "MSTRG.8598"; transcript_id "MSTRG.8598.3"; exon_number "7";
chr3	StringTie	exon	130672665	130672820	1000	+	.	gene_id "MSTRG.8598"; transcript_id "MSTRG.8598.3"; exon_number "8";
chr3	StringTie	exon	130673856	130673924	1000	+	.	gene_id "MSTRG.8598"; transcript_id "MSTRG.8598.3"; exon_number "9";
chr3	StringTie	exon	130674948	130675023	1000	+	.	gene_id "MSTRG.8598"; transcript_id "MSTRG.8598.3"; exon_number "10";
chr3	StringTie	exon	130678119	130678185	1000	+	.	gene_id "MSTRG.8598"; transcript_id "MSTRG.8598.3"; exon_number "11";
chr3	StringTie	exon	130682815	130682939	1000	+	.	gene_id "MSTRG.8598"; transcript_id "MSTRG.8598.3"; exon_number "12";
chr3	StringTie	exon	130683792	130683889	1000	+	.	gene_id "MSTRG.8598"; transcript_id "MSTRG.8598.3"; exon_number "13";
chr3	StringTie	exon	130685989	130686084	1000	+	.	gene_id "MSTRG.8598"; transcript_id "MSTRG.8598.3"; exon_number "14";
chr3	StringTie	exon	130686174	130686263	1000	+	.	gene_id "MSTRG.8598"; transcript_id "MSTRG.8598.3"; exon_number "15";
chr3	StringTie	exon	130688136	130688240	1000	+	.	gene_id "MSTRG.8598"; transcript_id "MSTRG.8598.3"; exon_number "16";
chr3	StringTie	exon	130694176	130694332	1000	+	.	gene_id "MSTRG.8598"; transcript_id "MSTRG.8598.3"; exon_number "17";
chr3	StringTie	exon	130698093	130698263	1000	+	.	gene_id "MSTRG.8598"; transcript_id "MSTRG.8598.3"; exon_number "18";
chr3	StringTie	exon	130699426	130699523	1000	+	.	gene_id "MSTRG.8598"; transcript_id "MSTRG.8598.3"; exon_number "19";
chr3	StringTie	exon	130711795	130711845	1000	+	.	gene_id "MSTRG.8598"; transcript_id "MSTRG.8598.3"; exon_number "20";
chr3	StringTie	exon	130712776	130712942	1000	+	.	gene_id "MSTRG.8598"; transcript_id "MSTRG.8598.3"; exon_number "21";
chr3	StringTie	exon	130714887	130714955	1000	+	.	gene_id "MSTRG.8598"; transcript_id "MSTRG.8598.3"; exon_number "22";
chr3	StringTie	exon	130715524	130715640	1000	+	.	gene_id "MSTRG.8598"; transcript_id "MSTRG.8598.3"; exon_number "23";
chr3	StringTie	exon	130716450	130716597	1000	+	.	gene_id "MSTRG.8598"; transcript_id "MSTRG.8598.3"; exon_number "24";
chr3	StringTie	exon	130717138	130717233	1000	+	.	gene_id "MSTRG.8598"; transcript_id "MSTRG.8598.3"; exon_number "25";
chr3	StringTie	exon	130718362	130718503	1000	+	.	gene_id "MSTRG.8598"; transcript_id "MSTRG.8598.3"; exon_number "26";
chr3	StringTie	exon	130720064	130721994	1000	+	.	gene_id "MSTRG.8598"; transcript_id "MSTRG.8598.3"; exon_number "27";
chr3	StringTie	transcript	130613022	130735513	1000	+	.	gene_id "MSTRG.8598"; transcript_id "MSTRG.8598.4";
chr3	StringTie	exon	130613022	130613181	1000	+	.	gene_id "MSTRG.8598"; transcript_id "MSTRG.8598.4"; exon_number "1";
chr3	StringTie	exon	130613552	130613619	1000	+	.	gene_id "MSTRG.8598"; transcript_id "MSTRG.8598.4"; exon_number "2";
chr3	StringTie	exon	130649260	130649370	1000	+	.	gene_id "MSTRG.8598"; transcript_id "MSTRG.8598.4"; exon_number "3";
chr3	StringTie	exon	130650866	130650982	1000	+	.	gene_id "MSTRG.8598"; transcript_id "MSTRG.8598.4"; exon_number "4";
chr3	StringTie	exon	130653466	130653555	1000	+	.	gene_id "MSTRG.8598"; transcript_id "MSTRG.8598.4"; exon_number "5";
chr3	StringTie	exon	130656272	130656307	1000	+	.	gene_id "MSTRG.8598"; transcript_id "MSTRG.8598.4"; exon_number "6";
chr3	StringTie	exon	130659474	130659535	1000	+	.	gene_id "MSTRG.8598"; transcript_id "MSTRG.8598.4"; exon_number "7";
chr3	StringTie	exon	130660435	130660543	1000	+	.	gene_id "MSTRG.8598"; transcript_id "MSTRG.8598.4"; exon_number "8";
chr3	StringTie	exon	130672665	130672820	1000	+	.	gene_id "MSTRG.8598"; transcript_id "MSTRG.8598.4"; exon_number "9";
chr3	StringTie	exon	130673856	130673924	1000	+	.	gene_id "MSTRG.8598"; transcript_id "MSTRG.8598.4"; exon_number "10";
chr3	StringTie	exon	130674948	130675023	1000	+	.	gene_id "MSTRG.8598"; transcript_id "MSTRG.8598.4"; exon_number "11";
chr3	StringTie	exon	130678119	130678185	1000	+	.	gene_id "MSTRG.8598"; transcript_id "MSTRG.8598.4"; exon_number "12";
chr3	StringTie	exon	130682815	130682939	1000	+	.	gene_id "MSTRG.8598"; transcript_id "MSTRG.8598.4"; exon_number "13";
chr3	StringTie	exon	130683792	130683889	1000	+	.	gene_id "MSTRG.8598"; transcript_id "MSTRG.8598.4"; exon_number "14";
chr3	StringTie	exon	130685989	130686084	1000	+	.	gene_id "MSTRG.8598"; transcript_id "MSTRG.8598.4"; exon_number "15";
chr3	StringTie	exon	130686174	130686263	1000	+	.	gene_id "MSTRG.8598"; transcript_id "MSTRG.8598.4"; exon_number "16";
chr3	StringTie	exon	130688136	130688240	1000	+	.	gene_id "MSTRG.8598"; transcript_id "MSTRG.8598.4"; exon_number "17";
chr3	StringTie	exon	130694176	130694332	1000	+	.	gene_id "MSTRG.8598"; transcript_id "MSTRG.8598.4"; exon_number "18";
chr3	StringTie	exon	130698093	130698263	1000	+	.	gene_id "MSTRG.8598"; transcript_id "MSTRG.8598.4"; exon_number "19";
chr3	StringTie	exon	130699426	130699523	1000	+	.	gene_id "MSTRG.8598"; transcript_id "MSTRG.8598.4"; exon_number "20";
chr3	StringTie	exon	130711795	130711845	1000	+	.	gene_id "MSTRG.8598"; transcript_id "MSTRG.8598.4"; exon_number "21";
chr3	StringTie	exon	130712776	130712942	1000	+	.	gene_id "MSTRG.8598"; transcript_id "MSTRG.8598.4"; exon_number "22";
chr3	StringTie	exon	130714887	130714955	1000	+	.	gene_id "MSTRG.8598"; transcript_id "MSTRG.8598.4"; exon_number "23";
chr3	StringTie	exon	130715524	130715640	1000	+	.	gene_id "MSTRG.8598"; transcript_id "MSTRG.8598.4"; exon_number "24";
chr3	StringTie	exon	130716450	130716597	1000	+	.	gene_id "MSTRG.8598"; transcript_id "MSTRG.8598.4"; exon_number "25";
chr3	StringTie	exon	130717138	130717233	1000	+	.	gene_id "MSTRG.8598"; transcript_id "MSTRG.8598.4"; exon_number "26";
chr3	StringTie	exon	130718362	130718503	1000	+	.	gene_id "MSTRG.8598"; transcript_id "MSTRG.8598.4"; exon_number "27";
chr3	StringTie	exon	130720064	130720158	1000	+	.	gene_id "MSTRG.8598"; transcript_id "MSTRG.8598.4"; exon_number "28";
chr3	StringTie	exon	130734996	130735513	1000	+	.	gene_id "MSTRG.8598"; transcript_id "MSTRG.8598.4"; exon_number "29";
chr3	StringTie	transcript	130659465	130721951	1000	+	.	gene_id "MSTRG.8598"; transcript_id "MSTRG.8598.5";
chr3	StringTie	exon	130659465	130659535	1000	+	.	gene_id "MSTRG.8598"; transcript_id "MSTRG.8598.5"; exon_number "1";
chr3	StringTie	exon	130660435	130660543	1000	+	.	gene_id "MSTRG.8598"; transcript_id "MSTRG.8598.5"; exon_number "2";
chr3	StringTie	exon	130672665	130672820	1000	+	.	gene_id "MSTRG.8598"; transcript_id "MSTRG.8598.5"; exon_number "3";
chr3	StringTie	exon	130673856	130673924	1000	+	.	gene_id "MSTRG.8598"; transcript_id "MSTRG.8598.5"; exon_number "4";
chr3	StringTie	exon	130674948	130675023	1000	+	.	gene_id "MSTRG.8598"; transcript_id "MSTRG.8598.5"; exon_number "5";
chr3	StringTie	exon	130678119	130678185	1000	+	.	gene_id "MSTRG.8598"; transcript_id "MSTRG.8598.5"; exon_number "6";
chr3	StringTie	exon	130682815	130682939	1000	+	.	gene_id "MSTRG.8598"; transcript_id "MSTRG.8598.5"; exon_number "7";
chr3	StringTie	exon	130683792	130683889	1000	+	.	gene_id "MSTRG.8598"; transcript_id "MSTRG.8598.5"; exon_number "8";
chr3	StringTie	exon	130685989	130686084	1000	+	.	gene_id "MSTRG.8598"; transcript_id "MSTRG.8598.5"; exon_number "9";
chr3	StringTie	exon	130686174	130686263	1000	+	.	gene_id "MSTRG.8598"; transcript_id "MSTRG.8598.5"; exon_number "10";
chr3	StringTie	exon	130688136	130688240	1000	+	.	gene_id "MSTRG.8598"; transcript_id "MSTRG.8598.5"; exon_number "11";
chr3	StringTie	exon	130694176	130694332	1000	+	.	gene_id "MSTRG.8598"; transcript_id "MSTRG.8598.5"; exon_number "12";
chr3	StringTie	exon	130699426	130699523	1000	+	.	gene_id "MSTRG.8598"; transcript_id "MSTRG.8598.5"; exon_number "13";
chr3	StringTie	exon	130711795	130711845	1000	+	.	gene_id "MSTRG.8598"; transcript_id "MSTRG.8598.5"; exon_number "14";
chr3	StringTie	exon	130712776	130712942	1000	+	.	gene_id "MSTRG.8598"; transcript_id "MSTRG.8598.5"; exon_number "15";
chr3	StringTie	exon	130714887	130714955	1000	+	.	gene_id "MSTRG.8598"; transcript_id "MSTRG.8598.5"; exon_number "16";
chr3	StringTie	exon	130715524	130715640	1000	+	.	gene_id "MSTRG.8598"; transcript_id "MSTRG.8598.5"; exon_number "17";
chr3	StringTie	exon	130716450	130716597	1000	+	.	gene_id "MSTRG.8598"; transcript_id "MSTRG.8598.5"; exon_number "18";
chr3	StringTie	exon	130717138	130717233	1000	+	.	gene_id "MSTRG.8598"; transcript_id "MSTRG.8598.5"; exon_number "19";
chr3	StringTie	exon	130718362	130718503	1000	+	.	gene_id "MSTRG.8598"; transcript_id "MSTRG.8598.5"; exon_number "20";
chr3	StringTie	exon	130720064	130721951	1000	+	.	gene_id "MSTRG.8598"; transcript_id "MSTRG.8598.5"; exon_number "21";
chr3	StringTie	transcript	130732719	130735188	1000	-	.	gene_id "MSTRG.8599"; transcript_id "MSTRG.8599.1";
chr3	StringTie	exon	130732719	130733231	1000	-	.	gene_id "MSTRG.8599"; transcript_id "MSTRG.8599.1"; exon_number "1";
chr3	StringTie	exon	130734988	130735188	1000	-	.	gene_id "MSTRG.8599"; transcript_id "MSTRG.8599.1"; exon_number "2";
chr3	StringTie	transcript	130735571	130745646	1000	-	.	gene_id "MSTRG.8600"; transcript_id "MSTRG.8600.1";
chr3	StringTie	exon	130735571	130735893	1000	-	.	gene_id "MSTRG.8600"; transcript_id "MSTRG.8600.1"; exon_number "1";
chr3	StringTie	exon	130737350	130737560	1000	-	.	gene_id "MSTRG.8600"; transcript_id "MSTRG.8600.1"; exon_number "2";
chr3	StringTie	exon	130742849	130744175	1000	-	.	gene_id "MSTRG.8600"; transcript_id "MSTRG.8600.1"; exon_number "3";
chr3	StringTie	exon	130744318	130744438	1000	-	.	gene_id "MSTRG.8600"; transcript_id "MSTRG.8600.1"; exon_number "4";
chr3	StringTie	exon	130745351	130745646	1000	-	.	gene_id "MSTRG.8600"; transcript_id "MSTRG.8600.1"; exon_number "5";
chr3	StringTie	transcript	130748553	131068620	1000	+	.	gene_id "MSTRG.8601"; transcript_id "MSTRG.8601.1";
chr3	StringTie	exon	130748553	130748722	1000	+	.	gene_id "MSTRG.8601"; transcript_id "MSTRG.8601.1"; exon_number "1";
chr3	StringTie	exon	130799267	130799432	1000	+	.	gene_id "MSTRG.8601"; transcript_id "MSTRG.8601.1"; exon_number "2";
chr3	StringTie	exon	130828647	130828765	1000	+	.	gene_id "MSTRG.8601"; transcript_id "MSTRG.8601.1"; exon_number "3";
chr3	StringTie	exon	130851589	130851653	1000	+	.	gene_id "MSTRG.8601"; transcript_id "MSTRG.8601.1"; exon_number "4";
chr3	StringTie	exon	130852674	130852800	1000	+	.	gene_id "MSTRG.8601"; transcript_id "MSTRG.8601.1"; exon_number "5";
chr3	StringTie	exon	130871232	130871381	1000	+	.	gene_id "MSTRG.8601"; transcript_id "MSTRG.8601.1"; exon_number "6";
chr3	StringTie	exon	130871475	130871553	1000	+	.	gene_id "MSTRG.8601"; transcript_id "MSTRG.8601.1"; exon_number "7";
chr3	StringTie	exon	130873880	130873965	1000	+	.	gene_id "MSTRG.8601"; transcript_id "MSTRG.8601.1"; exon_number "8";
chr3	StringTie	exon	130881252	130881371	1000	+	.	gene_id "MSTRG.8601"; transcript_id "MSTRG.8601.1"; exon_number "9";
chr3	StringTie	exon	130884270	130884363	1000	+	.	gene_id "MSTRG.8601"; transcript_id "MSTRG.8601.1"; exon_number "10";
chr3	StringTie	exon	130887674	130887781	1000	+	.	gene_id "MSTRG.8601"; transcript_id "MSTRG.8601.1"; exon_number "11";
chr3	StringTie	exon	130889617	130889731	1000	+	.	gene_id "MSTRG.8601"; transcript_id "MSTRG.8601.1"; exon_number "12";
chr3	StringTie	exon	130947372	130947532	1000	+	.	gene_id "MSTRG.8601"; transcript_id "MSTRG.8601.1"; exon_number "13";
chr3	StringTie	exon	130962280	130962340	1000	+	.	gene_id "MSTRG.8601"; transcript_id "MSTRG.8601.1"; exon_number "14";
chr3	StringTie	exon	130992322	130992418	1000	+	.	gene_id "MSTRG.8601"; transcript_id "MSTRG.8601.1"; exon_number "15";
chr3	StringTie	exon	131068401	131068620	1000	+	.	gene_id "MSTRG.8601"; transcript_id "MSTRG.8601.1"; exon_number "16";
chr3	StringTie	transcript	131100609	131107674	1000	+	.	gene_id "MSTRG.8602"; transcript_id "MSTRG.8602.1";
chr3	StringTie	exon	131100609	131100786	1000	+	.	gene_id "MSTRG.8602"; transcript_id "MSTRG.8602.1"; exon_number "1";
chr3	StringTie	exon	131100890	131101159	1000	+	.	gene_id "MSTRG.8602"; transcript_id "MSTRG.8602.1"; exon_number "2";
chr3	StringTie	exon	131102006	131107674	1000	+	.	gene_id "MSTRG.8602"; transcript_id "MSTRG.8602.1"; exon_number "3";
chr3	StringTie	transcript	131181056	131221813	1000	-	.	gene_id "MSTRG.8603"; transcript_id "MSTRG.8603.1";
chr3	StringTie	exon	131181056	131181719	1000	-	.	gene_id "MSTRG.8603"; transcript_id "MSTRG.8603.1"; exon_number "1";
chr3	StringTie	exon	131186935	131187012	1000	-	.	gene_id "MSTRG.8603"; transcript_id "MSTRG.8603.1"; exon_number "2";
chr3	StringTie	exon	131188540	131188617	1000	-	.	gene_id "MSTRG.8603"; transcript_id "MSTRG.8603.1"; exon_number "3";
chr3	StringTie	exon	131190015	131190123	1000	-	.	gene_id "MSTRG.8603"; transcript_id "MSTRG.8603.1"; exon_number "4";
chr3	StringTie	exon	131206524	131206584	1000	-	.	gene_id "MSTRG.8603"; transcript_id "MSTRG.8603.1"; exon_number "5";
chr3	StringTie	exon	131208825	131208924	1000	-	.	gene_id "MSTRG.8603"; transcript_id "MSTRG.8603.1"; exon_number "6";
chr3	StringTie	exon	131217023	131217121	1000	-	.	gene_id "MSTRG.8603"; transcript_id "MSTRG.8603.1"; exon_number "7";
chr3	StringTie	exon	131219274	131219365	1000	-	.	gene_id "MSTRG.8603"; transcript_id "MSTRG.8603.1"; exon_number "8";
chr3	StringTie	exon	131220375	131220559	1000	-	.	gene_id "MSTRG.8603"; transcript_id "MSTRG.8603.1"; exon_number "9";
chr3	StringTie	exon	131221574	131221813	1000	-	.	gene_id "MSTRG.8603"; transcript_id "MSTRG.8603.1"; exon_number "10";
chr3	StringTie	transcript	132136370	132257876	1000	+	.	gene_id "MSTRG.8604"; transcript_id "MSTRG.8604.1";
chr3	StringTie	exon	132136370	132136604	1000	+	.	gene_id "MSTRG.8604"; transcript_id "MSTRG.8604.1"; exon_number "1";
chr3	StringTie	exon	132153382	132153462	1000	+	.	gene_id "MSTRG.8604"; transcript_id "MSTRG.8604.1"; exon_number "2";
chr3	StringTie	exon	132165319	132165394	1000	+	.	gene_id "MSTRG.8604"; transcript_id "MSTRG.8604.1"; exon_number "3";
chr3	StringTie	exon	132166165	132166314	1000	+	.	gene_id "MSTRG.8604"; transcript_id "MSTRG.8604.1"; exon_number "4";
chr3	StringTie	exon	132166742	132166783	1000	+	.	gene_id "MSTRG.8604"; transcript_id "MSTRG.8604.1"; exon_number "5";
chr3	StringTie	exon	132169491	132169691	1000	+	.	gene_id "MSTRG.8604"; transcript_id "MSTRG.8604.1"; exon_number "6";
chr3	StringTie	exon	132172142	132172348	1000	+	.	gene_id "MSTRG.8604"; transcript_id "MSTRG.8604.1"; exon_number "7";
chr3	StringTie	exon	132172443	132172538	1000	+	.	gene_id "MSTRG.8604"; transcript_id "MSTRG.8604.1"; exon_number "8";
chr3	StringTie	exon	132172910	132173001	1000	+	.	gene_id "MSTRG.8604"; transcript_id "MSTRG.8604.1"; exon_number "9";
chr3	StringTie	exon	132175079	132175245	1000	+	.	gene_id "MSTRG.8604"; transcript_id "MSTRG.8604.1"; exon_number "10";
chr3	StringTie	exon	132175345	132175424	1000	+	.	gene_id "MSTRG.8604"; transcript_id "MSTRG.8604.1"; exon_number "11";
chr3	StringTie	exon	132175507	132175676	1000	+	.	gene_id "MSTRG.8604"; transcript_id "MSTRG.8604.1"; exon_number "12";
chr3	StringTie	exon	132176113	132176212	1000	+	.	gene_id "MSTRG.8604"; transcript_id "MSTRG.8604.1"; exon_number "13";
chr3	StringTie	exon	132179094	132179201	1000	+	.	gene_id "MSTRG.8604"; transcript_id "MSTRG.8604.1"; exon_number "14";
chr3	StringTie	exon	132179894	132180049	1000	+	.	gene_id "MSTRG.8604"; transcript_id "MSTRG.8604.1"; exon_number "15";
chr3	StringTie	exon	132181311	132181367	1000	+	.	gene_id "MSTRG.8604"; transcript_id "MSTRG.8604.1"; exon_number "16";
chr3	StringTie	exon	132182540	132182661	1000	+	.	gene_id "MSTRG.8604"; transcript_id "MSTRG.8604.1"; exon_number "17";
chr3	StringTie	exon	132184839	132184914	1000	+	.	gene_id "MSTRG.8604"; transcript_id "MSTRG.8604.1"; exon_number "18";
chr3	StringTie	exon	132185143	132185238	1000	+	.	gene_id "MSTRG.8604"; transcript_id "MSTRG.8604.1"; exon_number "19";
chr3	StringTie	exon	132186014	132186157	1000	+	.	gene_id "MSTRG.8604"; transcript_id "MSTRG.8604.1"; exon_number "20";
chr3	StringTie	exon	132191989	132192071	1000	+	.	gene_id "MSTRG.8604"; transcript_id "MSTRG.8604.1"; exon_number "21";
chr3	StringTie	exon	132193776	132193929	1000	+	.	gene_id "MSTRG.8604"; transcript_id "MSTRG.8604.1"; exon_number "22";
chr3	StringTie	exon	132196633	132196736	1000	+	.	gene_id "MSTRG.8604"; transcript_id "MSTRG.8604.1"; exon_number "23";
chr3	StringTie	exon	132196825	132196984	1000	+	.	gene_id "MSTRG.8604"; transcript_id "MSTRG.8604.1"; exon_number "24";
chr3	StringTie	exon	132198071	132198133	1000	+	.	gene_id "MSTRG.8604"; transcript_id "MSTRG.8604.1"; exon_number "25";
chr3	StringTie	exon	132199213	132199314	1000	+	.	gene_id "MSTRG.8604"; transcript_id "MSTRG.8604.1"; exon_number "26";
chr3	StringTie	exon	132201070	132201174	1000	+	.	gene_id "MSTRG.8604"; transcript_id "MSTRG.8604.1"; exon_number "27";
chr3	StringTie	exon	132202219	132202421	1000	+	.	gene_id "MSTRG.8604"; transcript_id "MSTRG.8604.1"; exon_number "28";
chr3	StringTie	exon	132203432	132203516	1000	+	.	gene_id "MSTRG.8604"; transcript_id "MSTRG.8604.1"; exon_number "29";
chr3	StringTie	exon	132207142	132207296	1000	+	.	gene_id "MSTRG.8604"; transcript_id "MSTRG.8604.1"; exon_number "30";
chr3	StringTie	exon	132207820	132207865	1000	+	.	gene_id "MSTRG.8604"; transcript_id "MSTRG.8604.1"; exon_number "31";
chr3	StringTie	exon	132209741	132209895	1000	+	.	gene_id "MSTRG.8604"; transcript_id "MSTRG.8604.1"; exon_number "32";
chr3	StringTie	exon	132211258	132211459	1000	+	.	gene_id "MSTRG.8604"; transcript_id "MSTRG.8604.1"; exon_number "33";
chr3	StringTie	exon	132212988	132213103	1000	+	.	gene_id "MSTRG.8604"; transcript_id "MSTRG.8604.1"; exon_number "34";
chr3	StringTie	exon	132213932	132214010	1000	+	.	gene_id "MSTRG.8604"; transcript_id "MSTRG.8604.1"; exon_number "35";
chr3	StringTie	exon	132215372	132215507	1000	+	.	gene_id "MSTRG.8604"; transcript_id "MSTRG.8604.1"; exon_number "36";
chr3	StringTie	exon	132217970	132218154	1000	+	.	gene_id "MSTRG.8604"; transcript_id "MSTRG.8604.1"; exon_number "37";
chr3	StringTie	exon	132218578	132218652	1000	+	.	gene_id "MSTRG.8604"; transcript_id "MSTRG.8604.1"; exon_number "38";
chr3	StringTie	exon	132219638	132219757	1000	+	.	gene_id "MSTRG.8604"; transcript_id "MSTRG.8604.1"; exon_number "39";
chr3	StringTie	exon	132221133	132221312	1000	+	.	gene_id "MSTRG.8604"; transcript_id "MSTRG.8604.1"; exon_number "40";
chr3	StringTie	exon	132222058	132222225	1000	+	.	gene_id "MSTRG.8604"; transcript_id "MSTRG.8604.1"; exon_number "41";
chr3	StringTie	exon	132224146	132224259	1000	+	.	gene_id "MSTRG.8604"; transcript_id "MSTRG.8604.1"; exon_number "42";
chr3	StringTie	exon	132226081	132226197	1000	+	.	gene_id "MSTRG.8604"; transcript_id "MSTRG.8604.1"; exon_number "43";
chr3	StringTie	exon	132229911	132230088	1000	+	.	gene_id "MSTRG.8604"; transcript_id "MSTRG.8604.1"; exon_number "44";
chr3	StringTie	exon	132231852	132231943	1000	+	.	gene_id "MSTRG.8604"; transcript_id "MSTRG.8604.1"; exon_number "45";
chr3	StringTie	exon	132233415	132233514	1000	+	.	gene_id "MSTRG.8604"; transcript_id "MSTRG.8604.1"; exon_number "46";
chr3	StringTie	exon	132235266	132235340	1000	+	.	gene_id "MSTRG.8604"; transcript_id "MSTRG.8604.1"; exon_number "47";
chr3	StringTie	exon	132235548	132235660	1000	+	.	gene_id "MSTRG.8604"; transcript_id "MSTRG.8604.1"; exon_number "48";
chr3	StringTie	exon	132241672	132241841	1000	+	.	gene_id "MSTRG.8604"; transcript_id "MSTRG.8604.1"; exon_number "49";
chr3	StringTie	exon	132242001	132242043	1000	+	.	gene_id "MSTRG.8604"; transcript_id "MSTRG.8604.1"; exon_number "50";
chr3	StringTie	exon	132242384	132242557	1000	+	.	gene_id "MSTRG.8604"; transcript_id "MSTRG.8604.1"; exon_number "51";
chr3	StringTie	exon	132244454	132244633	1000	+	.	gene_id "MSTRG.8604"; transcript_id "MSTRG.8604.1"; exon_number "52";
chr3	StringTie	exon	132244985	132245125	1000	+	.	gene_id "MSTRG.8604"; transcript_id "MSTRG.8604.1"; exon_number "53";
chr3	StringTie	exon	132247033	132247176	1000	+	.	gene_id "MSTRG.8604"; transcript_id "MSTRG.8604.1"; exon_number "54";
chr3	StringTie	exon	132249842	132249941	1000	+	.	gene_id "MSTRG.8604"; transcript_id "MSTRG.8604.1"; exon_number "55";
chr3	StringTie	exon	132257020	132257876	1000	+	.	gene_id "MSTRG.8604"; transcript_id "MSTRG.8604.1"; exon_number "56";
chr3	StringTie	transcript	132276988	132379567	1000	-	.	gene_id "MSTRG.8605"; transcript_id "MSTRG.8605.1";
chr3	StringTie	exon	132276988	132277929	1000	-	.	gene_id "MSTRG.8605"; transcript_id "MSTRG.8605.1"; exon_number "1";
chr3	StringTie	exon	132278677	132278786	1000	-	.	gene_id "MSTRG.8605"; transcript_id "MSTRG.8605.1"; exon_number "2";
chr3	StringTie	exon	132279945	132280061	1000	-	.	gene_id "MSTRG.8605"; transcript_id "MSTRG.8605.1"; exon_number "3";
chr3	StringTie	exon	132294616	132294770	1000	-	.	gene_id "MSTRG.8605"; transcript_id "MSTRG.8605.1"; exon_number "4";
chr3	StringTie	exon	132295788	132295859	1000	-	.	gene_id "MSTRG.8605"; transcript_id "MSTRG.8605.1"; exon_number "5";
chr3	StringTie	exon	132297640	132297725	1000	-	.	gene_id "MSTRG.8605"; transcript_id "MSTRG.8605.1"; exon_number "6";
chr3	StringTie	exon	132298336	132298402	1000	-	.	gene_id "MSTRG.8605"; transcript_id "MSTRG.8605.1"; exon_number "7";
chr3	StringTie	exon	132322073	132322171	1000	-	.	gene_id "MSTRG.8605"; transcript_id "MSTRG.8605.1"; exon_number "8";
chr3	StringTie	exon	132323942	132324049	1000	-	.	gene_id "MSTRG.8605"; transcript_id "MSTRG.8605.1"; exon_number "9";
chr3	StringTie	exon	132337478	132337616	1000	-	.	gene_id "MSTRG.8605"; transcript_id "MSTRG.8605.1"; exon_number "10";
chr3	StringTie	exon	132338312	132338389	1000	-	.	gene_id "MSTRG.8605"; transcript_id "MSTRG.8605.1"; exon_number "11";
chr3	StringTie	exon	132345535	132345661	1000	-	.	gene_id "MSTRG.8605"; transcript_id "MSTRG.8605.1"; exon_number "12";
chr3	StringTie	exon	132347184	132347290	1000	-	.	gene_id "MSTRG.8605"; transcript_id "MSTRG.8605.1"; exon_number "13";
chr3	StringTie	exon	132349281	132349402	1000	-	.	gene_id "MSTRG.8605"; transcript_id "MSTRG.8605.1"; exon_number "14";
chr3	StringTie	exon	132350185	132350323	1000	-	.	gene_id "MSTRG.8605"; transcript_id "MSTRG.8605.1"; exon_number "15";
chr3	StringTie	exon	132358336	132358500	1000	-	.	gene_id "MSTRG.8605"; transcript_id "MSTRG.8605.1"; exon_number "16";
chr3	StringTie	exon	132360816	132360977	1000	-	.	gene_id "MSTRG.8605"; transcript_id "MSTRG.8605.1"; exon_number "17";
chr3	StringTie	exon	132361521	132361646	1000	-	.	gene_id "MSTRG.8605"; transcript_id "MSTRG.8605.1"; exon_number "18";
chr3	StringTie	exon	132363641	132363740	1000	-	.	gene_id "MSTRG.8605"; transcript_id "MSTRG.8605.1"; exon_number "19";
chr3	StringTie	exon	132378447	132379567	1000	-	.	gene_id "MSTRG.8605"; transcript_id "MSTRG.8605.1"; exon_number "20";
chr3	StringTie	transcript	132276988	132366404	1000	-	.	gene_id "MSTRG.8605"; transcript_id "MSTRG.8605.2";
chr3	StringTie	exon	132276988	132277929	1000	-	.	gene_id "MSTRG.8605"; transcript_id "MSTRG.8605.2"; exon_number "1";
chr3	StringTie	exon	132278677	132278786	1000	-	.	gene_id "MSTRG.8605"; transcript_id "MSTRG.8605.2"; exon_number "2";
chr3	StringTie	exon	132279945	132280061	1000	-	.	gene_id "MSTRG.8605"; transcript_id "MSTRG.8605.2"; exon_number "3";
chr3	StringTie	exon	132294616	132294770	1000	-	.	gene_id "MSTRG.8605"; transcript_id "MSTRG.8605.2"; exon_number "4";
chr3	StringTie	exon	132295788	132295859	1000	-	.	gene_id "MSTRG.8605"; transcript_id "MSTRG.8605.2"; exon_number "5";
chr3	StringTie	exon	132297640	132298402	1000	-	.	gene_id "MSTRG.8605"; transcript_id "MSTRG.8605.2"; exon_number "6";
chr3	StringTie	exon	132322073	132322171	1000	-	.	gene_id "MSTRG.8605"; transcript_id "MSTRG.8605.2"; exon_number "7";
chr3	StringTie	exon	132323942	132324049	1000	-	.	gene_id "MSTRG.8605"; transcript_id "MSTRG.8605.2"; exon_number "8";
chr3	StringTie	exon	132337478	132337616	1000	-	.	gene_id "MSTRG.8605"; transcript_id "MSTRG.8605.2"; exon_number "9";
chr3	StringTie	exon	132338312	132338389	1000	-	.	gene_id "MSTRG.8605"; transcript_id "MSTRG.8605.2"; exon_number "10";
chr3	StringTie	exon	132345535	132345661	1000	-	.	gene_id "MSTRG.8605"; transcript_id "MSTRG.8605.2"; exon_number "11";
chr3	StringTie	exon	132347184	132347290	1000	-	.	gene_id "MSTRG.8605"; transcript_id "MSTRG.8605.2"; exon_number "12";
chr3	StringTie	exon	132349281	132349402	1000	-	.	gene_id "MSTRG.8605"; transcript_id "MSTRG.8605.2"; exon_number "13";
chr3	StringTie	exon	132350185	132350323	1000	-	.	gene_id "MSTRG.8605"; transcript_id "MSTRG.8605.2"; exon_number "14";
chr3	StringTie	exon	132358336	132358500	1000	-	.	gene_id "MSTRG.8605"; transcript_id "MSTRG.8605.2"; exon_number "15";
chr3	StringTie	exon	132360816	132360977	1000	-	.	gene_id "MSTRG.8605"; transcript_id "MSTRG.8605.2"; exon_number "16";
chr3	StringTie	exon	132361521	132361646	1000	-	.	gene_id "MSTRG.8605"; transcript_id "MSTRG.8605.2"; exon_number "17";
chr3	StringTie	exon	132363641	132363740	1000	-	.	gene_id "MSTRG.8605"; transcript_id "MSTRG.8605.2"; exon_number "18";
chr3	StringTie	exon	132366315	132366404	1000	-	.	gene_id "MSTRG.8605"; transcript_id "MSTRG.8605.2"; exon_number "19";
chr3	StringTie	transcript	132276988	132441232	1000	-	.	gene_id "MSTRG.8605"; transcript_id "MSTRG.8605.3";
chr3	StringTie	exon	132276988	132277929	1000	-	.	gene_id "MSTRG.8605"; transcript_id "MSTRG.8605.3"; exon_number "1";
chr3	StringTie	exon	132278677	132278786	1000	-	.	gene_id "MSTRG.8605"; transcript_id "MSTRG.8605.3"; exon_number "2";
chr3	StringTie	exon	132279945	132280061	1000	-	.	gene_id "MSTRG.8605"; transcript_id "MSTRG.8605.3"; exon_number "3";
chr3	StringTie	exon	132294616	132294770	1000	-	.	gene_id "MSTRG.8605"; transcript_id "MSTRG.8605.3"; exon_number "4";
chr3	StringTie	exon	132295788	132295859	1000	-	.	gene_id "MSTRG.8605"; transcript_id "MSTRG.8605.3"; exon_number "5";
chr3	StringTie	exon	132297640	132297725	1000	-	.	gene_id "MSTRG.8605"; transcript_id "MSTRG.8605.3"; exon_number "6";
chr3	StringTie	exon	132298336	132298402	1000	-	.	gene_id "MSTRG.8605"; transcript_id "MSTRG.8605.3"; exon_number "7";
chr3	StringTie	exon	132322073	132322171	1000	-	.	gene_id "MSTRG.8605"; transcript_id "MSTRG.8605.3"; exon_number "8";
chr3	StringTie	exon	132323942	132324049	1000	-	.	gene_id "MSTRG.8605"; transcript_id "MSTRG.8605.3"; exon_number "9";
chr3	StringTie	exon	132337478	132337616	1000	-	.	gene_id "MSTRG.8605"; transcript_id "MSTRG.8605.3"; exon_number "10";
chr3	StringTie	exon	132338312	132338389	1000	-	.	gene_id "MSTRG.8605"; transcript_id "MSTRG.8605.3"; exon_number "11";
chr3	StringTie	exon	132345535	132345661	1000	-	.	gene_id "MSTRG.8605"; transcript_id "MSTRG.8605.3"; exon_number "12";
chr3	StringTie	exon	132347184	132347290	1000	-	.	gene_id "MSTRG.8605"; transcript_id "MSTRG.8605.3"; exon_number "13";
chr3	StringTie	exon	132349281	132349402	1000	-	.	gene_id "MSTRG.8605"; transcript_id "MSTRG.8605.3"; exon_number "14";
chr3	StringTie	exon	132350185	132350323	1000	-	.	gene_id "MSTRG.8605"; transcript_id "MSTRG.8605.3"; exon_number "15";
chr3	StringTie	exon	132358336	132358500	1000	-	.	gene_id "MSTRG.8605"; transcript_id "MSTRG.8605.3"; exon_number "16";
chr3	StringTie	exon	132360816	132360977	1000	-	.	gene_id "MSTRG.8605"; transcript_id "MSTRG.8605.3"; exon_number "17";
chr3	StringTie	exon	132361521	132361646	1000	-	.	gene_id "MSTRG.8605"; transcript_id "MSTRG.8605.3"; exon_number "18";
chr3	StringTie	exon	132363641	132363740	1000	-	.	gene_id "MSTRG.8605"; transcript_id "MSTRG.8605.3"; exon_number "19";
chr3	StringTie	exon	132400758	132400934	1000	-	.	gene_id "MSTRG.8605"; transcript_id "MSTRG.8605.3"; exon_number "20";
chr3	StringTie	exon	132401547	132401662	1000	-	.	gene_id "MSTRG.8605"; transcript_id "MSTRG.8605.3"; exon_number "21";
chr3	StringTie	exon	132402243	132402368	1000	-	.	gene_id "MSTRG.8605"; transcript_id "MSTRG.8605.3"; exon_number "22";
chr3	StringTie	exon	132403398	132403638	1000	-	.	gene_id "MSTRG.8605"; transcript_id "MSTRG.8605.3"; exon_number "23";
chr3	StringTie	exon	132405104	132405231	1000	-	.	gene_id "MSTRG.8605"; transcript_id "MSTRG.8605.3"; exon_number "24";
chr3	StringTie	exon	132405995	132406070	1000	-	.	gene_id "MSTRG.8605"; transcript_id "MSTRG.8605.3"; exon_number "25";
chr3	StringTie	exon	132407494	132407735	1000	-	.	gene_id "MSTRG.8605"; transcript_id "MSTRG.8605.3"; exon_number "26";
chr3	StringTie	exon	132407918	132408107	1000	-	.	gene_id "MSTRG.8605"; transcript_id "MSTRG.8605.3"; exon_number "27";
chr3	StringTie	exon	132409372	132409494	1000	-	.	gene_id "MSTRG.8605"; transcript_id "MSTRG.8605.3"; exon_number "28";
chr3	StringTie	exon	132410036	132410130	1000	-	.	gene_id "MSTRG.8605"; transcript_id "MSTRG.8605.3"; exon_number "29";
chr3	StringTie	exon	132411498	132411662	1000	-	.	gene_id "MSTRG.8605"; transcript_id "MSTRG.8605.3"; exon_number "30";
chr3	StringTie	exon	132413671	132413809	1000	-	.	gene_id "MSTRG.8605"; transcript_id "MSTRG.8605.3"; exon_number "31";
chr3	StringTie	exon	132415575	132415657	1000	-	.	gene_id "MSTRG.8605"; transcript_id "MSTRG.8605.3"; exon_number "32";
chr3	StringTie	exon	132416104	132416206	1000	-	.	gene_id "MSTRG.8605"; transcript_id "MSTRG.8605.3"; exon_number "33";
chr3	StringTie	exon	132418197	132418294	1000	-	.	gene_id "MSTRG.8605"; transcript_id "MSTRG.8605.3"; exon_number "34";
chr3	StringTie	exon	132418762	132418905	1000	-	.	gene_id "MSTRG.8605"; transcript_id "MSTRG.8605.3"; exon_number "35";
chr3	StringTie	exon	132419178	132419292	1000	-	.	gene_id "MSTRG.8605"; transcript_id "MSTRG.8605.3"; exon_number "36";
chr3	StringTie	exon	132420274	132420377	1000	-	.	gene_id "MSTRG.8605"; transcript_id "MSTRG.8605.3"; exon_number "37";
chr3	StringTie	exon	132423042	132423215	1000	-	.	gene_id "MSTRG.8605"; transcript_id "MSTRG.8605.3"; exon_number "38";
chr3	StringTie	exon	132424584	132424658	1000	-	.	gene_id "MSTRG.8605"; transcript_id "MSTRG.8605.3"; exon_number "39";
chr3	StringTie	exon	132426945	132427101	1000	-	.	gene_id "MSTRG.8605"; transcript_id "MSTRG.8605.3"; exon_number "40";
chr3	StringTie	exon	132431970	132432130	1000	-	.	gene_id "MSTRG.8605"; transcript_id "MSTRG.8605.3"; exon_number "41";
chr3	StringTie	exon	132433929	132434062	1000	-	.	gene_id "MSTRG.8605"; transcript_id "MSTRG.8605.3"; exon_number "42";
chr3	StringTie	exon	132435601	132435753	1000	-	.	gene_id "MSTRG.8605"; transcript_id "MSTRG.8605.3"; exon_number "43";
chr3	StringTie	exon	132437838	132437988	1000	-	.	gene_id "MSTRG.8605"; transcript_id "MSTRG.8605.3"; exon_number "44";
chr3	StringTie	exon	132438549	132438674	1000	-	.	gene_id "MSTRG.8605"; transcript_id "MSTRG.8605.3"; exon_number "45";
chr3	StringTie	exon	132440299	132440618	1000	-	.	gene_id "MSTRG.8605"; transcript_id "MSTRG.8605.3"; exon_number "46";
chr3	StringTie	exon	132440807	132441232	1000	-	.	gene_id "MSTRG.8605"; transcript_id "MSTRG.8605.3"; exon_number "47";
chr3	StringTie	transcript	132276988	132441232	1000	-	.	gene_id "MSTRG.8605"; transcript_id "MSTRG.8605.4";
chr3	StringTie	exon	132276988	132277929	1000	-	.	gene_id "MSTRG.8605"; transcript_id "MSTRG.8605.4"; exon_number "1";
chr3	StringTie	exon	132278677	132278786	1000	-	.	gene_id "MSTRG.8605"; transcript_id "MSTRG.8605.4"; exon_number "2";
chr3	StringTie	exon	132279945	132280061	1000	-	.	gene_id "MSTRG.8605"; transcript_id "MSTRG.8605.4"; exon_number "3";
chr3	StringTie	exon	132294616	132294770	1000	-	.	gene_id "MSTRG.8605"; transcript_id "MSTRG.8605.4"; exon_number "4";
chr3	StringTie	exon	132295788	132295859	1000	-	.	gene_id "MSTRG.8605"; transcript_id "MSTRG.8605.4"; exon_number "5";
chr3	StringTie	exon	132297640	132297725	1000	-	.	gene_id "MSTRG.8605"; transcript_id "MSTRG.8605.4"; exon_number "6";
chr3	StringTie	exon	132298336	132298402	1000	-	.	gene_id "MSTRG.8605"; transcript_id "MSTRG.8605.4"; exon_number "7";
chr3	StringTie	exon	132322073	132322171	1000	-	.	gene_id "MSTRG.8605"; transcript_id "MSTRG.8605.4"; exon_number "8";
chr3	StringTie	exon	132323942	132324049	1000	-	.	gene_id "MSTRG.8605"; transcript_id "MSTRG.8605.4"; exon_number "9";
chr3	StringTie	exon	132337478	132337616	1000	-	.	gene_id "MSTRG.8605"; transcript_id "MSTRG.8605.4"; exon_number "10";
chr3	StringTie	exon	132338312	132338389	1000	-	.	gene_id "MSTRG.8605"; transcript_id "MSTRG.8605.4"; exon_number "11";
chr3	StringTie	exon	132345535	132345661	1000	-	.	gene_id "MSTRG.8605"; transcript_id "MSTRG.8605.4"; exon_number "12";
chr3	StringTie	exon	132347184	132347290	1000	-	.	gene_id "MSTRG.8605"; transcript_id "MSTRG.8605.4"; exon_number "13";
chr3	StringTie	exon	132349281	132349402	1000	-	.	gene_id "MSTRG.8605"; transcript_id "MSTRG.8605.4"; exon_number "14";
chr3	StringTie	exon	132350185	132350323	1000	-	.	gene_id "MSTRG.8605"; transcript_id "MSTRG.8605.4"; exon_number "15";
chr3	StringTie	exon	132358336	132358500	1000	-	.	gene_id "MSTRG.8605"; transcript_id "MSTRG.8605.4"; exon_number "16";
chr3	StringTie	exon	132360816	132360977	1000	-	.	gene_id "MSTRG.8605"; transcript_id "MSTRG.8605.4"; exon_number "17";
chr3	StringTie	exon	132361521	132361646	1000	-	.	gene_id "MSTRG.8605"; transcript_id "MSTRG.8605.4"; exon_number "18";
chr3	StringTie	exon	132363641	132363740	1000	-	.	gene_id "MSTRG.8605"; transcript_id "MSTRG.8605.4"; exon_number "19";
chr3	StringTie	exon	132400758	132400934	1000	-	.	gene_id "MSTRG.8605"; transcript_id "MSTRG.8605.4"; exon_number "20";
chr3	StringTie	exon	132401547	132401662	1000	-	.	gene_id "MSTRG.8605"; transcript_id "MSTRG.8605.4"; exon_number "21";
chr3	StringTie	exon	132402243	132402368	1000	-	.	gene_id "MSTRG.8605"; transcript_id "MSTRG.8605.4"; exon_number "22";
chr3	StringTie	exon	132403398	132403638	1000	-	.	gene_id "MSTRG.8605"; transcript_id "MSTRG.8605.4"; exon_number "23";
chr3	StringTie	exon	132405104	132405231	1000	-	.	gene_id "MSTRG.8605"; transcript_id "MSTRG.8605.4"; exon_number "24";
chr3	StringTie	exon	132405995	132406070	1000	-	.	gene_id "MSTRG.8605"; transcript_id "MSTRG.8605.4"; exon_number "25";
chr3	StringTie	exon	132407494	132407735	1000	-	.	gene_id "MSTRG.8605"; transcript_id "MSTRG.8605.4"; exon_number "26";
chr3	StringTie	exon	132407918	132408107	1000	-	.	gene_id "MSTRG.8605"; transcript_id "MSTRG.8605.4"; exon_number "27";
chr3	StringTie	exon	132409372	132409494	1000	-	.	gene_id "MSTRG.8605"; transcript_id "MSTRG.8605.4"; exon_number "28";
chr3	StringTie	exon	132410036	132410130	1000	-	.	gene_id "MSTRG.8605"; transcript_id "MSTRG.8605.4"; exon_number "29";
chr3	StringTie	exon	132411498	132411662	1000	-	.	gene_id "MSTRG.8605"; transcript_id "MSTRG.8605.4"; exon_number "30";
chr3	StringTie	exon	132413671	132413809	1000	-	.	gene_id "MSTRG.8605"; transcript_id "MSTRG.8605.4"; exon_number "31";
chr3	StringTie	exon	132415575	132415657	1000	-	.	gene_id "MSTRG.8605"; transcript_id "MSTRG.8605.4"; exon_number "32";
chr3	StringTie	exon	132416104	132416206	1000	-	.	gene_id "MSTRG.8605"; transcript_id "MSTRG.8605.4"; exon_number "33";
chr3	StringTie	exon	132418197	132418294	1000	-	.	gene_id "MSTRG.8605"; transcript_id "MSTRG.8605.4"; exon_number "34";
chr3	StringTie	exon	132418762	132418905	1000	-	.	gene_id "MSTRG.8605"; transcript_id "MSTRG.8605.4"; exon_number "35";
chr3	StringTie	exon	132419178	132419292	1000	-	.	gene_id "MSTRG.8605"; transcript_id "MSTRG.8605.4"; exon_number "36";
chr3	StringTie	exon	132420274	132420377	1000	-	.	gene_id "MSTRG.8605"; transcript_id "MSTRG.8605.4"; exon_number "37";
chr3	StringTie	exon	132423042	132423215	1000	-	.	gene_id "MSTRG.8605"; transcript_id "MSTRG.8605.4"; exon_number "38";
chr3	StringTie	exon	132424584	132424658	1000	-	.	gene_id "MSTRG.8605"; transcript_id "MSTRG.8605.4"; exon_number "39";
chr3	StringTie	exon	132426945	132427101	1000	-	.	gene_id "MSTRG.8605"; transcript_id "MSTRG.8605.4"; exon_number "40";
chr3	StringTie	exon	132431970	132432130	1000	-	.	gene_id "MSTRG.8605"; transcript_id "MSTRG.8605.4"; exon_number "41";
chr3	StringTie	exon	132433929	132434062	1000	-	.	gene_id "MSTRG.8605"; transcript_id "MSTRG.8605.4"; exon_number "42";
chr3	StringTie	exon	132435601	132435753	1000	-	.	gene_id "MSTRG.8605"; transcript_id "MSTRG.8605.4"; exon_number "43";
chr3	StringTie	exon	132437838	132437988	1000	-	.	gene_id "MSTRG.8605"; transcript_id "MSTRG.8605.4"; exon_number "44";
chr3	StringTie	exon	132438549	132438674	1000	-	.	gene_id "MSTRG.8605"; transcript_id "MSTRG.8605.4"; exon_number "45";
chr3	StringTie	exon	132440807	132441232	1000	-	.	gene_id "MSTRG.8605"; transcript_id "MSTRG.8605.4"; exon_number "46";
chr3	StringTie	transcript	132276988	132441232	1000	-	.	gene_id "MSTRG.8605"; transcript_id "MSTRG.8605.5";
chr3	StringTie	exon	132276988	132277929	1000	-	.	gene_id "MSTRG.8605"; transcript_id "MSTRG.8605.5"; exon_number "1";
chr3	StringTie	exon	132278677	132278786	1000	-	.	gene_id "MSTRG.8605"; transcript_id "MSTRG.8605.5"; exon_number "2";
chr3	StringTie	exon	132279945	132280061	1000	-	.	gene_id "MSTRG.8605"; transcript_id "MSTRG.8605.5"; exon_number "3";
chr3	StringTie	exon	132294616	132294770	1000	-	.	gene_id "MSTRG.8605"; transcript_id "MSTRG.8605.5"; exon_number "4";
chr3	StringTie	exon	132295788	132295859	1000	-	.	gene_id "MSTRG.8605"; transcript_id "MSTRG.8605.5"; exon_number "5";
chr3	StringTie	exon	132297640	132297725	1000	-	.	gene_id "MSTRG.8605"; transcript_id "MSTRG.8605.5"; exon_number "6";
chr3	StringTie	exon	132298336	132298402	1000	-	.	gene_id "MSTRG.8605"; transcript_id "MSTRG.8605.5"; exon_number "7";
chr3	StringTie	exon	132322073	132322171	1000	-	.	gene_id "MSTRG.8605"; transcript_id "MSTRG.8605.5"; exon_number "8";
chr3	StringTie	exon	132323942	132324049	1000	-	.	gene_id "MSTRG.8605"; transcript_id "MSTRG.8605.5"; exon_number "9";
chr3	StringTie	exon	132337478	132337616	1000	-	.	gene_id "MSTRG.8605"; transcript_id "MSTRG.8605.5"; exon_number "10";
chr3	StringTie	exon	132338312	132338389	1000	-	.	gene_id "MSTRG.8605"; transcript_id "MSTRG.8605.5"; exon_number "11";
chr3	StringTie	exon	132345535	132345661	1000	-	.	gene_id "MSTRG.8605"; transcript_id "MSTRG.8605.5"; exon_number "12";
chr3	StringTie	exon	132347184	132347290	1000	-	.	gene_id "MSTRG.8605"; transcript_id "MSTRG.8605.5"; exon_number "13";
chr3	StringTie	exon	132349281	132349402	1000	-	.	gene_id "MSTRG.8605"; transcript_id "MSTRG.8605.5"; exon_number "14";
chr3	StringTie	exon	132350185	132350323	1000	-	.	gene_id "MSTRG.8605"; transcript_id "MSTRG.8605.5"; exon_number "15";
chr3	StringTie	exon	132358336	132358500	1000	-	.	gene_id "MSTRG.8605"; transcript_id "MSTRG.8605.5"; exon_number "16";
chr3	StringTie	exon	132360816	132360977	1000	-	.	gene_id "MSTRG.8605"; transcript_id "MSTRG.8605.5"; exon_number "17";
chr3	StringTie	exon	132361521	132361646	1000	-	.	gene_id "MSTRG.8605"; transcript_id "MSTRG.8605.5"; exon_number "18";
chr3	StringTie	exon	132363641	132363735	1000	-	.	gene_id "MSTRG.8605"; transcript_id "MSTRG.8605.5"; exon_number "19";
chr3	StringTie	exon	132400758	132400934	1000	-	.	gene_id "MSTRG.8605"; transcript_id "MSTRG.8605.5"; exon_number "20";
chr3	StringTie	exon	132401547	132401662	1000	-	.	gene_id "MSTRG.8605"; transcript_id "MSTRG.8605.5"; exon_number "21";
chr3	StringTie	exon	132402243	132402368	1000	-	.	gene_id "MSTRG.8605"; transcript_id "MSTRG.8605.5"; exon_number "22";
chr3	StringTie	exon	132403398	132403638	1000	-	.	gene_id "MSTRG.8605"; transcript_id "MSTRG.8605.5"; exon_number "23";
chr3	StringTie	exon	132405104	132405231	1000	-	.	gene_id "MSTRG.8605"; transcript_id "MSTRG.8605.5"; exon_number "24";
chr3	StringTie	exon	132405995	132406070	1000	-	.	gene_id "MSTRG.8605"; transcript_id "MSTRG.8605.5"; exon_number "25";
chr3	StringTie	exon	132407494	132407735	1000	-	.	gene_id "MSTRG.8605"; transcript_id "MSTRG.8605.5"; exon_number "26";
chr3	StringTie	exon	132407918	132408107	1000	-	.	gene_id "MSTRG.8605"; transcript_id "MSTRG.8605.5"; exon_number "27";
chr3	StringTie	exon	132409372	132409494	1000	-	.	gene_id "MSTRG.8605"; transcript_id "MSTRG.8605.5"; exon_number "28";
chr3	StringTie	exon	132410036	132410130	1000	-	.	gene_id "MSTRG.8605"; transcript_id "MSTRG.8605.5"; exon_number "29";
chr3	StringTie	exon	132411498	132411662	1000	-	.	gene_id "MSTRG.8605"; transcript_id "MSTRG.8605.5"; exon_number "30";
chr3	StringTie	exon	132413671	132413809	1000	-	.	gene_id "MSTRG.8605"; transcript_id "MSTRG.8605.5"; exon_number "31";
chr3	StringTie	exon	132415575	132415657	1000	-	.	gene_id "MSTRG.8605"; transcript_id "MSTRG.8605.5"; exon_number "32";
chr3	StringTie	exon	132416104	132416206	1000	-	.	gene_id "MSTRG.8605"; transcript_id "MSTRG.8605.5"; exon_number "33";
chr3	StringTie	exon	132418197	132418294	1000	-	.	gene_id "MSTRG.8605"; transcript_id "MSTRG.8605.5"; exon_number "34";
chr3	StringTie	exon	132418762	132418905	1000	-	.	gene_id "MSTRG.8605"; transcript_id "MSTRG.8605.5"; exon_number "35";
chr3	StringTie	exon	132419178	132419292	1000	-	.	gene_id "MSTRG.8605"; transcript_id "MSTRG.8605.5"; exon_number "36";
chr3	StringTie	exon	132420274	132420377	1000	-	.	gene_id "MSTRG.8605"; transcript_id "MSTRG.8605.5"; exon_number "37";
chr3	StringTie	exon	132423042	132423215	1000	-	.	gene_id "MSTRG.8605"; transcript_id "MSTRG.8605.5"; exon_number "38";
chr3	StringTie	exon	132424584	132424658	1000	-	.	gene_id "MSTRG.8605"; transcript_id "MSTRG.8605.5"; exon_number "39";
chr3	StringTie	exon	132426945	132427101	1000	-	.	gene_id "MSTRG.8605"; transcript_id "MSTRG.8605.5"; exon_number "40";
chr3	StringTie	exon	132431970	132432130	1000	-	.	gene_id "MSTRG.8605"; transcript_id "MSTRG.8605.5"; exon_number "41";
chr3	StringTie	exon	132433929	132434062	1000	-	.	gene_id "MSTRG.8605"; transcript_id "MSTRG.8605.5"; exon_number "42";
chr3	StringTie	exon	132435601	132435753	1000	-	.	gene_id "MSTRG.8605"; transcript_id "MSTRG.8605.5"; exon_number "43";
chr3	StringTie	exon	132437838	132437988	1000	-	.	gene_id "MSTRG.8605"; transcript_id "MSTRG.8605.5"; exon_number "44";
chr3	StringTie	exon	132438549	132438674	1000	-	.	gene_id "MSTRG.8605"; transcript_id "MSTRG.8605.5"; exon_number "45";
chr3	StringTie	exon	132440807	132441232	1000	-	.	gene_id "MSTRG.8605"; transcript_id "MSTRG.8605.5"; exon_number "46";
chr3	StringTie	transcript	132276988	132363741	1000	-	.	gene_id "MSTRG.8605"; transcript_id "MSTRG.8605.6";
chr3	StringTie	exon	132276988	132277929	1000	-	.	gene_id "MSTRG.8605"; transcript_id "MSTRG.8605.6"; exon_number "1";
chr3	StringTie	exon	132278677	132278786	1000	-	.	gene_id "MSTRG.8605"; transcript_id "MSTRG.8605.6"; exon_number "2";
chr3	StringTie	exon	132279945	132280061	1000	-	.	gene_id "MSTRG.8605"; transcript_id "MSTRG.8605.6"; exon_number "3";
chr3	StringTie	exon	132294616	132294770	1000	-	.	gene_id "MSTRG.8605"; transcript_id "MSTRG.8605.6"; exon_number "4";
chr3	StringTie	exon	132295788	132295859	1000	-	.	gene_id "MSTRG.8605"; transcript_id "MSTRG.8605.6"; exon_number "5";
chr3	StringTie	exon	132297640	132297900	1000	-	.	gene_id "MSTRG.8605"; transcript_id "MSTRG.8605.6"; exon_number "6";
chr3	StringTie	exon	132298336	132298402	1000	-	.	gene_id "MSTRG.8605"; transcript_id "MSTRG.8605.6"; exon_number "7";
chr3	StringTie	exon	132322073	132322171	1000	-	.	gene_id "MSTRG.8605"; transcript_id "MSTRG.8605.6"; exon_number "8";
chr3	StringTie	exon	132323942	132324049	1000	-	.	gene_id "MSTRG.8605"; transcript_id "MSTRG.8605.6"; exon_number "9";
chr3	StringTie	exon	132337478	132337616	1000	-	.	gene_id "MSTRG.8605"; transcript_id "MSTRG.8605.6"; exon_number "10";
chr3	StringTie	exon	132338312	132338389	1000	-	.	gene_id "MSTRG.8605"; transcript_id "MSTRG.8605.6"; exon_number "11";
chr3	StringTie	exon	132345535	132345661	1000	-	.	gene_id "MSTRG.8605"; transcript_id "MSTRG.8605.6"; exon_number "12";
chr3	StringTie	exon	132347184	132347290	1000	-	.	gene_id "MSTRG.8605"; transcript_id "MSTRG.8605.6"; exon_number "13";
chr3	StringTie	exon	132349281	132349402	1000	-	.	gene_id "MSTRG.8605"; transcript_id "MSTRG.8605.6"; exon_number "14";
chr3	StringTie	exon	132350185	132350323	1000	-	.	gene_id "MSTRG.8605"; transcript_id "MSTRG.8605.6"; exon_number "15";
chr3	StringTie	exon	132358336	132358500	1000	-	.	gene_id "MSTRG.8605"; transcript_id "MSTRG.8605.6"; exon_number "16";
chr3	StringTie	exon	132360816	132360977	1000	-	.	gene_id "MSTRG.8605"; transcript_id "MSTRG.8605.6"; exon_number "17";
chr3	StringTie	exon	132361521	132361646	1000	-	.	gene_id "MSTRG.8605"; transcript_id "MSTRG.8605.6"; exon_number "18";
chr3	StringTie	exon	132363641	132363741	1000	-	.	gene_id "MSTRG.8605"; transcript_id "MSTRG.8605.6"; exon_number "19";
chr3	StringTie	transcript	132373290	132396941	1000	+	.	gene_id "MSTRG.8606"; transcript_id "MSTRG.8606.1";
chr3	StringTie	exon	132373290	132373514	1000	+	.	gene_id "MSTRG.8606"; transcript_id "MSTRG.8606.1"; exon_number "1";
chr3	StringTie	exon	132384667	132384712	1000	+	.	gene_id "MSTRG.8606"; transcript_id "MSTRG.8606.1"; exon_number "2";
chr3	StringTie	exon	132384828	132384917	1000	+	.	gene_id "MSTRG.8606"; transcript_id "MSTRG.8606.1"; exon_number "3";
chr3	StringTie	exon	132387662	132387771	1000	+	.	gene_id "MSTRG.8606"; transcript_id "MSTRG.8606.1"; exon_number "4";
chr3	StringTie	exon	132389042	132389128	1000	+	.	gene_id "MSTRG.8606"; transcript_id "MSTRG.8606.1"; exon_number "5";
chr3	StringTie	exon	132389809	132389893	1000	+	.	gene_id "MSTRG.8606"; transcript_id "MSTRG.8606.1"; exon_number "6";
chr3	StringTie	exon	132390621	132390725	1000	+	.	gene_id "MSTRG.8606"; transcript_id "MSTRG.8606.1"; exon_number "7";
chr3	StringTie	exon	132390894	132391021	1000	+	.	gene_id "MSTRG.8606"; transcript_id "MSTRG.8606.1"; exon_number "8";
chr3	StringTie	exon	132394092	132394227	1000	+	.	gene_id "MSTRG.8606"; transcript_id "MSTRG.8606.1"; exon_number "9";
chr3	StringTie	exon	132394449	132394524	1000	+	.	gene_id "MSTRG.8606"; transcript_id "MSTRG.8606.1"; exon_number "10";
chr3	StringTie	exon	132394661	132394767	1000	+	.	gene_id "MSTRG.8606"; transcript_id "MSTRG.8606.1"; exon_number "11";
chr3	StringTie	exon	132395287	132396941	1000	+	.	gene_id "MSTRG.8606"; transcript_id "MSTRG.8606.1"; exon_number "12";
chr3	StringTie	transcript	132378310	132396788	1000	+	.	gene_id "MSTRG.8606"; transcript_id "MSTRG.8606.2";
chr3	StringTie	exon	132378310	132379542	1000	+	.	gene_id "MSTRG.8606"; transcript_id "MSTRG.8606.2"; exon_number "1";
chr3	StringTie	exon	132384667	132384712	1000	+	.	gene_id "MSTRG.8606"; transcript_id "MSTRG.8606.2"; exon_number "2";
chr3	StringTie	exon	132384828	132384917	1000	+	.	gene_id "MSTRG.8606"; transcript_id "MSTRG.8606.2"; exon_number "3";
chr3	StringTie	exon	132387662	132387771	1000	+	.	gene_id "MSTRG.8606"; transcript_id "MSTRG.8606.2"; exon_number "4";
chr3	StringTie	exon	132389042	132389128	1000	+	.	gene_id "MSTRG.8606"; transcript_id "MSTRG.8606.2"; exon_number "5";
chr3	StringTie	exon	132389809	132389893	1000	+	.	gene_id "MSTRG.8606"; transcript_id "MSTRG.8606.2"; exon_number "6";
chr3	StringTie	exon	132390621	132390725	1000	+	.	gene_id "MSTRG.8606"; transcript_id "MSTRG.8606.2"; exon_number "7";
chr3	StringTie	exon	132390894	132391021	1000	+	.	gene_id "MSTRG.8606"; transcript_id "MSTRG.8606.2"; exon_number "8";
chr3	StringTie	exon	132394092	132394227	1000	+	.	gene_id "MSTRG.8606"; transcript_id "MSTRG.8606.2"; exon_number "9";
chr3	StringTie	exon	132394449	132394524	1000	+	.	gene_id "MSTRG.8606"; transcript_id "MSTRG.8606.2"; exon_number "10";
chr3	StringTie	exon	132394661	132394767	1000	+	.	gene_id "MSTRG.8606"; transcript_id "MSTRG.8606.2"; exon_number "11";
chr3	StringTie	exon	132395287	132396788	1000	+	.	gene_id "MSTRG.8606"; transcript_id "MSTRG.8606.2"; exon_number "12";
chr3	StringTie	transcript	132379206	132396626	1000	+	.	gene_id "MSTRG.8606"; transcript_id "MSTRG.8606.3";
chr3	StringTie	exon	132379206	132379892	1000	+	.	gene_id "MSTRG.8606"; transcript_id "MSTRG.8606.3"; exon_number "1";
chr3	StringTie	exon	132384667	132384712	1000	+	.	gene_id "MSTRG.8606"; transcript_id "MSTRG.8606.3"; exon_number "2";
chr3	StringTie	exon	132384828	132384917	1000	+	.	gene_id "MSTRG.8606"; transcript_id "MSTRG.8606.3"; exon_number "3";
chr3	StringTie	exon	132387662	132387771	1000	+	.	gene_id "MSTRG.8606"; transcript_id "MSTRG.8606.3"; exon_number "4";
chr3	StringTie	exon	132389042	132389128	1000	+	.	gene_id "MSTRG.8606"; transcript_id "MSTRG.8606.3"; exon_number "5";
chr3	StringTie	exon	132389809	132389893	1000	+	.	gene_id "MSTRG.8606"; transcript_id "MSTRG.8606.3"; exon_number "6";
chr3	StringTie	exon	132390621	132390725	1000	+	.	gene_id "MSTRG.8606"; transcript_id "MSTRG.8606.3"; exon_number "7";
chr3	StringTie	exon	132390894	132391021	1000	+	.	gene_id "MSTRG.8606"; transcript_id "MSTRG.8606.3"; exon_number "8";
chr3	StringTie	exon	132394092	132394227	1000	+	.	gene_id "MSTRG.8606"; transcript_id "MSTRG.8606.3"; exon_number "9";
chr3	StringTie	exon	132394449	132394524	1000	+	.	gene_id "MSTRG.8606"; transcript_id "MSTRG.8606.3"; exon_number "10";
chr3	StringTie	exon	132394661	132394767	1000	+	.	gene_id "MSTRG.8606"; transcript_id "MSTRG.8606.3"; exon_number "11";
chr3	StringTie	exon	132395287	132396626	1000	+	.	gene_id "MSTRG.8606"; transcript_id "MSTRG.8606.3"; exon_number "12";
chr3	StringTie	transcript	133292574	133309105	1000	+	.	gene_id "MSTRG.8607"; transcript_id "MSTRG.8607.1";
chr3	StringTie	exon	133292574	133293128	1000	+	.	gene_id "MSTRG.8607"; transcript_id "MSTRG.8607.1"; exon_number "1";
chr3	StringTie	exon	133293883	133293959	1000	+	.	gene_id "MSTRG.8607"; transcript_id "MSTRG.8607.1"; exon_number "2";
chr3	StringTie	exon	133302846	133302994	1000	+	.	gene_id "MSTRG.8607"; transcript_id "MSTRG.8607.1"; exon_number "3";
chr3	StringTie	exon	133305407	133305566	1000	+	.	gene_id "MSTRG.8607"; transcript_id "MSTRG.8607.1"; exon_number "4";
chr3	StringTie	exon	133306740	133309105	1000	+	.	gene_id "MSTRG.8607"; transcript_id "MSTRG.8607.1"; exon_number "5";
chr3	StringTie	transcript	133292574	133309104	1000	+	.	gene_id "MSTRG.8607"; transcript_id "MSTRG.8607.2";
chr3	StringTie	exon	133292574	133293128	1000	+	.	gene_id "MSTRG.8607"; transcript_id "MSTRG.8607.2"; exon_number "1";
chr3	StringTie	exon	133293883	133293959	1000	+	.	gene_id "MSTRG.8607"; transcript_id "MSTRG.8607.2"; exon_number "2";
chr3	StringTie	exon	133302846	133302994	1000	+	.	gene_id "MSTRG.8607"; transcript_id "MSTRG.8607.2"; exon_number "3";
chr3	StringTie	exon	133305407	133305566	1000	+	.	gene_id "MSTRG.8607"; transcript_id "MSTRG.8607.2"; exon_number "4";
chr3	StringTie	exon	133307197	133309104	1000	+	.	gene_id "MSTRG.8607"; transcript_id "MSTRG.8607.2"; exon_number "5";
chr3	StringTie	transcript	133292574	133309104	1000	+	.	gene_id "MSTRG.8607"; transcript_id "MSTRG.8607.3";
chr3	StringTie	exon	133292574	133293024	1000	+	.	gene_id "MSTRG.8607"; transcript_id "MSTRG.8607.3"; exon_number "1";
chr3	StringTie	exon	133293883	133293959	1000	+	.	gene_id "MSTRG.8607"; transcript_id "MSTRG.8607.3"; exon_number "2";
chr3	StringTie	exon	133302846	133302994	1000	+	.	gene_id "MSTRG.8607"; transcript_id "MSTRG.8607.3"; exon_number "3";
chr3	StringTie	exon	133305407	133305566	1000	+	.	gene_id "MSTRG.8607"; transcript_id "MSTRG.8607.3"; exon_number "4";
chr3	StringTie	exon	133307197	133309104	1000	+	.	gene_id "MSTRG.8607"; transcript_id "MSTRG.8607.3"; exon_number "5";
chr3	StringTie	transcript	133292820	133306262	1000	+	.	gene_id "MSTRG.8607"; transcript_id "MSTRG.8607.4";
chr3	StringTie	exon	133292820	133293128	1000	+	.	gene_id "MSTRG.8607"; transcript_id "MSTRG.8607.4"; exon_number "1";
chr3	StringTie	exon	133293883	133293959	1000	+	.	gene_id "MSTRG.8607"; transcript_id "MSTRG.8607.4"; exon_number "2";
chr3	StringTie	exon	133302846	133302994	1000	+	.	gene_id "MSTRG.8607"; transcript_id "MSTRG.8607.4"; exon_number "3";
chr3	StringTie	exon	133305407	133305566	1000	+	.	gene_id "MSTRG.8607"; transcript_id "MSTRG.8607.4"; exon_number "4";
chr3	StringTie	exon	133306003	133306262	1000	+	.	gene_id "MSTRG.8607"; transcript_id "MSTRG.8607.4"; exon_number "5";
chr3	StringTie	transcript	133319417	133380737	1000	-	.	gene_id "MSTRG.8608"; transcript_id "MSTRG.8608.1";
chr3	StringTie	exon	133319417	133320237	1000	-	.	gene_id "MSTRG.8608"; transcript_id "MSTRG.8608.1"; exon_number "1";
chr3	StringTie	exon	133327379	133327540	1000	-	.	gene_id "MSTRG.8608"; transcript_id "MSTRG.8608.1"; exon_number "2";
chr3	StringTie	exon	133327717	133327806	1000	-	.	gene_id "MSTRG.8608"; transcript_id "MSTRG.8608.1"; exon_number "3";
chr3	StringTie	exon	133329848	133329985	1000	-	.	gene_id "MSTRG.8608"; transcript_id "MSTRG.8608.1"; exon_number "4";
chr3	StringTie	exon	133331233	133331396	1000	-	.	gene_id "MSTRG.8608"; transcript_id "MSTRG.8608.1"; exon_number "5";
chr3	StringTie	exon	133335658	133335769	1000	-	.	gene_id "MSTRG.8608"; transcript_id "MSTRG.8608.1"; exon_number "6";
chr3	StringTie	exon	133336004	133336170	1000	-	.	gene_id "MSTRG.8608"; transcript_id "MSTRG.8608.1"; exon_number "7";
chr3	StringTie	exon	133337057	133337277	1000	-	.	gene_id "MSTRG.8608"; transcript_id "MSTRG.8608.1"; exon_number "8";
chr3	StringTie	exon	133338999	133339191	1000	-	.	gene_id "MSTRG.8608"; transcript_id "MSTRG.8608.1"; exon_number "9";
chr3	StringTie	exon	133341935	133342037	1000	-	.	gene_id "MSTRG.8608"; transcript_id "MSTRG.8608.1"; exon_number "10";
chr3	StringTie	exon	133342155	133342301	1000	-	.	gene_id "MSTRG.8608"; transcript_id "MSTRG.8608.1"; exon_number "11";
chr3	StringTie	exon	133342896	133343019	1000	-	.	gene_id "MSTRG.8608"; transcript_id "MSTRG.8608.1"; exon_number "12";
chr3	StringTie	exon	133347206	133347315	1000	-	.	gene_id "MSTRG.8608"; transcript_id "MSTRG.8608.1"; exon_number "13";
chr3	StringTie	exon	133347404	133347577	1000	-	.	gene_id "MSTRG.8608"; transcript_id "MSTRG.8608.1"; exon_number "14";
chr3	StringTie	exon	133356720	133357006	1000	-	.	gene_id "MSTRG.8608"; transcript_id "MSTRG.8608.1"; exon_number "15";
chr3	StringTie	exon	133358803	133359014	1000	-	.	gene_id "MSTRG.8608"; transcript_id "MSTRG.8608.1"; exon_number "16";
chr3	StringTie	exon	133362044	133362216	1000	-	.	gene_id "MSTRG.8608"; transcript_id "MSTRG.8608.1"; exon_number "17";
chr3	StringTie	exon	133362864	133363207	1000	-	.	gene_id "MSTRG.8608"; transcript_id "MSTRG.8608.1"; exon_number "18";
chr3	StringTie	exon	133368227	133368477	1000	-	.	gene_id "MSTRG.8608"; transcript_id "MSTRG.8608.1"; exon_number "19";
chr3	StringTie	exon	133368624	133368787	1000	-	.	gene_id "MSTRG.8608"; transcript_id "MSTRG.8608.1"; exon_number "20";
chr3	StringTie	exon	133371307	133371473	1000	-	.	gene_id "MSTRG.8608"; transcript_id "MSTRG.8608.1"; exon_number "21";
chr3	StringTie	exon	133372189	133372368	1000	-	.	gene_id "MSTRG.8608"; transcript_id "MSTRG.8608.1"; exon_number "22";
chr3	StringTie	exon	133374134	133374330	1000	-	.	gene_id "MSTRG.8608"; transcript_id "MSTRG.8608.1"; exon_number "23";
chr3	StringTie	exon	133375520	133375701	1000	-	.	gene_id "MSTRG.8608"; transcript_id "MSTRG.8608.1"; exon_number "24";
chr3	StringTie	exon	133376642	133376785	1000	-	.	gene_id "MSTRG.8608"; transcript_id "MSTRG.8608.1"; exon_number "25";
chr3	StringTie	exon	133377860	133377994	1000	-	.	gene_id "MSTRG.8608"; transcript_id "MSTRG.8608.1"; exon_number "26";
chr3	StringTie	exon	133379888	133379978	1000	-	.	gene_id "MSTRG.8608"; transcript_id "MSTRG.8608.1"; exon_number "27";
chr3	StringTie	exon	133380613	133380737	1000	-	.	gene_id "MSTRG.8608"; transcript_id "MSTRG.8608.1"; exon_number "28";
chr3	StringTie	transcript	133319417	133380737	1000	-	.	gene_id "MSTRG.8608"; transcript_id "MSTRG.8608.2";
chr3	StringTie	exon	133319417	133320237	1000	-	.	gene_id "MSTRG.8608"; transcript_id "MSTRG.8608.2"; exon_number "1";
chr3	StringTie	exon	133327379	133327540	1000	-	.	gene_id "MSTRG.8608"; transcript_id "MSTRG.8608.2"; exon_number "2";
chr3	StringTie	exon	133327717	133327806	1000	-	.	gene_id "MSTRG.8608"; transcript_id "MSTRG.8608.2"; exon_number "3";
chr3	StringTie	exon	133329848	133329985	1000	-	.	gene_id "MSTRG.8608"; transcript_id "MSTRG.8608.2"; exon_number "4";
chr3	StringTie	exon	133331233	133331396	1000	-	.	gene_id "MSTRG.8608"; transcript_id "MSTRG.8608.2"; exon_number "5";
chr3	StringTie	exon	133335658	133335769	1000	-	.	gene_id "MSTRG.8608"; transcript_id "MSTRG.8608.2"; exon_number "6";
chr3	StringTie	exon	133336004	133339191	1000	-	.	gene_id "MSTRG.8608"; transcript_id "MSTRG.8608.2"; exon_number "7";
chr3	StringTie	exon	133341935	133342037	1000	-	.	gene_id "MSTRG.8608"; transcript_id "MSTRG.8608.2"; exon_number "8";
chr3	StringTie	exon	133342155	133342301	1000	-	.	gene_id "MSTRG.8608"; transcript_id "MSTRG.8608.2"; exon_number "9";
chr3	StringTie	exon	133342896	133343019	1000	-	.	gene_id "MSTRG.8608"; transcript_id "MSTRG.8608.2"; exon_number "10";
chr3	StringTie	exon	133347206	133347315	1000	-	.	gene_id "MSTRG.8608"; transcript_id "MSTRG.8608.2"; exon_number "11";
chr3	StringTie	exon	133347404	133347577	1000	-	.	gene_id "MSTRG.8608"; transcript_id "MSTRG.8608.2"; exon_number "12";
chr3	StringTie	exon	133356720	133357006	1000	-	.	gene_id "MSTRG.8608"; transcript_id "MSTRG.8608.2"; exon_number "13";
chr3	StringTie	exon	133358803	133359014	1000	-	.	gene_id "MSTRG.8608"; transcript_id "MSTRG.8608.2"; exon_number "14";
chr3	StringTie	exon	133362044	133362216	1000	-	.	gene_id "MSTRG.8608"; transcript_id "MSTRG.8608.2"; exon_number "15";
chr3	StringTie	exon	133362864	133363207	1000	-	.	gene_id "MSTRG.8608"; transcript_id "MSTRG.8608.2"; exon_number "16";
chr3	StringTie	exon	133368227	133368477	1000	-	.	gene_id "MSTRG.8608"; transcript_id "MSTRG.8608.2"; exon_number "17";
chr3	StringTie	exon	133368624	133368787	1000	-	.	gene_id "MSTRG.8608"; transcript_id "MSTRG.8608.2"; exon_number "18";
chr3	StringTie	exon	133371307	133371458	1000	-	.	gene_id "MSTRG.8608"; transcript_id "MSTRG.8608.2"; exon_number "19";
chr3	StringTie	exon	133372189	133372368	1000	-	.	gene_id "MSTRG.8608"; transcript_id "MSTRG.8608.2"; exon_number "20";
chr3	StringTie	exon	133374134	133374330	1000	-	.	gene_id "MSTRG.8608"; transcript_id "MSTRG.8608.2"; exon_number "21";
chr3	StringTie	exon	133375520	133375701	1000	-	.	gene_id "MSTRG.8608"; transcript_id "MSTRG.8608.2"; exon_number "22";
chr3	StringTie	exon	133376642	133376785	1000	-	.	gene_id "MSTRG.8608"; transcript_id "MSTRG.8608.2"; exon_number "23";
chr3	StringTie	exon	133377860	133377994	1000	-	.	gene_id "MSTRG.8608"; transcript_id "MSTRG.8608.2"; exon_number "24";
chr3	StringTie	exon	133379888	133379978	1000	-	.	gene_id "MSTRG.8608"; transcript_id "MSTRG.8608.2"; exon_number "25";
chr3	StringTie	exon	133380613	133380737	1000	-	.	gene_id "MSTRG.8608"; transcript_id "MSTRG.8608.2"; exon_number "26";
chr3	StringTie	transcript	133524600	133541358	1000	+	.	gene_id "MSTRG.8609"; transcript_id "MSTRG.8609.1";
chr3	StringTie	exon	133524600	133524846	1000	+	.	gene_id "MSTRG.8609"; transcript_id "MSTRG.8609.1"; exon_number "1";
chr3	StringTie	exon	133525453	133525547	1000	+	.	gene_id "MSTRG.8609"; transcript_id "MSTRG.8609.1"; exon_number "2";
chr3	StringTie	exon	133526590	133526667	1000	+	.	gene_id "MSTRG.8609"; transcript_id "MSTRG.8609.1"; exon_number "3";
chr3	StringTie	exon	133529961	133530043	1000	+	.	gene_id "MSTRG.8609"; transcript_id "MSTRG.8609.1"; exon_number "4";
chr3	StringTie	exon	133534434	133534570	1000	+	.	gene_id "MSTRG.8609"; transcript_id "MSTRG.8609.1"; exon_number "5";
chr3	StringTie	exon	133535722	133535776	1000	+	.	gene_id "MSTRG.8609"; transcript_id "MSTRG.8609.1"; exon_number "6";
chr3	StringTie	exon	133538397	133541358	1000	+	.	gene_id "MSTRG.8609"; transcript_id "MSTRG.8609.1"; exon_number "7";
chr3	StringTie	transcript	133875978	133969494	1000	-	.	gene_id "MSTRG.8610"; transcript_id "MSTRG.8610.1";
chr3	StringTie	exon	133875978	133877108	1000	-	.	gene_id "MSTRG.8610"; transcript_id "MSTRG.8610.1"; exon_number "1";
chr3	StringTie	exon	133878081	133878217	1000	-	.	gene_id "MSTRG.8610"; transcript_id "MSTRG.8610.1"; exon_number "2";
chr3	StringTie	exon	133894453	133894612	1000	-	.	gene_id "MSTRG.8610"; transcript_id "MSTRG.8610.1"; exon_number "3";
chr3	StringTie	exon	133894774	133894883	1000	-	.	gene_id "MSTRG.8610"; transcript_id "MSTRG.8610.1"; exon_number "4";
chr3	StringTie	exon	133896785	133896917	1000	-	.	gene_id "MSTRG.8610"; transcript_id "MSTRG.8610.1"; exon_number "5";
chr3	StringTie	exon	133901846	133901915	1000	-	.	gene_id "MSTRG.8610"; transcript_id "MSTRG.8610.1"; exon_number "6";
chr3	StringTie	exon	133907681	133907767	1000	-	.	gene_id "MSTRG.8610"; transcript_id "MSTRG.8610.1"; exon_number "7";
chr3	StringTie	exon	133910693	133910827	1000	-	.	gene_id "MSTRG.8610"; transcript_id "MSTRG.8610.1"; exon_number "8";
chr3	StringTie	exon	133913926	133914026	1000	-	.	gene_id "MSTRG.8610"; transcript_id "MSTRG.8610.1"; exon_number "9";
chr3	StringTie	exon	133921574	133921718	1000	-	.	gene_id "MSTRG.8610"; transcript_id "MSTRG.8610.1"; exon_number "10";
chr3	StringTie	exon	133926316	133926369	1000	-	.	gene_id "MSTRG.8610"; transcript_id "MSTRG.8610.1"; exon_number "11";
chr3	StringTie	exon	133928539	133928673	1000	-	.	gene_id "MSTRG.8610"; transcript_id "MSTRG.8610.1"; exon_number "12";
chr3	StringTie	exon	133930352	133930451	1000	-	.	gene_id "MSTRG.8610"; transcript_id "MSTRG.8610.1"; exon_number "13";
chr3	StringTie	exon	133941262	133941383	1000	-	.	gene_id "MSTRG.8610"; transcript_id "MSTRG.8610.1"; exon_number "14";
chr3	StringTie	exon	133969267	133969494	1000	-	.	gene_id "MSTRG.8610"; transcript_id "MSTRG.8610.1"; exon_number "15";
chr3	StringTie	transcript	133875978	133970015	1000	-	.	gene_id "MSTRG.8610"; transcript_id "MSTRG.8610.2";
chr3	StringTie	exon	133875978	133877108	1000	-	.	gene_id "MSTRG.8610"; transcript_id "MSTRG.8610.2"; exon_number "1";
chr3	StringTie	exon	133878081	133878217	1000	-	.	gene_id "MSTRG.8610"; transcript_id "MSTRG.8610.2"; exon_number "2";
chr3	StringTie	exon	133894453	133894612	1000	-	.	gene_id "MSTRG.8610"; transcript_id "MSTRG.8610.2"; exon_number "3";
chr3	StringTie	exon	133894774	133894883	1000	-	.	gene_id "MSTRG.8610"; transcript_id "MSTRG.8610.2"; exon_number "4";
chr3	StringTie	exon	133896785	133896917	1000	-	.	gene_id "MSTRG.8610"; transcript_id "MSTRG.8610.2"; exon_number "5";
chr3	StringTie	exon	133901846	133901915	1000	-	.	gene_id "MSTRG.8610"; transcript_id "MSTRG.8610.2"; exon_number "6";
chr3	StringTie	exon	133907681	133907767	1000	-	.	gene_id "MSTRG.8610"; transcript_id "MSTRG.8610.2"; exon_number "7";
chr3	StringTie	exon	133910693	133910818	1000	-	.	gene_id "MSTRG.8610"; transcript_id "MSTRG.8610.2"; exon_number "8";
chr3	StringTie	exon	133913926	133914026	1000	-	.	gene_id "MSTRG.8610"; transcript_id "MSTRG.8610.2"; exon_number "9";
chr3	StringTie	exon	133921574	133921718	1000	-	.	gene_id "MSTRG.8610"; transcript_id "MSTRG.8610.2"; exon_number "10";
chr3	StringTie	exon	133926316	133926369	1000	-	.	gene_id "MSTRG.8610"; transcript_id "MSTRG.8610.2"; exon_number "11";
chr3	StringTie	exon	133928539	133928673	1000	-	.	gene_id "MSTRG.8610"; transcript_id "MSTRG.8610.2"; exon_number "12";
chr3	StringTie	exon	133930352	133930451	1000	-	.	gene_id "MSTRG.8610"; transcript_id "MSTRG.8610.2"; exon_number "13";
chr3	StringTie	exon	133941262	133941383	1000	-	.	gene_id "MSTRG.8610"; transcript_id "MSTRG.8610.2"; exon_number "14";
chr3	StringTie	exon	133969267	133970015	1000	-	.	gene_id "MSTRG.8610"; transcript_id "MSTRG.8610.2"; exon_number "15";
chr3	StringTie	transcript	134074716	134093436	1000	-	.	gene_id "MSTRG.8611"; transcript_id "MSTRG.8611.1";
chr3	StringTie	exon	134074716	134076605	1000	-	.	gene_id "MSTRG.8611"; transcript_id "MSTRG.8611.1"; exon_number "1";
chr3	StringTie	exon	134077382	134077561	1000	-	.	gene_id "MSTRG.8611"; transcript_id "MSTRG.8611.1"; exon_number "2";
chr3	StringTie	exon	134078125	134078345	1000	-	.	gene_id "MSTRG.8611"; transcript_id "MSTRG.8611.1"; exon_number "3";
chr3	StringTie	exon	134078948	134079255	1000	-	.	gene_id "MSTRG.8611"; transcript_id "MSTRG.8611.1"; exon_number "4";
chr3	StringTie	exon	134080354	134080649	1000	-	.	gene_id "MSTRG.8611"; transcript_id "MSTRG.8611.1"; exon_number "5";
chr3	StringTie	exon	134084659	134084751	1000	-	.	gene_id "MSTRG.8611"; transcript_id "MSTRG.8611.1"; exon_number "6";
chr3	StringTie	exon	134085125	134085269	1000	-	.	gene_id "MSTRG.8611"; transcript_id "MSTRG.8611.1"; exon_number "7";
chr3	StringTie	exon	134086339	134086645	1000	-	.	gene_id "MSTRG.8611"; transcript_id "MSTRG.8611.1"; exon_number "8";
chr3	StringTie	exon	134089542	134090336	1000	-	.	gene_id "MSTRG.8611"; transcript_id "MSTRG.8611.1"; exon_number "9";
chr3	StringTie	exon	134093184	134093436	1000	-	.	gene_id "MSTRG.8611"; transcript_id "MSTRG.8611.1"; exon_number "10";
chr3	StringTie	transcript	134074719	134093289	1000	-	.	gene_id "MSTRG.8611"; transcript_id "MSTRG.8611.2";
chr3	StringTie	exon	134074719	134076605	1000	-	.	gene_id "MSTRG.8611"; transcript_id "MSTRG.8611.2"; exon_number "1";
chr3	StringTie	exon	134077382	134077558	1000	-	.	gene_id "MSTRG.8611"; transcript_id "MSTRG.8611.2"; exon_number "2";
chr3	StringTie	exon	134078125	134078345	1000	-	.	gene_id "MSTRG.8611"; transcript_id "MSTRG.8611.2"; exon_number "3";
chr3	StringTie	exon	134078948	134079255	1000	-	.	gene_id "MSTRG.8611"; transcript_id "MSTRG.8611.2"; exon_number "4";
chr3	StringTie	exon	134080354	134080649	1000	-	.	gene_id "MSTRG.8611"; transcript_id "MSTRG.8611.2"; exon_number "5";
chr3	StringTie	exon	134084659	134084751	1000	-	.	gene_id "MSTRG.8611"; transcript_id "MSTRG.8611.2"; exon_number "6";
chr3	StringTie	exon	134085125	134085269	1000	-	.	gene_id "MSTRG.8611"; transcript_id "MSTRG.8611.2"; exon_number "7";
chr3	StringTie	exon	134086339	134086645	1000	-	.	gene_id "MSTRG.8611"; transcript_id "MSTRG.8611.2"; exon_number "8";
chr3	StringTie	exon	134089542	134090336	1000	-	.	gene_id "MSTRG.8611"; transcript_id "MSTRG.8611.2"; exon_number "9";
chr3	StringTie	exon	134093184	134093289	1000	-	.	gene_id "MSTRG.8611"; transcript_id "MSTRG.8611.2"; exon_number "10";
chr3	StringTie	transcript	134196548	134204865	1000	-	.	gene_id "MSTRG.8612"; transcript_id "MSTRG.8612.1";
chr3	StringTie	exon	134196548	134197557	1000	-	.	gene_id "MSTRG.8612"; transcript_id "MSTRG.8612.1"; exon_number "1";
chr3	StringTie	exon	134201648	134201773	1000	-	.	gene_id "MSTRG.8612"; transcript_id "MSTRG.8612.1"; exon_number "2";
chr3	StringTie	exon	134204162	134204865	1000	-	.	gene_id "MSTRG.8612"; transcript_id "MSTRG.8612.1"; exon_number "3";
chr3	StringTie	transcript	134196550	134204868	1000	-	.	gene_id "MSTRG.8612"; transcript_id "MSTRG.8612.2";
chr3	StringTie	exon	134196550	134197557	1000	-	.	gene_id "MSTRG.8612"; transcript_id "MSTRG.8612.2"; exon_number "1";
chr3	StringTie	exon	134201648	134201773	1000	-	.	gene_id "MSTRG.8612"; transcript_id "MSTRG.8612.2"; exon_number "2";
chr3	StringTie	exon	134204794	134204868	1000	-	.	gene_id "MSTRG.8612"; transcript_id "MSTRG.8612.2"; exon_number "3";
chr3	StringTie	transcript	134196553	134204831	1000	-	.	gene_id "MSTRG.8612"; transcript_id "MSTRG.8612.3";
chr3	StringTie	exon	134196553	134197557	1000	-	.	gene_id "MSTRG.8612"; transcript_id "MSTRG.8612.3"; exon_number "1";
chr3	StringTie	exon	134201648	134201773	1000	-	.	gene_id "MSTRG.8612"; transcript_id "MSTRG.8612.3"; exon_number "2";
chr3	StringTie	exon	134204543	134204831	1000	-	.	gene_id "MSTRG.8612"; transcript_id "MSTRG.8612.3"; exon_number "3";
chr3	StringTie	transcript	134204585	134280610	1000	+	.	gene_id "MSTRG.8613"; transcript_id "MSTRG.8613.1";
chr3	StringTie	exon	134204585	134204894	1000	+	.	gene_id "MSTRG.8613"; transcript_id "MSTRG.8613.1"; exon_number "1";
chr3	StringTie	exon	134214138	134214206	1000	+	.	gene_id "MSTRG.8613"; transcript_id "MSTRG.8613.1"; exon_number "2";
chr3	StringTie	exon	134225951	134226128	1000	+	.	gene_id "MSTRG.8613"; transcript_id "MSTRG.8613.1"; exon_number "3";
chr3	StringTie	exon	134250687	134250782	1000	+	.	gene_id "MSTRG.8613"; transcript_id "MSTRG.8613.1"; exon_number "4";
chr3	StringTie	exon	134251620	134251742	1000	+	.	gene_id "MSTRG.8613"; transcript_id "MSTRG.8613.1"; exon_number "5";
chr3	StringTie	exon	134255997	134256110	1000	+	.	gene_id "MSTRG.8613"; transcript_id "MSTRG.8613.1"; exon_number "6";
chr3	StringTie	exon	134264428	134264661	1000	+	.	gene_id "MSTRG.8613"; transcript_id "MSTRG.8613.1"; exon_number "7";
chr3	StringTie	exon	134264991	134265130	1000	+	.	gene_id "MSTRG.8613"; transcript_id "MSTRG.8613.1"; exon_number "8";
chr3	StringTie	exon	134267904	134268018	1000	+	.	gene_id "MSTRG.8613"; transcript_id "MSTRG.8613.1"; exon_number "9";
chr3	StringTie	exon	134268905	134269102	1000	+	.	gene_id "MSTRG.8613"; transcript_id "MSTRG.8613.1"; exon_number "10";
chr3	StringTie	exon	134270768	134270854	1000	+	.	gene_id "MSTRG.8613"; transcript_id "MSTRG.8613.1"; exon_number "11";
chr3	StringTie	exon	134280219	134280610	1000	+	.	gene_id "MSTRG.8613"; transcript_id "MSTRG.8613.1"; exon_number "12";
chr3	StringTie	transcript	134204633	134293853	1000	+	.	gene_id "MSTRG.8613"; transcript_id "MSTRG.8613.2";
chr3	StringTie	exon	134204633	134204894	1000	+	.	gene_id "MSTRG.8613"; transcript_id "MSTRG.8613.2"; exon_number "1";
chr3	StringTie	exon	134214138	134214206	1000	+	.	gene_id "MSTRG.8613"; transcript_id "MSTRG.8613.2"; exon_number "2";
chr3	StringTie	exon	134225951	134226128	1000	+	.	gene_id "MSTRG.8613"; transcript_id "MSTRG.8613.2"; exon_number "3";
chr3	StringTie	exon	134250687	134250782	1000	+	.	gene_id "MSTRG.8613"; transcript_id "MSTRG.8613.2"; exon_number "4";
chr3	StringTie	exon	134251620	134251742	1000	+	.	gene_id "MSTRG.8613"; transcript_id "MSTRG.8613.2"; exon_number "5";
chr3	StringTie	exon	134255997	134256110	1000	+	.	gene_id "MSTRG.8613"; transcript_id "MSTRG.8613.2"; exon_number "6";
chr3	StringTie	exon	134264428	134264661	1000	+	.	gene_id "MSTRG.8613"; transcript_id "MSTRG.8613.2"; exon_number "7";
chr3	StringTie	exon	134264991	134265130	1000	+	.	gene_id "MSTRG.8613"; transcript_id "MSTRG.8613.2"; exon_number "8";
chr3	StringTie	exon	134267904	134268018	1000	+	.	gene_id "MSTRG.8613"; transcript_id "MSTRG.8613.2"; exon_number "9";
chr3	StringTie	exon	134268905	134269102	1000	+	.	gene_id "MSTRG.8613"; transcript_id "MSTRG.8613.2"; exon_number "10";
chr3	StringTie	exon	134270768	134270854	1000	+	.	gene_id "MSTRG.8613"; transcript_id "MSTRG.8613.2"; exon_number "11";
chr3	StringTie	exon	134293635	134293853	1000	+	.	gene_id "MSTRG.8613"; transcript_id "MSTRG.8613.2"; exon_number "12";
chr3	StringTie	transcript	134204899	134280608	1000	+	.	gene_id "MSTRG.8613"; transcript_id "MSTRG.8613.3";
chr3	StringTie	exon	134204899	134205044	1000	+	.	gene_id "MSTRG.8613"; transcript_id "MSTRG.8613.3"; exon_number "1";
chr3	StringTie	exon	134214138	134214206	1000	+	.	gene_id "MSTRG.8613"; transcript_id "MSTRG.8613.3"; exon_number "2";
chr3	StringTie	exon	134225951	134226128	1000	+	.	gene_id "MSTRG.8613"; transcript_id "MSTRG.8613.3"; exon_number "3";
chr3	StringTie	exon	134250687	134250782	1000	+	.	gene_id "MSTRG.8613"; transcript_id "MSTRG.8613.3"; exon_number "4";
chr3	StringTie	exon	134251620	134251742	1000	+	.	gene_id "MSTRG.8613"; transcript_id "MSTRG.8613.3"; exon_number "5";
chr3	StringTie	exon	134255997	134256110	1000	+	.	gene_id "MSTRG.8613"; transcript_id "MSTRG.8613.3"; exon_number "6";
chr3	StringTie	exon	134264428	134264661	1000	+	.	gene_id "MSTRG.8613"; transcript_id "MSTRG.8613.3"; exon_number "7";
chr3	StringTie	exon	134264991	134265130	1000	+	.	gene_id "MSTRG.8613"; transcript_id "MSTRG.8613.3"; exon_number "8";
chr3	StringTie	exon	134266177	134266314	1000	+	.	gene_id "MSTRG.8613"; transcript_id "MSTRG.8613.3"; exon_number "9";
chr3	StringTie	exon	134267904	134268018	1000	+	.	gene_id "MSTRG.8613"; transcript_id "MSTRG.8613.3"; exon_number "10";
chr3	StringTie	exon	134268905	134269102	1000	+	.	gene_id "MSTRG.8613"; transcript_id "MSTRG.8613.3"; exon_number "11";
chr3	StringTie	exon	134270768	134270854	1000	+	.	gene_id "MSTRG.8613"; transcript_id "MSTRG.8613.3"; exon_number "12";
chr3	StringTie	exon	134280219	134280608	1000	+	.	gene_id "MSTRG.8613"; transcript_id "MSTRG.8613.3"; exon_number "13";
chr3	StringTie	transcript	134205096	134280608	1000	+	.	gene_id "MSTRG.8613"; transcript_id "MSTRG.8613.4";
chr3	StringTie	exon	134205096	134205398	1000	+	.	gene_id "MSTRG.8613"; transcript_id "MSTRG.8613.4"; exon_number "1";
chr3	StringTie	exon	134214138	134214206	1000	+	.	gene_id "MSTRG.8613"; transcript_id "MSTRG.8613.4"; exon_number "2";
chr3	StringTie	exon	134225951	134226128	1000	+	.	gene_id "MSTRG.8613"; transcript_id "MSTRG.8613.4"; exon_number "3";
chr3	StringTie	exon	134250687	134250782	1000	+	.	gene_id "MSTRG.8613"; transcript_id "MSTRG.8613.4"; exon_number "4";
chr3	StringTie	exon	134251620	134251742	1000	+	.	gene_id "MSTRG.8613"; transcript_id "MSTRG.8613.4"; exon_number "5";
chr3	StringTie	exon	134255997	134256110	1000	+	.	gene_id "MSTRG.8613"; transcript_id "MSTRG.8613.4"; exon_number "6";
chr3	StringTie	exon	134264428	134264661	1000	+	.	gene_id "MSTRG.8613"; transcript_id "MSTRG.8613.4"; exon_number "7";
chr3	StringTie	exon	134264991	134265130	1000	+	.	gene_id "MSTRG.8613"; transcript_id "MSTRG.8613.4"; exon_number "8";
chr3	StringTie	exon	134267904	134268018	1000	+	.	gene_id "MSTRG.8613"; transcript_id "MSTRG.8613.4"; exon_number "9";
chr3	StringTie	exon	134268905	134269102	1000	+	.	gene_id "MSTRG.8613"; transcript_id "MSTRG.8613.4"; exon_number "10";
chr3	StringTie	exon	134270768	134270854	1000	+	.	gene_id "MSTRG.8613"; transcript_id "MSTRG.8613.4"; exon_number "11";
chr3	StringTie	exon	134280219	134280608	1000	+	.	gene_id "MSTRG.8613"; transcript_id "MSTRG.8613.4"; exon_number "12";
chr3	StringTie	transcript	135684515	135866733	1000	+	.	gene_id "MSTRG.8614"; transcript_id "MSTRG.8614.1";
chr3	StringTie	exon	135684515	135684691	1000	+	.	gene_id "MSTRG.8614"; transcript_id "MSTRG.8614.1"; exon_number "1";
chr3	StringTie	exon	135719901	135722335	1000	+	.	gene_id "MSTRG.8614"; transcript_id "MSTRG.8614.1"; exon_number "2";
chr3	StringTie	exon	135745674	135745940	1000	+	.	gene_id "MSTRG.8614"; transcript_id "MSTRG.8614.1"; exon_number "3";
chr3	StringTie	exon	135759701	135759804	1000	+	.	gene_id "MSTRG.8614"; transcript_id "MSTRG.8614.1"; exon_number "4";
chr3	StringTie	exon	135768101	135768203	1000	+	.	gene_id "MSTRG.8614"; transcript_id "MSTRG.8614.1"; exon_number "5";
chr3	StringTie	exon	135789320	135789394	1000	+	.	gene_id "MSTRG.8614"; transcript_id "MSTRG.8614.1"; exon_number "6";
chr3	StringTie	exon	135797209	135797295	1000	+	.	gene_id "MSTRG.8614"; transcript_id "MSTRG.8614.1"; exon_number "7";
chr3	StringTie	exon	135801107	135801263	1000	+	.	gene_id "MSTRG.8614"; transcript_id "MSTRG.8614.1"; exon_number "8";
chr3	StringTie	exon	135806725	135806773	1000	+	.	gene_id "MSTRG.8614"; transcript_id "MSTRG.8614.1"; exon_number "9";
chr3	StringTie	exon	135809420	135809509	1000	+	.	gene_id "MSTRG.8614"; transcript_id "MSTRG.8614.1"; exon_number "10";
chr3	StringTie	exon	135820849	135821024	1000	+	.	gene_id "MSTRG.8614"; transcript_id "MSTRG.8614.1"; exon_number "11";
chr3	StringTie	exon	135822100	135822218	1000	+	.	gene_id "MSTRG.8614"; transcript_id "MSTRG.8614.1"; exon_number "12";
chr3	StringTie	exon	135825058	135825164	1000	+	.	gene_id "MSTRG.8614"; transcript_id "MSTRG.8614.1"; exon_number "13";
chr3	StringTie	exon	135863885	135866733	1000	+	.	gene_id "MSTRG.8614"; transcript_id "MSTRG.8614.1"; exon_number "14";
chr3	StringTie	transcript	135867764	135914688	1000	-	.	gene_id "MSTRG.8615"; transcript_id "MSTRG.8615.1";
chr3	StringTie	exon	135867764	135871580	1000	-	.	gene_id "MSTRG.8615"; transcript_id "MSTRG.8615.1"; exon_number "1";
chr3	StringTie	exon	135913814	135914688	1000	-	.	gene_id "MSTRG.8615"; transcript_id "MSTRG.8615.1"; exon_number "2";
chr3	StringTie	transcript	135969148	136056737	1000	+	.	gene_id "MSTRG.8616"; transcript_id "MSTRG.8616.1";
chr3	StringTie	exon	135969148	135969400	1000	+	.	gene_id "MSTRG.8616"; transcript_id "MSTRG.8616.1"; exon_number "1";
chr3	StringTie	exon	135974698	135974817	1000	+	.	gene_id "MSTRG.8616"; transcript_id "MSTRG.8616.1"; exon_number "2";
chr3	StringTie	exon	135975397	135975465	1000	+	.	gene_id "MSTRG.8616"; transcript_id "MSTRG.8616.1"; exon_number "3";
chr3	StringTie	exon	135979321	135979377	1000	+	.	gene_id "MSTRG.8616"; transcript_id "MSTRG.8616.1"; exon_number "4";
chr3	StringTie	exon	135980794	135980907	1000	+	.	gene_id "MSTRG.8616"; transcript_id "MSTRG.8616.1"; exon_number "5";
chr3	StringTie	exon	136002679	136002789	1000	+	.	gene_id "MSTRG.8616"; transcript_id "MSTRG.8616.1"; exon_number "6";
chr3	StringTie	exon	136012598	136012706	1000	+	.	gene_id "MSTRG.8616"; transcript_id "MSTRG.8616.1"; exon_number "7";
chr3	StringTie	exon	136016794	136016914	1000	+	.	gene_id "MSTRG.8616"; transcript_id "MSTRG.8616.1"; exon_number "8";
chr3	StringTie	exon	136019872	136019953	1000	+	.	gene_id "MSTRG.8616"; transcript_id "MSTRG.8616.1"; exon_number "9";
chr3	StringTie	exon	136035783	136035906	1000	+	.	gene_id "MSTRG.8616"; transcript_id "MSTRG.8616.1"; exon_number "10";
chr3	StringTie	exon	136045645	136045752	1000	+	.	gene_id "MSTRG.8616"; transcript_id "MSTRG.8616.1"; exon_number "11";
chr3	StringTie	exon	136045997	136046097	1000	+	.	gene_id "MSTRG.8616"; transcript_id "MSTRG.8616.1"; exon_number "12";
chr3	StringTie	exon	136046476	136046574	1000	+	.	gene_id "MSTRG.8616"; transcript_id "MSTRG.8616.1"; exon_number "13";
chr3	StringTie	exon	136047600	136047699	1000	+	.	gene_id "MSTRG.8616"; transcript_id "MSTRG.8616.1"; exon_number "14";
chr3	StringTie	exon	136048747	136048826	1000	+	.	gene_id "MSTRG.8616"; transcript_id "MSTRG.8616.1"; exon_number "15";
chr3	StringTie	exon	136052244	136056737	1000	+	.	gene_id "MSTRG.8616"; transcript_id "MSTRG.8616.1"; exon_number "16";
chr3	StringTie	transcript	136055077	136471210	1000	-	.	gene_id "MSTRG.8617"; transcript_id "MSTRG.8617.1";
chr3	StringTie	exon	136055077	136057119	1000	-	.	gene_id "MSTRG.8617"; transcript_id "MSTRG.8617.1"; exon_number "1";
chr3	StringTie	exon	136057212	136057292	1000	-	.	gene_id "MSTRG.8617"; transcript_id "MSTRG.8617.1"; exon_number "2";
chr3	StringTie	exon	136059333	136059447	1000	-	.	gene_id "MSTRG.8617"; transcript_id "MSTRG.8617.1"; exon_number "3";
chr3	StringTie	exon	136060283	136060393	1000	-	.	gene_id "MSTRG.8617"; transcript_id "MSTRG.8617.1"; exon_number "4";
chr3	StringTie	exon	136062674	136062848	1000	-	.	gene_id "MSTRG.8617"; transcript_id "MSTRG.8617.1"; exon_number "5";
chr3	StringTie	exon	136068000	136068205	1000	-	.	gene_id "MSTRG.8617"; transcript_id "MSTRG.8617.1"; exon_number "6";
chr3	StringTie	exon	136076562	136076690	1000	-	.	gene_id "MSTRG.8617"; transcript_id "MSTRG.8617.1"; exon_number "7";
chr3	StringTie	exon	136077990	136078138	1000	-	.	gene_id "MSTRG.8617"; transcript_id "MSTRG.8617.1"; exon_number "8";
chr3	StringTie	exon	136082208	136082309	1000	-	.	gene_id "MSTRG.8617"; transcript_id "MSTRG.8617.1"; exon_number "9";
chr3	StringTie	exon	136085785	136085924	1000	-	.	gene_id "MSTRG.8617"; transcript_id "MSTRG.8617.1"; exon_number "10";
chr3	StringTie	exon	136087950	136088124	1000	-	.	gene_id "MSTRG.8617"; transcript_id "MSTRG.8617.1"; exon_number "11";
chr3	StringTie	exon	136096502	136096594	1000	-	.	gene_id "MSTRG.8617"; transcript_id "MSTRG.8617.1"; exon_number "12";
chr3	StringTie	exon	136117591	136117671	1000	-	.	gene_id "MSTRG.8617"; transcript_id "MSTRG.8617.1"; exon_number "13";
chr3	StringTie	exon	136136727	136136814	1000	-	.	gene_id "MSTRG.8617"; transcript_id "MSTRG.8617.1"; exon_number "14";
chr3	StringTie	exon	136139935	136140005	1000	-	.	gene_id "MSTRG.8617"; transcript_id "MSTRG.8617.1"; exon_number "15";
chr3	StringTie	exon	136141252	136141455	1000	-	.	gene_id "MSTRG.8617"; transcript_id "MSTRG.8617.1"; exon_number "16";
chr3	StringTie	exon	136141610	136141699	1000	-	.	gene_id "MSTRG.8617"; transcript_id "MSTRG.8617.1"; exon_number "17";
chr3	StringTie	exon	136141794	136141886	1000	-	.	gene_id "MSTRG.8617"; transcript_id "MSTRG.8617.1"; exon_number "18";
chr3	StringTie	exon	136152398	136152501	1000	-	.	gene_id "MSTRG.8617"; transcript_id "MSTRG.8617.1"; exon_number "19";
chr3	StringTie	exon	136162129	136162246	1000	-	.	gene_id "MSTRG.8617"; transcript_id "MSTRG.8617.1"; exon_number "20";
chr3	StringTie	exon	136170875	136170989	1000	-	.	gene_id "MSTRG.8617"; transcript_id "MSTRG.8617.1"; exon_number "21";
chr3	StringTie	exon	136183723	136183830	1000	-	.	gene_id "MSTRG.8617"; transcript_id "MSTRG.8617.1"; exon_number "22";
chr3	StringTie	exon	136191255	136191334	1000	-	.	gene_id "MSTRG.8617"; transcript_id "MSTRG.8617.1"; exon_number "23";
chr3	StringTie	exon	136192381	136192479	1000	-	.	gene_id "MSTRG.8617"; transcript_id "MSTRG.8617.1"; exon_number "24";
chr3	StringTie	exon	136196131	136196254	1000	-	.	gene_id "MSTRG.8617"; transcript_id "MSTRG.8617.1"; exon_number "25";
chr3	StringTie	exon	136219065	136219138	1000	-	.	gene_id "MSTRG.8617"; transcript_id "MSTRG.8617.1"; exon_number "26";
chr3	StringTie	exon	136221470	136221621	1000	-	.	gene_id "MSTRG.8617"; transcript_id "MSTRG.8617.1"; exon_number "27";
chr3	StringTie	exon	136240055	136240259	1000	-	.	gene_id "MSTRG.8617"; transcript_id "MSTRG.8617.1"; exon_number "28";
chr3	StringTie	exon	136260961	136261037	1000	-	.	gene_id "MSTRG.8617"; transcript_id "MSTRG.8617.1"; exon_number "29";
chr3	StringTie	exon	136287607	136287703	1000	-	.	gene_id "MSTRG.8617"; transcript_id "MSTRG.8617.1"; exon_number "30";
chr3	StringTie	exon	136323151	136323315	1000	-	.	gene_id "MSTRG.8617"; transcript_id "MSTRG.8617.1"; exon_number "31";
chr3	StringTie	exon	136341988	136342090	1000	-	.	gene_id "MSTRG.8617"; transcript_id "MSTRG.8617.1"; exon_number "32";
chr3	StringTie	exon	136349712	136349823	1000	-	.	gene_id "MSTRG.8617"; transcript_id "MSTRG.8617.1"; exon_number "33";
chr3	StringTie	exon	136471037	136471210	1000	-	.	gene_id "MSTRG.8617"; transcript_id "MSTRG.8617.1"; exon_number "34";
chr3	StringTie	transcript	136055078	136471208	1000	-	.	gene_id "MSTRG.8617"; transcript_id "MSTRG.8617.2";
chr3	StringTie	exon	136055078	136057119	1000	-	.	gene_id "MSTRG.8617"; transcript_id "MSTRG.8617.2"; exon_number "1";
chr3	StringTie	exon	136057212	136057292	1000	-	.	gene_id "MSTRG.8617"; transcript_id "MSTRG.8617.2"; exon_number "2";
chr3	StringTie	exon	136059333	136059447	1000	-	.	gene_id "MSTRG.8617"; transcript_id "MSTRG.8617.2"; exon_number "3";
chr3	StringTie	exon	136060283	136060393	1000	-	.	gene_id "MSTRG.8617"; transcript_id "MSTRG.8617.2"; exon_number "4";
chr3	StringTie	exon	136062674	136062848	1000	-	.	gene_id "MSTRG.8617"; transcript_id "MSTRG.8617.2"; exon_number "5";
chr3	StringTie	exon	136068000	136068205	1000	-	.	gene_id "MSTRG.8617"; transcript_id "MSTRG.8617.2"; exon_number "6";
chr3	StringTie	exon	136076562	136076690	1000	-	.	gene_id "MSTRG.8617"; transcript_id "MSTRG.8617.2"; exon_number "7";
chr3	StringTie	exon	136077990	136078138	1000	-	.	gene_id "MSTRG.8617"; transcript_id "MSTRG.8617.2"; exon_number "8";
chr3	StringTie	exon	136082208	136082309	1000	-	.	gene_id "MSTRG.8617"; transcript_id "MSTRG.8617.2"; exon_number "9";
chr3	StringTie	exon	136085785	136085924	1000	-	.	gene_id "MSTRG.8617"; transcript_id "MSTRG.8617.2"; exon_number "10";
chr3	StringTie	exon	136087950	136088124	1000	-	.	gene_id "MSTRG.8617"; transcript_id "MSTRG.8617.2"; exon_number "11";
chr3	StringTie	exon	136096502	136096594	1000	-	.	gene_id "MSTRG.8617"; transcript_id "MSTRG.8617.2"; exon_number "12";
chr3	StringTie	exon	136117591	136117671	1000	-	.	gene_id "MSTRG.8617"; transcript_id "MSTRG.8617.2"; exon_number "13";
chr3	StringTie	exon	136136727	136136814	1000	-	.	gene_id "MSTRG.8617"; transcript_id "MSTRG.8617.2"; exon_number "14";
chr3	StringTie	exon	136139935	136140005	1000	-	.	gene_id "MSTRG.8617"; transcript_id "MSTRG.8617.2"; exon_number "15";
chr3	StringTie	exon	136141252	136141455	1000	-	.	gene_id "MSTRG.8617"; transcript_id "MSTRG.8617.2"; exon_number "16";
chr3	StringTie	exon	136141610	136141699	1000	-	.	gene_id "MSTRG.8617"; transcript_id "MSTRG.8617.2"; exon_number "17";
chr3	StringTie	exon	136141794	136141886	1000	-	.	gene_id "MSTRG.8617"; transcript_id "MSTRG.8617.2"; exon_number "18";
chr3	StringTie	exon	136152398	136152501	1000	-	.	gene_id "MSTRG.8617"; transcript_id "MSTRG.8617.2"; exon_number "19";
chr3	StringTie	exon	136162129	136162246	1000	-	.	gene_id "MSTRG.8617"; transcript_id "MSTRG.8617.2"; exon_number "20";
chr3	StringTie	exon	136170875	136170989	1000	-	.	gene_id "MSTRG.8617"; transcript_id "MSTRG.8617.2"; exon_number "21";
chr3	StringTie	exon	136183723	136183830	1000	-	.	gene_id "MSTRG.8617"; transcript_id "MSTRG.8617.2"; exon_number "22";
chr3	StringTie	exon	136191255	136191334	1000	-	.	gene_id "MSTRG.8617"; transcript_id "MSTRG.8617.2"; exon_number "23";
chr3	StringTie	exon	136192381	136192479	1000	-	.	gene_id "MSTRG.8617"; transcript_id "MSTRG.8617.2"; exon_number "24";
chr3	StringTie	exon	136196131	136196254	1000	-	.	gene_id "MSTRG.8617"; transcript_id "MSTRG.8617.2"; exon_number "25";
chr3	StringTie	exon	136219065	136219138	1000	-	.	gene_id "MSTRG.8617"; transcript_id "MSTRG.8617.2"; exon_number "26";
chr3	StringTie	exon	136221470	136221621	1000	-	.	gene_id "MSTRG.8617"; transcript_id "MSTRG.8617.2"; exon_number "27";
chr3	StringTie	exon	136240055	136240259	1000	-	.	gene_id "MSTRG.8617"; transcript_id "MSTRG.8617.2"; exon_number "28";
chr3	StringTie	exon	136260961	136261037	1000	-	.	gene_id "MSTRG.8617"; transcript_id "MSTRG.8617.2"; exon_number "29";
chr3	StringTie	exon	136323151	136323315	1000	-	.	gene_id "MSTRG.8617"; transcript_id "MSTRG.8617.2"; exon_number "30";
chr3	StringTie	exon	136341988	136342090	1000	-	.	gene_id "MSTRG.8617"; transcript_id "MSTRG.8617.2"; exon_number "31";
chr3	StringTie	exon	136349712	136349823	1000	-	.	gene_id "MSTRG.8617"; transcript_id "MSTRG.8617.2"; exon_number "32";
chr3	StringTie	exon	136471037	136471208	1000	-	.	gene_id "MSTRG.8617"; transcript_id "MSTRG.8617.2"; exon_number "33";
chr3	StringTie	transcript	136537861	136574734	1000	+	.	gene_id "MSTRG.8618"; transcript_id "MSTRG.8618.1";
chr3	StringTie	exon	136537861	136538470	1000	+	.	gene_id "MSTRG.8618"; transcript_id "MSTRG.8618.1"; exon_number "1";
chr3	StringTie	exon	136573285	136574734	1000	+	.	gene_id "MSTRG.8618"; transcript_id "MSTRG.8618.1"; exon_number "2";
chr3	StringTie	transcript	136537926	136574730	1000	+	.	gene_id "MSTRG.8618"; transcript_id "MSTRG.8618.2";
chr3	StringTie	exon	136537926	136538056	1000	+	.	gene_id "MSTRG.8618"; transcript_id "MSTRG.8618.2"; exon_number "1";
chr3	StringTie	exon	136573285	136574730	1000	+	.	gene_id "MSTRG.8618"; transcript_id "MSTRG.8618.2"; exon_number "2";
chr3	StringTie	transcript	136581050	136667968	1000	+	.	gene_id "MSTRG.8619"; transcript_id "MSTRG.8619.1";
chr3	StringTie	exon	136581050	136581161	1000	+	.	gene_id "MSTRG.8619"; transcript_id "MSTRG.8619.1"; exon_number "1";
chr3	StringTie	exon	136646826	136647069	1000	+	.	gene_id "MSTRG.8619"; transcript_id "MSTRG.8619.1"; exon_number "2";
chr3	StringTie	exon	136664425	136665137	1000	+	.	gene_id "MSTRG.8619"; transcript_id "MSTRG.8619.1"; exon_number "3";
chr3	StringTie	exon	136667101	136667968	1000	+	.	gene_id "MSTRG.8619"; transcript_id "MSTRG.8619.1"; exon_number "4";
chr3	StringTie	transcript	136581050	136667968	1000	+	.	gene_id "MSTRG.8619"; transcript_id "MSTRG.8619.2";
chr3	StringTie	exon	136581050	136581195	1000	+	.	gene_id "MSTRG.8619"; transcript_id "MSTRG.8619.2"; exon_number "1";
chr3	StringTie	exon	136646826	136647069	1000	+	.	gene_id "MSTRG.8619"; transcript_id "MSTRG.8619.2"; exon_number "2";
chr3	StringTie	exon	136664425	136665137	1000	+	.	gene_id "MSTRG.8619"; transcript_id "MSTRG.8619.2"; exon_number "3";
chr3	StringTie	exon	136667101	136667968	1000	+	.	gene_id "MSTRG.8619"; transcript_id "MSTRG.8619.2"; exon_number "4";
chr3	StringTie	transcript	136676707	136735893	1000	+	.	gene_id "MSTRG.8620"; transcript_id "MSTRG.8620.1";
chr3	StringTie	exon	136676707	136677043	1000	+	.	gene_id "MSTRG.8620"; transcript_id "MSTRG.8620.1"; exon_number "1";
chr3	StringTie	exon	136699308	136699434	1000	+	.	gene_id "MSTRG.8620"; transcript_id "MSTRG.8620.1"; exon_number "2";
chr3	StringTie	exon	136701002	136701192	1000	+	.	gene_id "MSTRG.8620"; transcript_id "MSTRG.8620.1"; exon_number "3";
chr3	StringTie	exon	136708283	136708407	1000	+	.	gene_id "MSTRG.8620"; transcript_id "MSTRG.8620.1"; exon_number "4";
chr3	StringTie	exon	136710780	136710930	1000	+	.	gene_id "MSTRG.8620"; transcript_id "MSTRG.8620.1"; exon_number "5";
chr3	StringTie	exon	136714256	136714398	1000	+	.	gene_id "MSTRG.8620"; transcript_id "MSTRG.8620.1"; exon_number "6";
chr3	StringTie	exon	136728955	136729796	1000	+	.	gene_id "MSTRG.8620"; transcript_id "MSTRG.8620.1"; exon_number "7";
chr3	StringTie	exon	136732781	136735893	1000	+	.	gene_id "MSTRG.8620"; transcript_id "MSTRG.8620.1"; exon_number "8";
chr3	StringTie	transcript	136676851	136729924	1000	+	.	gene_id "MSTRG.8620"; transcript_id "MSTRG.8620.2";
chr3	StringTie	exon	136676851	136677043	1000	+	.	gene_id "MSTRG.8620"; transcript_id "MSTRG.8620.2"; exon_number "1";
chr3	StringTie	exon	136699173	136699434	1000	+	.	gene_id "MSTRG.8620"; transcript_id "MSTRG.8620.2"; exon_number "2";
chr3	StringTie	exon	136701002	136701192	1000	+	.	gene_id "MSTRG.8620"; transcript_id "MSTRG.8620.2"; exon_number "3";
chr3	StringTie	exon	136708283	136708407	1000	+	.	gene_id "MSTRG.8620"; transcript_id "MSTRG.8620.2"; exon_number "4";
chr3	StringTie	exon	136710780	136710930	1000	+	.	gene_id "MSTRG.8620"; transcript_id "MSTRG.8620.2"; exon_number "5";
chr3	StringTie	exon	136714256	136714398	1000	+	.	gene_id "MSTRG.8620"; transcript_id "MSTRG.8620.2"; exon_number "6";
chr3	StringTie	exon	136728955	136729924	1000	+	.	gene_id "MSTRG.8620"; transcript_id "MSTRG.8620.2"; exon_number "7";
chr3	StringTie	transcript	136676851	136729924	1000	+	.	gene_id "MSTRG.8620"; transcript_id "MSTRG.8620.3";
chr3	StringTie	exon	136676851	136677043	1000	+	.	gene_id "MSTRG.8620"; transcript_id "MSTRG.8620.3"; exon_number "1";
chr3	StringTie	exon	136699173	136699434	1000	+	.	gene_id "MSTRG.8620"; transcript_id "MSTRG.8620.3"; exon_number "2";
chr3	StringTie	exon	136701002	136701192	1000	+	.	gene_id "MSTRG.8620"; transcript_id "MSTRG.8620.3"; exon_number "3";
chr3	StringTie	exon	136708283	136708407	1000	+	.	gene_id "MSTRG.8620"; transcript_id "MSTRG.8620.3"; exon_number "4";
chr3	StringTie	exon	136714256	136714398	1000	+	.	gene_id "MSTRG.8620"; transcript_id "MSTRG.8620.3"; exon_number "5";
chr3	StringTie	exon	136728955	136729924	1000	+	.	gene_id "MSTRG.8620"; transcript_id "MSTRG.8620.3"; exon_number "6";
chr3	StringTie	transcript	136676851	136729924	1000	+	.	gene_id "MSTRG.8620"; transcript_id "MSTRG.8620.4";
chr3	StringTie	exon	136676851	136677043	1000	+	.	gene_id "MSTRG.8620"; transcript_id "MSTRG.8620.4"; exon_number "1";
chr3	StringTie	exon	136708283	136708407	1000	+	.	gene_id "MSTRG.8620"; transcript_id "MSTRG.8620.4"; exon_number "2";
chr3	StringTie	exon	136710780	136710930	1000	+	.	gene_id "MSTRG.8620"; transcript_id "MSTRG.8620.4"; exon_number "3";
chr3	StringTie	exon	136714256	136714398	1000	+	.	gene_id "MSTRG.8620"; transcript_id "MSTRG.8620.4"; exon_number "4";
chr3	StringTie	exon	136728955	136729924	1000	+	.	gene_id "MSTRG.8620"; transcript_id "MSTRG.8620.4"; exon_number "5";
chr3	StringTie	transcript	137820778	137821183	1000	.	.	gene_id "MSTRG.8621"; transcript_id "MSTRG.8621.1";
chr3	StringTie	exon	137820778	137821183	1000	.	.	gene_id "MSTRG.8621"; transcript_id "MSTRG.8621.1"; exon_number "1";
chr3	StringTie	transcript	137879854	137893791	1000	-	.	gene_id "MSTRG.8622"; transcript_id "MSTRG.8622.1";
chr3	StringTie	exon	137879854	137881424	1000	-	.	gene_id "MSTRG.8622"; transcript_id "MSTRG.8622.1"; exon_number "1";
chr3	StringTie	exon	137882191	137882336	1000	-	.	gene_id "MSTRG.8622"; transcript_id "MSTRG.8622.1"; exon_number "2";
chr3	StringTie	exon	137882620	137882700	1000	-	.	gene_id "MSTRG.8622"; transcript_id "MSTRG.8622.1"; exon_number "3";
chr3	StringTie	exon	137885923	137886147	1000	-	.	gene_id "MSTRG.8622"; transcript_id "MSTRG.8622.1"; exon_number "4";
chr3	StringTie	exon	137888949	137889034	1000	-	.	gene_id "MSTRG.8622"; transcript_id "MSTRG.8622.1"; exon_number "5";
chr3	StringTie	exon	137890475	137890555	1000	-	.	gene_id "MSTRG.8622"; transcript_id "MSTRG.8622.1"; exon_number "6";
chr3	StringTie	exon	137892344	137892468	1000	-	.	gene_id "MSTRG.8622"; transcript_id "MSTRG.8622.1"; exon_number "7";
chr3	StringTie	exon	137893441	137893791	1000	-	.	gene_id "MSTRG.8622"; transcript_id "MSTRG.8622.1"; exon_number "8";
chr3	StringTie	transcript	137906109	138015391	1000	+	.	gene_id "MSTRG.8623"; transcript_id "MSTRG.8623.1";
chr3	StringTie	exon	137906109	137906441	1000	+	.	gene_id "MSTRG.8623"; transcript_id "MSTRG.8623.1"; exon_number "1";
chr3	StringTie	exon	137907297	137907372	1000	+	.	gene_id "MSTRG.8623"; transcript_id "MSTRG.8623.1"; exon_number "2";
chr3	StringTie	exon	137928659	137928735	1000	+	.	gene_id "MSTRG.8623"; transcript_id "MSTRG.8623.1"; exon_number "3";
chr3	StringTie	exon	137940768	137940839	1000	+	.	gene_id "MSTRG.8623"; transcript_id "MSTRG.8623.1"; exon_number "4";
chr3	StringTie	exon	137942231	137942373	1000	+	.	gene_id "MSTRG.8623"; transcript_id "MSTRG.8623.1"; exon_number "5";
chr3	StringTie	exon	137942478	137942575	1000	+	.	gene_id "MSTRG.8623"; transcript_id "MSTRG.8623.1"; exon_number "6";
chr3	StringTie	exon	137947760	137947852	1000	+	.	gene_id "MSTRG.8623"; transcript_id "MSTRG.8623.1"; exon_number "7";
chr3	StringTie	exon	137953876	137953956	1000	+	.	gene_id "MSTRG.8623"; transcript_id "MSTRG.8623.1"; exon_number "8";
chr3	StringTie	exon	137956151	137956226	1000	+	.	gene_id "MSTRG.8623"; transcript_id "MSTRG.8623.1"; exon_number "9";
chr3	StringTie	exon	137956324	137956414	1000	+	.	gene_id "MSTRG.8623"; transcript_id "MSTRG.8623.1"; exon_number "10";
chr3	StringTie	exon	137958310	137958370	1000	+	.	gene_id "MSTRG.8623"; transcript_id "MSTRG.8623.1"; exon_number "11";
chr3	StringTie	exon	137960625	137960825	1000	+	.	gene_id "MSTRG.8623"; transcript_id "MSTRG.8623.1"; exon_number "12";
chr3	StringTie	exon	137963930	137964025	1000	+	.	gene_id "MSTRG.8623"; transcript_id "MSTRG.8623.1"; exon_number "13";
chr3	StringTie	exon	137982581	137982663	1000	+	.	gene_id "MSTRG.8623"; transcript_id "MSTRG.8623.1"; exon_number "14";
chr3	StringTie	exon	137982973	137983054	1000	+	.	gene_id "MSTRG.8623"; transcript_id "MSTRG.8623.1"; exon_number "15";
chr3	StringTie	exon	137985997	137986083	1000	+	.	gene_id "MSTRG.8623"; transcript_id "MSTRG.8623.1"; exon_number "16";
chr3	StringTie	exon	137988882	137988974	1000	+	.	gene_id "MSTRG.8623"; transcript_id "MSTRG.8623.1"; exon_number "17";
chr3	StringTie	exon	137991809	137991958	1000	+	.	gene_id "MSTRG.8623"; transcript_id "MSTRG.8623.1"; exon_number "18";
chr3	StringTie	exon	137993291	137993386	1000	+	.	gene_id "MSTRG.8623"; transcript_id "MSTRG.8623.1"; exon_number "19";
chr3	StringTie	exon	138003273	138003368	1000	+	.	gene_id "MSTRG.8623"; transcript_id "MSTRG.8623.1"; exon_number "20";
chr3	StringTie	exon	138007890	138007962	1000	+	.	gene_id "MSTRG.8623"; transcript_id "MSTRG.8623.1"; exon_number "21";
chr3	StringTie	exon	138009388	138009481	1000	+	.	gene_id "MSTRG.8623"; transcript_id "MSTRG.8623.1"; exon_number "22";
chr3	StringTie	exon	138014701	138015391	1000	+	.	gene_id "MSTRG.8623"; transcript_id "MSTRG.8623.1"; exon_number "23";
chr3	StringTie	transcript	137906126	138017231	1000	+	.	gene_id "MSTRG.8623"; transcript_id "MSTRG.8623.2";
chr3	StringTie	exon	137906126	137906441	1000	+	.	gene_id "MSTRG.8623"; transcript_id "MSTRG.8623.2"; exon_number "1";
chr3	StringTie	exon	137928659	137928735	1000	+	.	gene_id "MSTRG.8623"; transcript_id "MSTRG.8623.2"; exon_number "2";
chr3	StringTie	exon	137940768	137940839	1000	+	.	gene_id "MSTRG.8623"; transcript_id "MSTRG.8623.2"; exon_number "3";
chr3	StringTie	exon	137942231	137942373	1000	+	.	gene_id "MSTRG.8623"; transcript_id "MSTRG.8623.2"; exon_number "4";
chr3	StringTie	exon	137942478	137942575	1000	+	.	gene_id "MSTRG.8623"; transcript_id "MSTRG.8623.2"; exon_number "5";
chr3	StringTie	exon	137947760	137947852	1000	+	.	gene_id "MSTRG.8623"; transcript_id "MSTRG.8623.2"; exon_number "6";
chr3	StringTie	exon	137953876	137953956	1000	+	.	gene_id "MSTRG.8623"; transcript_id "MSTRG.8623.2"; exon_number "7";
chr3	StringTie	exon	137956151	137956226	1000	+	.	gene_id "MSTRG.8623"; transcript_id "MSTRG.8623.2"; exon_number "8";
chr3	StringTie	exon	137956324	137956414	1000	+	.	gene_id "MSTRG.8623"; transcript_id "MSTRG.8623.2"; exon_number "9";
chr3	StringTie	exon	137958310	137958370	1000	+	.	gene_id "MSTRG.8623"; transcript_id "MSTRG.8623.2"; exon_number "10";
chr3	StringTie	exon	137960625	137960825	1000	+	.	gene_id "MSTRG.8623"; transcript_id "MSTRG.8623.2"; exon_number "11";
chr3	StringTie	exon	137963930	137964025	1000	+	.	gene_id "MSTRG.8623"; transcript_id "MSTRG.8623.2"; exon_number "12";
chr3	StringTie	exon	137982581	137982663	1000	+	.	gene_id "MSTRG.8623"; transcript_id "MSTRG.8623.2"; exon_number "13";
chr3	StringTie	exon	137982973	137983054	1000	+	.	gene_id "MSTRG.8623"; transcript_id "MSTRG.8623.2"; exon_number "14";
chr3	StringTie	exon	137985997	137986083	1000	+	.	gene_id "MSTRG.8623"; transcript_id "MSTRG.8623.2"; exon_number "15";
chr3	StringTie	exon	137988882	137988974	1000	+	.	gene_id "MSTRG.8623"; transcript_id "MSTRG.8623.2"; exon_number "16";
chr3	StringTie	exon	137991809	137991958	1000	+	.	gene_id "MSTRG.8623"; transcript_id "MSTRG.8623.2"; exon_number "17";
chr3	StringTie	exon	137993291	137993386	1000	+	.	gene_id "MSTRG.8623"; transcript_id "MSTRG.8623.2"; exon_number "18";
chr3	StringTie	exon	138003273	138003368	1000	+	.	gene_id "MSTRG.8623"; transcript_id "MSTRG.8623.2"; exon_number "19";
chr3	StringTie	exon	138007890	138007962	1000	+	.	gene_id "MSTRG.8623"; transcript_id "MSTRG.8623.2"; exon_number "20";
chr3	StringTie	exon	138009388	138009481	1000	+	.	gene_id "MSTRG.8623"; transcript_id "MSTRG.8623.2"; exon_number "21";
chr3	StringTie	exon	138014701	138017231	1000	+	.	gene_id "MSTRG.8623"; transcript_id "MSTRG.8623.2"; exon_number "22";
chr3	StringTie	transcript	138213186	138313198	1000	-	.	gene_id "MSTRG.8624"; transcript_id "MSTRG.8624.1";
chr3	StringTie	exon	138213186	138213918	1000	-	.	gene_id "MSTRG.8624"; transcript_id "MSTRG.8624.1"; exon_number "1";
chr3	StringTie	exon	138216873	138216952	1000	-	.	gene_id "MSTRG.8624"; transcript_id "MSTRG.8624.1"; exon_number "2";
chr3	StringTie	exon	138218952	138219066	1000	-	.	gene_id "MSTRG.8624"; transcript_id "MSTRG.8624.1"; exon_number "3";
chr3	StringTie	exon	138219241	138219409	1000	-	.	gene_id "MSTRG.8624"; transcript_id "MSTRG.8624.1"; exon_number "4";
chr3	StringTie	exon	138219577	138219723	1000	-	.	gene_id "MSTRG.8624"; transcript_id "MSTRG.8624.1"; exon_number "5";
chr3	StringTie	exon	138224137	138224307	1000	-	.	gene_id "MSTRG.8624"; transcript_id "MSTRG.8624.1"; exon_number "6";
chr3	StringTie	exon	138227281	138227386	1000	-	.	gene_id "MSTRG.8624"; transcript_id "MSTRG.8624.1"; exon_number "7";
chr3	StringTie	exon	138244332	138244406	1000	-	.	gene_id "MSTRG.8624"; transcript_id "MSTRG.8624.1"; exon_number "8";
chr3	StringTie	exon	138248041	138248129	1000	-	.	gene_id "MSTRG.8624"; transcript_id "MSTRG.8624.1"; exon_number "9";
chr3	StringTie	exon	138248217	138248304	1000	-	.	gene_id "MSTRG.8624"; transcript_id "MSTRG.8624.1"; exon_number "10";
chr3	StringTie	exon	138251356	138251412	1000	-	.	gene_id "MSTRG.8624"; transcript_id "MSTRG.8624.1"; exon_number "11";
chr3	StringTie	exon	138256020	138256189	1000	-	.	gene_id "MSTRG.8624"; transcript_id "MSTRG.8624.1"; exon_number "12";
chr3	StringTie	exon	138289160	138289340	1000	-	.	gene_id "MSTRG.8624"; transcript_id "MSTRG.8624.1"; exon_number "13";
chr3	StringTie	exon	138289876	138289999	1000	-	.	gene_id "MSTRG.8624"; transcript_id "MSTRG.8624.1"; exon_number "14";
chr3	StringTie	exon	138290108	138290198	1000	-	.	gene_id "MSTRG.8624"; transcript_id "MSTRG.8624.1"; exon_number "15";
chr3	StringTie	exon	138291701	138291774	1000	-	.	gene_id "MSTRG.8624"; transcript_id "MSTRG.8624.1"; exon_number "16";
chr3	StringTie	exon	138310696	138310798	1000	-	.	gene_id "MSTRG.8624"; transcript_id "MSTRG.8624.1"; exon_number "17";
chr3	StringTie	exon	138313040	138313198	1000	-	.	gene_id "MSTRG.8624"; transcript_id "MSTRG.8624.1"; exon_number "18";
chr3	StringTie	transcript	138213377	138310798	1000	-	.	gene_id "MSTRG.8624"; transcript_id "MSTRG.8624.2";
chr3	StringTie	exon	138213377	138216169	1000	-	.	gene_id "MSTRG.8624"; transcript_id "MSTRG.8624.2"; exon_number "1";
chr3	StringTie	exon	138216873	138216952	1000	-	.	gene_id "MSTRG.8624"; transcript_id "MSTRG.8624.2"; exon_number "2";
chr3	StringTie	exon	138218952	138219066	1000	-	.	gene_id "MSTRG.8624"; transcript_id "MSTRG.8624.2"; exon_number "3";
chr3	StringTie	exon	138219241	138219409	1000	-	.	gene_id "MSTRG.8624"; transcript_id "MSTRG.8624.2"; exon_number "4";
chr3	StringTie	exon	138219577	138219723	1000	-	.	gene_id "MSTRG.8624"; transcript_id "MSTRG.8624.2"; exon_number "5";
chr3	StringTie	exon	138224137	138224307	1000	-	.	gene_id "MSTRG.8624"; transcript_id "MSTRG.8624.2"; exon_number "6";
chr3	StringTie	exon	138227281	138227386	1000	-	.	gene_id "MSTRG.8624"; transcript_id "MSTRG.8624.2"; exon_number "7";
chr3	StringTie	exon	138244332	138244406	1000	-	.	gene_id "MSTRG.8624"; transcript_id "MSTRG.8624.2"; exon_number "8";
chr3	StringTie	exon	138248041	138248129	1000	-	.	gene_id "MSTRG.8624"; transcript_id "MSTRG.8624.2"; exon_number "9";
chr3	StringTie	exon	138248217	138248304	1000	-	.	gene_id "MSTRG.8624"; transcript_id "MSTRG.8624.2"; exon_number "10";
chr3	StringTie	exon	138251356	138251412	1000	-	.	gene_id "MSTRG.8624"; transcript_id "MSTRG.8624.2"; exon_number "11";
chr3	StringTie	exon	138256020	138256189	1000	-	.	gene_id "MSTRG.8624"; transcript_id "MSTRG.8624.2"; exon_number "12";
chr3	StringTie	exon	138289160	138289340	1000	-	.	gene_id "MSTRG.8624"; transcript_id "MSTRG.8624.2"; exon_number "13";
chr3	StringTie	exon	138289876	138289999	1000	-	.	gene_id "MSTRG.8624"; transcript_id "MSTRG.8624.2"; exon_number "14";
chr3	StringTie	exon	138290108	138290198	1000	-	.	gene_id "MSTRG.8624"; transcript_id "MSTRG.8624.2"; exon_number "15";
chr3	StringTie	exon	138291701	138291826	1000	-	.	gene_id "MSTRG.8624"; transcript_id "MSTRG.8624.2"; exon_number "16";
chr3	StringTie	exon	138310696	138310798	1000	-	.	gene_id "MSTRG.8624"; transcript_id "MSTRG.8624.2"; exon_number "17";
chr3	StringTie	transcript	138327693	138352218	1000	+	.	gene_id "MSTRG.8625"; transcript_id "MSTRG.8625.1";
chr3	StringTie	exon	138327693	138327779	1000	+	.	gene_id "MSTRG.8625"; transcript_id "MSTRG.8625.1"; exon_number "1";
chr3	StringTie	exon	138340249	138340381	1000	+	.	gene_id "MSTRG.8625"; transcript_id "MSTRG.8625.1"; exon_number "2";
chr3	StringTie	exon	138341030	138341258	1000	+	.	gene_id "MSTRG.8625"; transcript_id "MSTRG.8625.1"; exon_number "3";
chr3	StringTie	exon	138347949	138347998	1000	+	.	gene_id "MSTRG.8625"; transcript_id "MSTRG.8625.1"; exon_number "4";
chr3	StringTie	exon	138351772	138352218	1000	+	.	gene_id "MSTRG.8625"; transcript_id "MSTRG.8625.1"; exon_number "5";
chr3	StringTie	transcript	138327914	138352211	1000	+	.	gene_id "MSTRG.8625"; transcript_id "MSTRG.8625.2";
chr3	StringTie	exon	138327914	138327988	1000	+	.	gene_id "MSTRG.8625"; transcript_id "MSTRG.8625.2"; exon_number "1";
chr3	StringTie	exon	138340249	138340381	1000	+	.	gene_id "MSTRG.8625"; transcript_id "MSTRG.8625.2"; exon_number "2";
chr3	StringTie	exon	138341030	138341258	1000	+	.	gene_id "MSTRG.8625"; transcript_id "MSTRG.8625.2"; exon_number "3";
chr3	StringTie	exon	138347949	138347998	1000	+	.	gene_id "MSTRG.8625"; transcript_id "MSTRG.8625.2"; exon_number "4";
chr3	StringTie	exon	138351772	138352211	1000	+	.	gene_id "MSTRG.8625"; transcript_id "MSTRG.8625.2"; exon_number "5";
chr3	StringTie	transcript	138372860	138553594	1000	-	.	gene_id "MSTRG.8626"; transcript_id "MSTRG.8626.1";
chr3	StringTie	exon	138372860	138374368	1000	-	.	gene_id "MSTRG.8626"; transcript_id "MSTRG.8626.1"; exon_number "1";
chr3	StringTie	exon	138374984	138375116	1000	-	.	gene_id "MSTRG.8626"; transcript_id "MSTRG.8626.1"; exon_number "2";
chr3	StringTie	exon	138376532	138376677	1000	-	.	gene_id "MSTRG.8626"; transcript_id "MSTRG.8626.1"; exon_number "3";
chr3	StringTie	exon	138382748	138382871	1000	-	.	gene_id "MSTRG.8626"; transcript_id "MSTRG.8626.1"; exon_number "4";
chr3	StringTie	exon	138383878	138384045	1000	-	.	gene_id "MSTRG.8626"; transcript_id "MSTRG.8626.1"; exon_number "5";
chr3	StringTie	exon	138400809	138400887	1000	-	.	gene_id "MSTRG.8626"; transcript_id "MSTRG.8626.1"; exon_number "6";
chr3	StringTie	exon	138402520	138402629	1000	-	.	gene_id "MSTRG.8626"; transcript_id "MSTRG.8626.1"; exon_number "7";
chr3	StringTie	exon	138403467	138403645	1000	-	.	gene_id "MSTRG.8626"; transcript_id "MSTRG.8626.1"; exon_number "8";
chr3	StringTie	exon	138407717	138407816	1000	-	.	gene_id "MSTRG.8626"; transcript_id "MSTRG.8626.1"; exon_number "9";
chr3	StringTie	exon	138409842	138409985	1000	-	.	gene_id "MSTRG.8626"; transcript_id "MSTRG.8626.1"; exon_number "10";
chr3	StringTie	exon	138413628	138413749	1000	-	.	gene_id "MSTRG.8626"; transcript_id "MSTRG.8626.1"; exon_number "11";
chr3	StringTie	exon	138417749	138417937	1000	-	.	gene_id "MSTRG.8626"; transcript_id "MSTRG.8626.1"; exon_number "12";
chr3	StringTie	exon	138423285	138423335	1000	-	.	gene_id "MSTRG.8626"; transcript_id "MSTRG.8626.1"; exon_number "13";
chr3	StringTie	exon	138426001	138426131	1000	-	.	gene_id "MSTRG.8626"; transcript_id "MSTRG.8626.1"; exon_number "14";
chr3	StringTie	exon	138431050	138431146	1000	-	.	gene_id "MSTRG.8626"; transcript_id "MSTRG.8626.1"; exon_number "15";
chr3	StringTie	exon	138433310	138433561	1000	-	.	gene_id "MSTRG.8626"; transcript_id "MSTRG.8626.1"; exon_number "16";
chr3	StringTie	exon	138452203	138452280	1000	-	.	gene_id "MSTRG.8626"; transcript_id "MSTRG.8626.1"; exon_number "17";
chr3	StringTie	exon	138453476	138453646	1000	-	.	gene_id "MSTRG.8626"; transcript_id "MSTRG.8626.1"; exon_number "18";
chr3	StringTie	exon	138456549	138456728	1000	-	.	gene_id "MSTRG.8626"; transcript_id "MSTRG.8626.1"; exon_number "19";
chr3	StringTie	exon	138461400	138461623	1000	-	.	gene_id "MSTRG.8626"; transcript_id "MSTRG.8626.1"; exon_number "20";
chr3	StringTie	exon	138474596	138474821	1000	-	.	gene_id "MSTRG.8626"; transcript_id "MSTRG.8626.1"; exon_number "21";
chr3	StringTie	exon	138478015	138478201	1000	-	.	gene_id "MSTRG.8626"; transcript_id "MSTRG.8626.1"; exon_number "22";
chr3	StringTie	exon	138515305	138515409	1000	-	.	gene_id "MSTRG.8626"; transcript_id "MSTRG.8626.1"; exon_number "23";
chr3	StringTie	exon	138553537	138553594	1000	-	.	gene_id "MSTRG.8626"; transcript_id "MSTRG.8626.1"; exon_number "24";
chr3	StringTie	transcript	138372860	138553594	1000	-	.	gene_id "MSTRG.8626"; transcript_id "MSTRG.8626.2";
chr3	StringTie	exon	138372860	138374368	1000	-	.	gene_id "MSTRG.8626"; transcript_id "MSTRG.8626.2"; exon_number "1";
chr3	StringTie	exon	138374984	138375116	1000	-	.	gene_id "MSTRG.8626"; transcript_id "MSTRG.8626.2"; exon_number "2";
chr3	StringTie	exon	138376532	138376677	1000	-	.	gene_id "MSTRG.8626"; transcript_id "MSTRG.8626.2"; exon_number "3";
chr3	StringTie	exon	138382748	138382871	1000	-	.	gene_id "MSTRG.8626"; transcript_id "MSTRG.8626.2"; exon_number "4";
chr3	StringTie	exon	138383878	138384045	1000	-	.	gene_id "MSTRG.8626"; transcript_id "MSTRG.8626.2"; exon_number "5";
chr3	StringTie	exon	138400809	138400887	1000	-	.	gene_id "MSTRG.8626"; transcript_id "MSTRG.8626.2"; exon_number "6";
chr3	StringTie	exon	138402520	138402629	1000	-	.	gene_id "MSTRG.8626"; transcript_id "MSTRG.8626.2"; exon_number "7";
chr3	StringTie	exon	138403467	138403645	1000	-	.	gene_id "MSTRG.8626"; transcript_id "MSTRG.8626.2"; exon_number "8";
chr3	StringTie	exon	138407717	138407816	1000	-	.	gene_id "MSTRG.8626"; transcript_id "MSTRG.8626.2"; exon_number "9";
chr3	StringTie	exon	138409842	138409985	1000	-	.	gene_id "MSTRG.8626"; transcript_id "MSTRG.8626.2"; exon_number "10";
chr3	StringTie	exon	138413628	138413749	1000	-	.	gene_id "MSTRG.8626"; transcript_id "MSTRG.8626.2"; exon_number "11";
chr3	StringTie	exon	138417749	138417937	1000	-	.	gene_id "MSTRG.8626"; transcript_id "MSTRG.8626.2"; exon_number "12";
chr3	StringTie	exon	138423285	138423335	1000	-	.	gene_id "MSTRG.8626"; transcript_id "MSTRG.8626.2"; exon_number "13";
chr3	StringTie	exon	138426001	138426131	1000	-	.	gene_id "MSTRG.8626"; transcript_id "MSTRG.8626.2"; exon_number "14";
chr3	StringTie	exon	138431050	138431146	1000	-	.	gene_id "MSTRG.8626"; transcript_id "MSTRG.8626.2"; exon_number "15";
chr3	StringTie	exon	138433310	138433561	1000	-	.	gene_id "MSTRG.8626"; transcript_id "MSTRG.8626.2"; exon_number "16";
chr3	StringTie	exon	138452203	138452280	1000	-	.	gene_id "MSTRG.8626"; transcript_id "MSTRG.8626.2"; exon_number "17";
chr3	StringTie	exon	138453476	138453646	1000	-	.	gene_id "MSTRG.8626"; transcript_id "MSTRG.8626.2"; exon_number "18";
chr3	StringTie	exon	138456549	138456728	1000	-	.	gene_id "MSTRG.8626"; transcript_id "MSTRG.8626.2"; exon_number "19";
chr3	StringTie	exon	138461400	138461623	1000	-	.	gene_id "MSTRG.8626"; transcript_id "MSTRG.8626.2"; exon_number "20";
chr3	StringTie	exon	138474596	138474821	1000	-	.	gene_id "MSTRG.8626"; transcript_id "MSTRG.8626.2"; exon_number "21";
chr3	StringTie	exon	138478015	138478201	1000	-	.	gene_id "MSTRG.8626"; transcript_id "MSTRG.8626.2"; exon_number "22";
chr3	StringTie	exon	138553537	138553594	1000	-	.	gene_id "MSTRG.8626"; transcript_id "MSTRG.8626.2"; exon_number "23";
chr3	StringTie	transcript	139062861	139075885	1000	+	.	gene_id "MSTRG.8627"; transcript_id "MSTRG.8627.1";
chr3	StringTie	exon	139062861	139063040	1000	+	.	gene_id "MSTRG.8627"; transcript_id "MSTRG.8627.1"; exon_number "1";
chr3	StringTie	exon	139065720	139065886	1000	+	.	gene_id "MSTRG.8627"; transcript_id "MSTRG.8627.1"; exon_number "2";
chr3	StringTie	exon	139067002	139067166	1000	+	.	gene_id "MSTRG.8627"; transcript_id "MSTRG.8627.1"; exon_number "3";
chr3	StringTie	exon	139069021	139069164	1000	+	.	gene_id "MSTRG.8627"; transcript_id "MSTRG.8627.1"; exon_number "4";
chr3	StringTie	exon	139069819	139069902	1000	+	.	gene_id "MSTRG.8627"; transcript_id "MSTRG.8627.1"; exon_number "5";
chr3	StringTie	exon	139071489	139071634	1000	+	.	gene_id "MSTRG.8627"; transcript_id "MSTRG.8627.1"; exon_number "6";
chr3	StringTie	exon	139074524	139074632	1000	+	.	gene_id "MSTRG.8627"; transcript_id "MSTRG.8627.1"; exon_number "7";
chr3	StringTie	exon	139075761	139075885	1000	+	.	gene_id "MSTRG.8627"; transcript_id "MSTRG.8627.1"; exon_number "8";
chr3	StringTie	transcript	139062869	139075875	1000	+	.	gene_id "MSTRG.8627"; transcript_id "MSTRG.8627.2";
chr3	StringTie	exon	139062869	139063040	1000	+	.	gene_id "MSTRG.8627"; transcript_id "MSTRG.8627.2"; exon_number "1";
chr3	StringTie	exon	139065723	139065886	1000	+	.	gene_id "MSTRG.8627"; transcript_id "MSTRG.8627.2"; exon_number "2";
chr3	StringTie	exon	139067002	139067166	1000	+	.	gene_id "MSTRG.8627"; transcript_id "MSTRG.8627.2"; exon_number "3";
chr3	StringTie	exon	139069021	139069164	1000	+	.	gene_id "MSTRG.8627"; transcript_id "MSTRG.8627.2"; exon_number "4";
chr3	StringTie	exon	139069819	139069902	1000	+	.	gene_id "MSTRG.8627"; transcript_id "MSTRG.8627.2"; exon_number "5";
chr3	StringTie	exon	139071489	139071634	1000	+	.	gene_id "MSTRG.8627"; transcript_id "MSTRG.8627.2"; exon_number "6";
chr3	StringTie	exon	139074524	139074632	1000	+	.	gene_id "MSTRG.8627"; transcript_id "MSTRG.8627.2"; exon_number "7";
chr3	StringTie	exon	139075761	139075875	1000	+	.	gene_id "MSTRG.8627"; transcript_id "MSTRG.8627.2"; exon_number "8";
chr3	StringTie	transcript	139063407	139075856	1000	+	.	gene_id "MSTRG.8627"; transcript_id "MSTRG.8627.3";
chr3	StringTie	exon	139063407	139063560	1000	+	.	gene_id "MSTRG.8627"; transcript_id "MSTRG.8627.3"; exon_number "1";
chr3	StringTie	exon	139065720	139065886	1000	+	.	gene_id "MSTRG.8627"; transcript_id "MSTRG.8627.3"; exon_number "2";
chr3	StringTie	exon	139067002	139067166	1000	+	.	gene_id "MSTRG.8627"; transcript_id "MSTRG.8627.3"; exon_number "3";
chr3	StringTie	exon	139069021	139069164	1000	+	.	gene_id "MSTRG.8627"; transcript_id "MSTRG.8627.3"; exon_number "4";
chr3	StringTie	exon	139069819	139069902	1000	+	.	gene_id "MSTRG.8627"; transcript_id "MSTRG.8627.3"; exon_number "5";
chr3	StringTie	exon	139071489	139071634	1000	+	.	gene_id "MSTRG.8627"; transcript_id "MSTRG.8627.3"; exon_number "6";
chr3	StringTie	exon	139074524	139074632	1000	+	.	gene_id "MSTRG.8627"; transcript_id "MSTRG.8627.3"; exon_number "7";
chr3	StringTie	exon	139075761	139075856	1000	+	.	gene_id "MSTRG.8627"; transcript_id "MSTRG.8627.3"; exon_number "8";
chr3	StringTie	transcript	139076248	139108574	1000	-	.	gene_id "MSTRG.8628"; transcript_id "MSTRG.8628.1";
chr3	StringTie	exon	139076248	139076800	1000	-	.	gene_id "MSTRG.8628"; transcript_id "MSTRG.8628.1"; exon_number "1";
chr3	StringTie	exon	139077042	139077113	1000	-	.	gene_id "MSTRG.8628"; transcript_id "MSTRG.8628.1"; exon_number "2";
chr3	StringTie	exon	139077586	139077654	1000	-	.	gene_id "MSTRG.8628"; transcript_id "MSTRG.8628.1"; exon_number "3";
chr3	StringTie	exon	139077840	139078020	1000	-	.	gene_id "MSTRG.8628"; transcript_id "MSTRG.8628.1"; exon_number "4";
chr3	StringTie	exon	139078112	139078204	1000	-	.	gene_id "MSTRG.8628"; transcript_id "MSTRG.8628.1"; exon_number "5";
chr3	StringTie	exon	139079923	139080137	1000	-	.	gene_id "MSTRG.8628"; transcript_id "MSTRG.8628.1"; exon_number "6";
chr3	StringTie	exon	139081249	139081359	1000	-	.	gene_id "MSTRG.8628"; transcript_id "MSTRG.8628.1"; exon_number "7";
chr3	StringTie	exon	139085410	139085617	1000	-	.	gene_id "MSTRG.8628"; transcript_id "MSTRG.8628.1"; exon_number "8";
chr3	StringTie	exon	139085857	139085987	1000	-	.	gene_id "MSTRG.8628"; transcript_id "MSTRG.8628.1"; exon_number "9";
chr3	StringTie	exon	139086987	139087130	1000	-	.	gene_id "MSTRG.8628"; transcript_id "MSTRG.8628.1"; exon_number "10";
chr3	StringTie	exon	139088103	139088209	1000	-	.	gene_id "MSTRG.8628"; transcript_id "MSTRG.8628.1"; exon_number "11";
chr3	StringTie	exon	139088298	139088386	1000	-	.	gene_id "MSTRG.8628"; transcript_id "MSTRG.8628.1"; exon_number "12";
chr3	StringTie	exon	139090565	139090675	1000	-	.	gene_id "MSTRG.8628"; transcript_id "MSTRG.8628.1"; exon_number "13";
chr3	StringTie	exon	139092055	139092254	1000	-	.	gene_id "MSTRG.8628"; transcript_id "MSTRG.8628.1"; exon_number "14";
chr3	StringTie	exon	139092508	139092650	1000	-	.	gene_id "MSTRG.8628"; transcript_id "MSTRG.8628.1"; exon_number "15";
chr3	StringTie	exon	139093331	139093430	1000	-	.	gene_id "MSTRG.8628"; transcript_id "MSTRG.8628.1"; exon_number "16";
chr3	StringTie	exon	139094310	139094456	1000	-	.	gene_id "MSTRG.8628"; transcript_id "MSTRG.8628.1"; exon_number "17";
chr3	StringTie	exon	139096883	139097031	1000	-	.	gene_id "MSTRG.8628"; transcript_id "MSTRG.8628.1"; exon_number "18";
chr3	StringTie	exon	139097889	139098015	1000	-	.	gene_id "MSTRG.8628"; transcript_id "MSTRG.8628.1"; exon_number "19";
chr3	StringTie	exon	139098222	139098308	1000	-	.	gene_id "MSTRG.8628"; transcript_id "MSTRG.8628.1"; exon_number "20";
chr3	StringTie	exon	139102140	139102277	1000	-	.	gene_id "MSTRG.8628"; transcript_id "MSTRG.8628.1"; exon_number "21";
chr3	StringTie	exon	139108390	139108574	1000	-	.	gene_id "MSTRG.8628"; transcript_id "MSTRG.8628.1"; exon_number "22";
chr3	StringTie	transcript	139076435	139108518	1000	-	.	gene_id "MSTRG.8628"; transcript_id "MSTRG.8628.2";
chr3	StringTie	exon	139076435	139076800	1000	-	.	gene_id "MSTRG.8628"; transcript_id "MSTRG.8628.2"; exon_number "1";
chr3	StringTie	exon	139077042	139077113	1000	-	.	gene_id "MSTRG.8628"; transcript_id "MSTRG.8628.2"; exon_number "2";
chr3	StringTie	exon	139077586	139077654	1000	-	.	gene_id "MSTRG.8628"; transcript_id "MSTRG.8628.2"; exon_number "3";
chr3	StringTie	exon	139077840	139078020	1000	-	.	gene_id "MSTRG.8628"; transcript_id "MSTRG.8628.2"; exon_number "4";
chr3	StringTie	exon	139078112	139078204	1000	-	.	gene_id "MSTRG.8628"; transcript_id "MSTRG.8628.2"; exon_number "5";
chr3	StringTie	exon	139079923	139080137	1000	-	.	gene_id "MSTRG.8628"; transcript_id "MSTRG.8628.2"; exon_number "6";
chr3	StringTie	exon	139081249	139081359	1000	-	.	gene_id "MSTRG.8628"; transcript_id "MSTRG.8628.2"; exon_number "7";
chr3	StringTie	exon	139085410	139085617	1000	-	.	gene_id "MSTRG.8628"; transcript_id "MSTRG.8628.2"; exon_number "8";
chr3	StringTie	exon	139085857	139085987	1000	-	.	gene_id "MSTRG.8628"; transcript_id "MSTRG.8628.2"; exon_number "9";
chr3	StringTie	exon	139086987	139087130	1000	-	.	gene_id "MSTRG.8628"; transcript_id "MSTRG.8628.2"; exon_number "10";
chr3	StringTie	exon	139088103	139088209	1000	-	.	gene_id "MSTRG.8628"; transcript_id "MSTRG.8628.2"; exon_number "11";
chr3	StringTie	exon	139088298	139088386	1000	-	.	gene_id "MSTRG.8628"; transcript_id "MSTRG.8628.2"; exon_number "12";
chr3	StringTie	exon	139090565	139090675	1000	-	.	gene_id "MSTRG.8628"; transcript_id "MSTRG.8628.2"; exon_number "13";
chr3	StringTie	exon	139092055	139092254	1000	-	.	gene_id "MSTRG.8628"; transcript_id "MSTRG.8628.2"; exon_number "14";
chr3	StringTie	exon	139092508	139092650	1000	-	.	gene_id "MSTRG.8628"; transcript_id "MSTRG.8628.2"; exon_number "15";
chr3	StringTie	exon	139093331	139093430	1000	-	.	gene_id "MSTRG.8628"; transcript_id "MSTRG.8628.2"; exon_number "16";
chr3	StringTie	exon	139094310	139094456	1000	-	.	gene_id "MSTRG.8628"; transcript_id "MSTRG.8628.2"; exon_number "17";
chr3	StringTie	exon	139096883	139097031	1000	-	.	gene_id "MSTRG.8628"; transcript_id "MSTRG.8628.2"; exon_number "18";
chr3	StringTie	exon	139097889	139098015	1000	-	.	gene_id "MSTRG.8628"; transcript_id "MSTRG.8628.2"; exon_number "19";
chr3	StringTie	exon	139098222	139098308	1000	-	.	gene_id "MSTRG.8628"; transcript_id "MSTRG.8628.2"; exon_number "20";
chr3	StringTie	exon	139102140	139102277	1000	-	.	gene_id "MSTRG.8628"; transcript_id "MSTRG.8628.2"; exon_number "21";
chr3	StringTie	exon	139108473	139108518	1000	-	.	gene_id "MSTRG.8628"; transcript_id "MSTRG.8628.2"; exon_number "22";
chr3	StringTie	transcript	139097918	139108518	1000	-	.	gene_id "MSTRG.8628"; transcript_id "MSTRG.8628.3";
chr3	StringTie	exon	139097918	139098015	1000	-	.	gene_id "MSTRG.8628"; transcript_id "MSTRG.8628.3"; exon_number "1";
chr3	StringTie	exon	139098222	139098308	1000	-	.	gene_id "MSTRG.8628"; transcript_id "MSTRG.8628.3"; exon_number "2";
chr3	StringTie	exon	139102140	139102277	1000	-	.	gene_id "MSTRG.8628"; transcript_id "MSTRG.8628.3"; exon_number "3";
chr3	StringTie	exon	139103846	139104042	1000	-	.	gene_id "MSTRG.8628"; transcript_id "MSTRG.8628.3"; exon_number "4";
chr3	StringTie	exon	139108390	139108518	1000	-	.	gene_id "MSTRG.8628"; transcript_id "MSTRG.8628.3"; exon_number "5";
chr3	StringTie	transcript	140660729	140695492	1000	+	.	gene_id "MSTRG.8629"; transcript_id "MSTRG.8629.1";
chr3	StringTie	exon	140660729	140660937	1000	+	.	gene_id "MSTRG.8629"; transcript_id "MSTRG.8629.1"; exon_number "1";
chr3	StringTie	exon	140675369	140675533	1000	+	.	gene_id "MSTRG.8629"; transcript_id "MSTRG.8629.1"; exon_number "2";
chr3	StringTie	exon	140678305	140678382	1000	+	.	gene_id "MSTRG.8629"; transcript_id "MSTRG.8629.1"; exon_number "3";
chr3	StringTie	exon	140681969	140682069	1000	+	.	gene_id "MSTRG.8629"; transcript_id "MSTRG.8629.1"; exon_number "4";
chr3	StringTie	exon	140689769	140689835	1000	+	.	gene_id "MSTRG.8629"; transcript_id "MSTRG.8629.1"; exon_number "5";
chr3	StringTie	exon	140692558	140692847	1000	+	.	gene_id "MSTRG.8629"; transcript_id "MSTRG.8629.1"; exon_number "6";
chr3	StringTie	exon	140695102	140695492	1000	+	.	gene_id "MSTRG.8629"; transcript_id "MSTRG.8629.1"; exon_number "7";
chr3	StringTie	transcript	140660743	140698775	1000	+	.	gene_id "MSTRG.8629"; transcript_id "MSTRG.8629.2";
chr3	StringTie	exon	140660743	140660937	1000	+	.	gene_id "MSTRG.8629"; transcript_id "MSTRG.8629.2"; exon_number "1";
chr3	StringTie	exon	140675369	140675533	1000	+	.	gene_id "MSTRG.8629"; transcript_id "MSTRG.8629.2"; exon_number "2";
chr3	StringTie	exon	140678305	140678382	1000	+	.	gene_id "MSTRG.8629"; transcript_id "MSTRG.8629.2"; exon_number "3";
chr3	StringTie	exon	140681969	140682069	1000	+	.	gene_id "MSTRG.8629"; transcript_id "MSTRG.8629.2"; exon_number "4";
chr3	StringTie	exon	140685776	140685878	1000	+	.	gene_id "MSTRG.8629"; transcript_id "MSTRG.8629.2"; exon_number "5";
chr3	StringTie	exon	140689769	140689835	1000	+	.	gene_id "MSTRG.8629"; transcript_id "MSTRG.8629.2"; exon_number "6";
chr3	StringTie	exon	140692558	140692847	1000	+	.	gene_id "MSTRG.8629"; transcript_id "MSTRG.8629.2"; exon_number "7";
chr3	StringTie	exon	140695102	140698775	1000	+	.	gene_id "MSTRG.8629"; transcript_id "MSTRG.8629.2"; exon_number "8";
chr3	StringTie	transcript	141087314	141168634	1000	+	.	gene_id "MSTRG.8630"; transcript_id "MSTRG.8630.1";
chr3	StringTie	exon	141087314	141087646	1000	+	.	gene_id "MSTRG.8630"; transcript_id "MSTRG.8630.1"; exon_number "1";
chr3	StringTie	exon	141088714	141088788	1000	+	.	gene_id "MSTRG.8630"; transcript_id "MSTRG.8630.1"; exon_number "2";
chr3	StringTie	exon	141100267	141100329	1000	+	.	gene_id "MSTRG.8630"; transcript_id "MSTRG.8630.1"; exon_number "3";
chr3	StringTie	exon	141105714	141105779	1000	+	.	gene_id "MSTRG.8630"; transcript_id "MSTRG.8630.1"; exon_number "4";
chr3	StringTie	exon	141122769	141122873	1000	+	.	gene_id "MSTRG.8630"; transcript_id "MSTRG.8630.1"; exon_number "5";
chr3	StringTie	exon	141161231	141168634	1000	+	.	gene_id "MSTRG.8630"; transcript_id "MSTRG.8630.1"; exon_number "6";
chr3	StringTie	transcript	141100266	141168601	1000	+	.	gene_id "MSTRG.8630"; transcript_id "MSTRG.8630.2";
chr3	StringTie	exon	141100266	141100329	1000	+	.	gene_id "MSTRG.8630"; transcript_id "MSTRG.8630.2"; exon_number "1";
chr3	StringTie	exon	141105714	141105779	1000	+	.	gene_id "MSTRG.8630"; transcript_id "MSTRG.8630.2"; exon_number "2";
chr3	StringTie	exon	141122769	141122873	1000	+	.	gene_id "MSTRG.8630"; transcript_id "MSTRG.8630.2"; exon_number "3";
chr3	StringTie	exon	141157110	141157207	1000	+	.	gene_id "MSTRG.8630"; transcript_id "MSTRG.8630.2"; exon_number "4";
chr3	StringTie	exon	141161231	141168601	1000	+	.	gene_id "MSTRG.8630"; transcript_id "MSTRG.8630.2"; exon_number "5";
chr3	StringTie	transcript	141100266	141168601	1000	+	.	gene_id "MSTRG.8630"; transcript_id "MSTRG.8630.3";
chr3	StringTie	exon	141100266	141100329	1000	+	.	gene_id "MSTRG.8630"; transcript_id "MSTRG.8630.3"; exon_number "1";
chr3	StringTie	exon	141105714	141105779	1000	+	.	gene_id "MSTRG.8630"; transcript_id "MSTRG.8630.3"; exon_number "2";
chr3	StringTie	exon	141122769	141122873	1000	+	.	gene_id "MSTRG.8630"; transcript_id "MSTRG.8630.3"; exon_number "3";
chr3	StringTie	exon	141157085	141157207	1000	+	.	gene_id "MSTRG.8630"; transcript_id "MSTRG.8630.3"; exon_number "4";
chr3	StringTie	exon	141161231	141168601	1000	+	.	gene_id "MSTRG.8630"; transcript_id "MSTRG.8630.3"; exon_number "5";
chr3	StringTie	transcript	141121078	141168634	1000	+	.	gene_id "MSTRG.8630"; transcript_id "MSTRG.8630.4";
chr3	StringTie	exon	141121078	141121291	1000	+	.	gene_id "MSTRG.8630"; transcript_id "MSTRG.8630.4"; exon_number "1";
chr3	StringTie	exon	141122769	141122873	1000	+	.	gene_id "MSTRG.8630"; transcript_id "MSTRG.8630.4"; exon_number "2";
chr3	StringTie	exon	141161231	141168634	1000	+	.	gene_id "MSTRG.8630"; transcript_id "MSTRG.8630.4"; exon_number "3";
chr3	StringTie	transcript	141121192	141168634	1000	+	.	gene_id "MSTRG.8630"; transcript_id "MSTRG.8630.5";
chr3	StringTie	exon	141121192	141121291	1000	+	.	gene_id "MSTRG.8630"; transcript_id "MSTRG.8630.5"; exon_number "1";
chr3	StringTie	exon	141122769	141122873	1000	+	.	gene_id "MSTRG.8630"; transcript_id "MSTRG.8630.5"; exon_number "2";
chr3	StringTie	exon	141157110	141157207	1000	+	.	gene_id "MSTRG.8630"; transcript_id "MSTRG.8630.5"; exon_number "3";
chr3	StringTie	exon	141161231	141168634	1000	+	.	gene_id "MSTRG.8630"; transcript_id "MSTRG.8630.5"; exon_number "4";
chr3	StringTie	transcript	141205891	141334184	1000	+	.	gene_id "MSTRG.8631"; transcript_id "MSTRG.8631.1";
chr3	StringTie	exon	141205891	141206058	1000	+	.	gene_id "MSTRG.8631"; transcript_id "MSTRG.8631.1"; exon_number "1";
chr3	StringTie	exon	141231005	141231122	1000	+	.	gene_id "MSTRG.8631"; transcript_id "MSTRG.8631.1"; exon_number "2";
chr3	StringTie	exon	141235170	141235273	1000	+	.	gene_id "MSTRG.8631"; transcript_id "MSTRG.8631.1"; exon_number "3";
chr3	StringTie	exon	141248550	141248644	1000	+	.	gene_id "MSTRG.8631"; transcript_id "MSTRG.8631.1"; exon_number "4";
chr3	StringTie	exon	141259375	141259451	1000	+	.	gene_id "MSTRG.8631"; transcript_id "MSTRG.8631.1"; exon_number "5";
chr3	StringTie	exon	141272699	141272782	1000	+	.	gene_id "MSTRG.8631"; transcript_id "MSTRG.8631.1"; exon_number "6";
chr3	StringTie	exon	141274682	141274754	1000	+	.	gene_id "MSTRG.8631"; transcript_id "MSTRG.8631.1"; exon_number "7";
chr3	StringTie	exon	141277728	141277804	1000	+	.	gene_id "MSTRG.8631"; transcript_id "MSTRG.8631.1"; exon_number "8";
chr3	StringTie	exon	141278736	141278837	1000	+	.	gene_id "MSTRG.8631"; transcript_id "MSTRG.8631.1"; exon_number "9";
chr3	StringTie	exon	141289754	141289910	1000	+	.	gene_id "MSTRG.8631"; transcript_id "MSTRG.8631.1"; exon_number "10";
chr3	StringTie	exon	141290248	141290396	1000	+	.	gene_id "MSTRG.8631"; transcript_id "MSTRG.8631.1"; exon_number "11";
chr3	StringTie	exon	141291451	141291565	1000	+	.	gene_id "MSTRG.8631"; transcript_id "MSTRG.8631.1"; exon_number "12";
chr3	StringTie	exon	141291989	141292063	1000	+	.	gene_id "MSTRG.8631"; transcript_id "MSTRG.8631.1"; exon_number "13";
chr3	StringTie	exon	141292786	141292909	1000	+	.	gene_id "MSTRG.8631"; transcript_id "MSTRG.8631.1"; exon_number "14";
chr3	StringTie	exon	141295842	141295948	1000	+	.	gene_id "MSTRG.8631"; transcript_id "MSTRG.8631.1"; exon_number "15";
chr3	StringTie	exon	141299210	141299293	1000	+	.	gene_id "MSTRG.8631"; transcript_id "MSTRG.8631.1"; exon_number "16";
chr3	StringTie	exon	141299942	141300019	1000	+	.	gene_id "MSTRG.8631"; transcript_id "MSTRG.8631.1"; exon_number "17";
chr3	StringTie	exon	141304867	141304940	1000	+	.	gene_id "MSTRG.8631"; transcript_id "MSTRG.8631.1"; exon_number "18";
chr3	StringTie	exon	141305488	141305594	1000	+	.	gene_id "MSTRG.8631"; transcript_id "MSTRG.8631.1"; exon_number "19";
chr3	StringTie	exon	141326520	141326602	1000	+	.	gene_id "MSTRG.8631"; transcript_id "MSTRG.8631.1"; exon_number "20";
chr3	StringTie	exon	141327331	141327539	1000	+	.	gene_id "MSTRG.8631"; transcript_id "MSTRG.8631.1"; exon_number "21";
chr3	StringTie	exon	141328262	141328365	1000	+	.	gene_id "MSTRG.8631"; transcript_id "MSTRG.8631.1"; exon_number "22";
chr3	StringTie	exon	141328719	141328908	1000	+	.	gene_id "MSTRG.8631"; transcript_id "MSTRG.8631.1"; exon_number "23";
chr3	StringTie	exon	141331125	141334184	1000	+	.	gene_id "MSTRG.8631"; transcript_id "MSTRG.8631.1"; exon_number "24";
chr3	StringTie	transcript	141457046	141498102	1000	+	.	gene_id "MSTRG.8632"; transcript_id "MSTRG.8632.1";
chr3	StringTie	exon	141457046	141457358	1000	+	.	gene_id "MSTRG.8632"; transcript_id "MSTRG.8632.1"; exon_number "1";
chr3	StringTie	exon	141462351	141462398	1000	+	.	gene_id "MSTRG.8632"; transcript_id "MSTRG.8632.1"; exon_number "2";
chr3	StringTie	exon	141464001	141466151	1000	+	.	gene_id "MSTRG.8632"; transcript_id "MSTRG.8632.1"; exon_number "3";
chr3	StringTie	exon	141493419	141493522	1000	+	.	gene_id "MSTRG.8632"; transcript_id "MSTRG.8632.1"; exon_number "4";
chr3	StringTie	exon	141497014	141498102	1000	+	.	gene_id "MSTRG.8632"; transcript_id "MSTRG.8632.1"; exon_number "5";
chr3	StringTie	transcript	141457119	141464542	1000	+	.	gene_id "MSTRG.8632"; transcript_id "MSTRG.8632.2";
chr3	StringTie	exon	141457119	141457358	1000	+	.	gene_id "MSTRG.8632"; transcript_id "MSTRG.8632.2"; exon_number "1";
chr3	StringTie	exon	141464001	141464542	1000	+	.	gene_id "MSTRG.8632"; transcript_id "MSTRG.8632.2"; exon_number "2";
chr3	StringTie	transcript	141457139	141464542	1000	+	.	gene_id "MSTRG.8632"; transcript_id "MSTRG.8632.3";
chr3	StringTie	exon	141457139	141457358	1000	+	.	gene_id "MSTRG.8632"; transcript_id "MSTRG.8632.3"; exon_number "1";
chr3	StringTie	exon	141461486	141461749	1000	+	.	gene_id "MSTRG.8632"; transcript_id "MSTRG.8632.3"; exon_number "2";
chr3	StringTie	exon	141462351	141462398	1000	+	.	gene_id "MSTRG.8632"; transcript_id "MSTRG.8632.3"; exon_number "3";
chr3	StringTie	exon	141464001	141464542	1000	+	.	gene_id "MSTRG.8632"; transcript_id "MSTRG.8632.3"; exon_number "4";
chr3	StringTie	transcript	141457139	141464544	1000	+	.	gene_id "MSTRG.8632"; transcript_id "MSTRG.8632.4";
chr3	StringTie	exon	141457139	141457351	1000	+	.	gene_id "MSTRG.8632"; transcript_id "MSTRG.8632.4"; exon_number "1";
chr3	StringTie	exon	141462351	141462398	1000	+	.	gene_id "MSTRG.8632"; transcript_id "MSTRG.8632.4"; exon_number "2";
chr3	StringTie	exon	141464001	141464544	1000	+	.	gene_id "MSTRG.8632"; transcript_id "MSTRG.8632.4"; exon_number "3";
chr3	StringTie	transcript	141595456	141645326	1000	+	.	gene_id "MSTRG.8633"; transcript_id "MSTRG.8633.1";
chr3	StringTie	exon	141595456	141595752	1000	+	.	gene_id "MSTRG.8633"; transcript_id "MSTRG.8633.1"; exon_number "1";
chr3	StringTie	exon	141622462	141622590	1000	+	.	gene_id "MSTRG.8633"; transcript_id "MSTRG.8633.1"; exon_number "2";
chr3	StringTie	exon	141626009	141626116	1000	+	.	gene_id "MSTRG.8633"; transcript_id "MSTRG.8633.1"; exon_number "3";
chr3	StringTie	exon	141632494	141632678	1000	+	.	gene_id "MSTRG.8633"; transcript_id "MSTRG.8633.1"; exon_number "4";
chr3	StringTie	exon	141634812	141634862	1000	+	.	gene_id "MSTRG.8633"; transcript_id "MSTRG.8633.1"; exon_number "5";
chr3	StringTie	exon	141640819	141640905	1000	+	.	gene_id "MSTRG.8633"; transcript_id "MSTRG.8633.1"; exon_number "6";
chr3	StringTie	exon	141644373	141645326	1000	+	.	gene_id "MSTRG.8633"; transcript_id "MSTRG.8633.1"; exon_number "7";
chr3	StringTie	transcript	141595697	141645024	1000	+	.	gene_id "MSTRG.8633"; transcript_id "MSTRG.8633.2";
chr3	StringTie	exon	141595697	141595752	1000	+	.	gene_id "MSTRG.8633"; transcript_id "MSTRG.8633.2"; exon_number "1";
chr3	StringTie	exon	141622462	141622590	1000	+	.	gene_id "MSTRG.8633"; transcript_id "MSTRG.8633.2"; exon_number "2";
chr3	StringTie	exon	141644373	141645024	1000	+	.	gene_id "MSTRG.8633"; transcript_id "MSTRG.8633.2"; exon_number "3";
chr3	StringTie	transcript	141663270	141666233	1000	-	.	gene_id "MSTRG.8634"; transcript_id "MSTRG.8634.1";
chr3	StringTie	exon	141663270	141666233	1000	-	.	gene_id "MSTRG.8634"; transcript_id "MSTRG.8634.1"; exon_number "1";
chr3	StringTie	transcript	141669989	141868363	1000	-	.	gene_id "MSTRG.8635"; transcript_id "MSTRG.8635.1";
chr3	StringTie	exon	141669989	141671538	1000	-	.	gene_id "MSTRG.8635"; transcript_id "MSTRG.8635.1"; exon_number "1";
chr3	StringTie	exon	141671753	141671858	1000	-	.	gene_id "MSTRG.8635"; transcript_id "MSTRG.8635.1"; exon_number "2";
chr3	StringTie	exon	141678516	141678682	1000	-	.	gene_id "MSTRG.8635"; transcript_id "MSTRG.8635.1"; exon_number "3";
chr3	StringTie	exon	141682654	141682805	1000	-	.	gene_id "MSTRG.8635"; transcript_id "MSTRG.8635.1"; exon_number "4";
chr3	StringTie	exon	141688915	141688983	1000	-	.	gene_id "MSTRG.8635"; transcript_id "MSTRG.8635.1"; exon_number "5";
chr3	StringTie	exon	141692890	141693033	1000	-	.	gene_id "MSTRG.8635"; transcript_id "MSTRG.8635.1"; exon_number "6";
chr3	StringTie	exon	141697362	141697524	1000	-	.	gene_id "MSTRG.8635"; transcript_id "MSTRG.8635.1"; exon_number "7";
chr3	StringTie	exon	141712380	141712427	1000	-	.	gene_id "MSTRG.8635"; transcript_id "MSTRG.8635.1"; exon_number "8";
chr3	StringTie	exon	141713862	141713983	1000	-	.	gene_id "MSTRG.8635"; transcript_id "MSTRG.8635.1"; exon_number "9";
chr3	StringTie	exon	141724283	141724386	1000	-	.	gene_id "MSTRG.8635"; transcript_id "MSTRG.8635.1"; exon_number "10";
chr3	StringTie	exon	141811903	141811969	1000	-	.	gene_id "MSTRG.8635"; transcript_id "MSTRG.8635.1"; exon_number "11";
chr3	StringTie	exon	141820577	141820683	1000	-	.	gene_id "MSTRG.8635"; transcript_id "MSTRG.8635.1"; exon_number "12";
chr3	StringTie	exon	141868025	141868363	1000	-	.	gene_id "MSTRG.8635"; transcript_id "MSTRG.8635.1"; exon_number "13";
chr3	StringTie	transcript	141670344	141747507	1000	-	.	gene_id "MSTRG.8635"; transcript_id "MSTRG.8635.2";
chr3	StringTie	exon	141670344	141671538	1000	-	.	gene_id "MSTRG.8635"; transcript_id "MSTRG.8635.2"; exon_number "1";
chr3	StringTie	exon	141671753	141671858	1000	-	.	gene_id "MSTRG.8635"; transcript_id "MSTRG.8635.2"; exon_number "2";
chr3	StringTie	exon	141678516	141678682	1000	-	.	gene_id "MSTRG.8635"; transcript_id "MSTRG.8635.2"; exon_number "3";
chr3	StringTie	exon	141682654	141682805	1000	-	.	gene_id "MSTRG.8635"; transcript_id "MSTRG.8635.2"; exon_number "4";
chr3	StringTie	exon	141688915	141688983	1000	-	.	gene_id "MSTRG.8635"; transcript_id "MSTRG.8635.2"; exon_number "5";
chr3	StringTie	exon	141692890	141693036	1000	-	.	gene_id "MSTRG.8635"; transcript_id "MSTRG.8635.2"; exon_number "6";
chr3	StringTie	exon	141697362	141697524	1000	-	.	gene_id "MSTRG.8635"; transcript_id "MSTRG.8635.2"; exon_number "7";
chr3	StringTie	exon	141712380	141712427	1000	-	.	gene_id "MSTRG.8635"; transcript_id "MSTRG.8635.2"; exon_number "8";
chr3	StringTie	exon	141713862	141713983	1000	-	.	gene_id "MSTRG.8635"; transcript_id "MSTRG.8635.2"; exon_number "9";
chr3	StringTie	exon	141724283	141724386	1000	-	.	gene_id "MSTRG.8635"; transcript_id "MSTRG.8635.2"; exon_number "10";
chr3	StringTie	exon	141747421	141747507	1000	-	.	gene_id "MSTRG.8635"; transcript_id "MSTRG.8635.2"; exon_number "11";
chr3	StringTie	transcript	141671345	141868351	1000	-	.	gene_id "MSTRG.8635"; transcript_id "MSTRG.8635.3";
chr3	StringTie	exon	141671345	141671538	1000	-	.	gene_id "MSTRG.8635"; transcript_id "MSTRG.8635.3"; exon_number "1";
chr3	StringTie	exon	141671753	141671858	1000	-	.	gene_id "MSTRG.8635"; transcript_id "MSTRG.8635.3"; exon_number "2";
chr3	StringTie	exon	141678516	141678682	1000	-	.	gene_id "MSTRG.8635"; transcript_id "MSTRG.8635.3"; exon_number "3";
chr3	StringTie	exon	141682654	141682805	1000	-	.	gene_id "MSTRG.8635"; transcript_id "MSTRG.8635.3"; exon_number "4";
chr3	StringTie	exon	141688915	141688983	1000	-	.	gene_id "MSTRG.8635"; transcript_id "MSTRG.8635.3"; exon_number "5";
chr3	StringTie	exon	141692890	141693033	1000	-	.	gene_id "MSTRG.8635"; transcript_id "MSTRG.8635.3"; exon_number "6";
chr3	StringTie	exon	141697362	141697524	1000	-	.	gene_id "MSTRG.8635"; transcript_id "MSTRG.8635.3"; exon_number "7";
chr3	StringTie	exon	141712380	141712427	1000	-	.	gene_id "MSTRG.8635"; transcript_id "MSTRG.8635.3"; exon_number "8";
chr3	StringTie	exon	141713862	141713983	1000	-	.	gene_id "MSTRG.8635"; transcript_id "MSTRG.8635.3"; exon_number "9";
chr3	StringTie	exon	141724283	141724386	1000	-	.	gene_id "MSTRG.8635"; transcript_id "MSTRG.8635.3"; exon_number "10";
chr3	StringTie	exon	141772957	141772991	1000	-	.	gene_id "MSTRG.8635"; transcript_id "MSTRG.8635.3"; exon_number "11";
chr3	StringTie	exon	141811903	141811969	1000	-	.	gene_id "MSTRG.8635"; transcript_id "MSTRG.8635.3"; exon_number "12";
chr3	StringTie	exon	141820577	141820683	1000	-	.	gene_id "MSTRG.8635"; transcript_id "MSTRG.8635.3"; exon_number "13";
chr3	StringTie	exon	141868025	141868351	1000	-	.	gene_id "MSTRG.8635"; transcript_id "MSTRG.8635.3"; exon_number "14";
chr3	StringTie	transcript	141671345	141868344	1000	-	.	gene_id "MSTRG.8635"; transcript_id "MSTRG.8635.4";
chr3	StringTie	exon	141671345	141671538	1000	-	.	gene_id "MSTRG.8635"; transcript_id "MSTRG.8635.4"; exon_number "1";
chr3	StringTie	exon	141671753	141671858	1000	-	.	gene_id "MSTRG.8635"; transcript_id "MSTRG.8635.4"; exon_number "2";
chr3	StringTie	exon	141678516	141678682	1000	-	.	gene_id "MSTRG.8635"; transcript_id "MSTRG.8635.4"; exon_number "3";
chr3	StringTie	exon	141682654	141682805	1000	-	.	gene_id "MSTRG.8635"; transcript_id "MSTRG.8635.4"; exon_number "4";
chr3	StringTie	exon	141688915	141688983	1000	-	.	gene_id "MSTRG.8635"; transcript_id "MSTRG.8635.4"; exon_number "5";
chr3	StringTie	exon	141692890	141693036	1000	-	.	gene_id "MSTRG.8635"; transcript_id "MSTRG.8635.4"; exon_number "6";
chr3	StringTie	exon	141697362	141697524	1000	-	.	gene_id "MSTRG.8635"; transcript_id "MSTRG.8635.4"; exon_number "7";
chr3	StringTie	exon	141712380	141712427	1000	-	.	gene_id "MSTRG.8635"; transcript_id "MSTRG.8635.4"; exon_number "8";
chr3	StringTie	exon	141713862	141713983	1000	-	.	gene_id "MSTRG.8635"; transcript_id "MSTRG.8635.4"; exon_number "9";
chr3	StringTie	exon	141724283	141724386	1000	-	.	gene_id "MSTRG.8635"; transcript_id "MSTRG.8635.4"; exon_number "10";
chr3	StringTie	exon	141811903	141811969	1000	-	.	gene_id "MSTRG.8635"; transcript_id "MSTRG.8635.4"; exon_number "11";
chr3	StringTie	exon	141820577	141820683	1000	-	.	gene_id "MSTRG.8635"; transcript_id "MSTRG.8635.4"; exon_number "12";
chr3	StringTie	exon	141868025	141868344	1000	-	.	gene_id "MSTRG.8635"; transcript_id "MSTRG.8635.4"; exon_number "13";
chr3	StringTie	transcript	141671345	141868302	1000	-	.	gene_id "MSTRG.8635"; transcript_id "MSTRG.8635.5";
chr3	StringTie	exon	141671345	141671538	1000	-	.	gene_id "MSTRG.8635"; transcript_id "MSTRG.8635.5"; exon_number "1";
chr3	StringTie	exon	141671753	141671858	1000	-	.	gene_id "MSTRG.8635"; transcript_id "MSTRG.8635.5"; exon_number "2";
chr3	StringTie	exon	141678516	141678682	1000	-	.	gene_id "MSTRG.8635"; transcript_id "MSTRG.8635.5"; exon_number "3";
chr3	StringTie	exon	141682654	141682805	1000	-	.	gene_id "MSTRG.8635"; transcript_id "MSTRG.8635.5"; exon_number "4";
chr3	StringTie	exon	141688915	141688983	1000	-	.	gene_id "MSTRG.8635"; transcript_id "MSTRG.8635.5"; exon_number "5";
chr3	StringTie	exon	141692890	141693033	1000	-	.	gene_id "MSTRG.8635"; transcript_id "MSTRG.8635.5"; exon_number "6";
chr3	StringTie	exon	141697362	141697524	1000	-	.	gene_id "MSTRG.8635"; transcript_id "MSTRG.8635.5"; exon_number "7";
chr3	StringTie	exon	141712380	141712427	1000	-	.	gene_id "MSTRG.8635"; transcript_id "MSTRG.8635.5"; exon_number "8";
chr3	StringTie	exon	141713862	141713983	1000	-	.	gene_id "MSTRG.8635"; transcript_id "MSTRG.8635.5"; exon_number "9";
chr3	StringTie	exon	141724283	141724386	1000	-	.	gene_id "MSTRG.8635"; transcript_id "MSTRG.8635.5"; exon_number "10";
chr3	StringTie	exon	141811903	141811969	1000	-	.	gene_id "MSTRG.8635"; transcript_id "MSTRG.8635.5"; exon_number "11";
chr3	StringTie	exon	141820577	141820683	1000	-	.	gene_id "MSTRG.8635"; transcript_id "MSTRG.8635.5"; exon_number "12";
chr3	StringTie	exon	141867956	141868302	1000	-	.	gene_id "MSTRG.8635"; transcript_id "MSTRG.8635.5"; exon_number "13";
chr3	StringTie	transcript	141876369	141880820	1000	-	.	gene_id "MSTRG.8636"; transcript_id "MSTRG.8636.1";
chr3	StringTie	exon	141876369	141880820	1000	-	.	gene_id "MSTRG.8636"; transcript_id "MSTRG.8636.1"; exon_number "1";
chr3	StringTie	transcript	141882784	141944428	1000	-	.	gene_id "MSTRG.8637"; transcript_id "MSTRG.8637.1";
chr3	StringTie	exon	141882784	141884612	1000	-	.	gene_id "MSTRG.8637"; transcript_id "MSTRG.8637.1"; exon_number "1";
chr3	StringTie	exon	141889167	141889300	1000	-	.	gene_id "MSTRG.8637"; transcript_id "MSTRG.8637.1"; exon_number "2";
chr3	StringTie	exon	141890261	141890320	1000	-	.	gene_id "MSTRG.8637"; transcript_id "MSTRG.8637.1"; exon_number "3";
chr3	StringTie	exon	141891195	141891298	1000	-	.	gene_id "MSTRG.8637"; transcript_id "MSTRG.8637.1"; exon_number "4";
chr3	StringTie	exon	141896324	141896418	1000	-	.	gene_id "MSTRG.8637"; transcript_id "MSTRG.8637.1"; exon_number "5";
chr3	StringTie	exon	141900303	141900407	1000	-	.	gene_id "MSTRG.8637"; transcript_id "MSTRG.8637.1"; exon_number "6";
chr3	StringTie	exon	141901765	141901891	1000	-	.	gene_id "MSTRG.8637"; transcript_id "MSTRG.8637.1"; exon_number "7";
chr3	StringTie	exon	141903553	141904635	1000	-	.	gene_id "MSTRG.8637"; transcript_id "MSTRG.8637.1"; exon_number "8";
chr3	StringTie	exon	141904771	141904831	1000	-	.	gene_id "MSTRG.8637"; transcript_id "MSTRG.8637.1"; exon_number "9";
chr3	StringTie	exon	141905036	141905109	1000	-	.	gene_id "MSTRG.8637"; transcript_id "MSTRG.8637.1"; exon_number "10";
chr3	StringTie	exon	141905294	141905355	1000	-	.	gene_id "MSTRG.8637"; transcript_id "MSTRG.8637.1"; exon_number "11";
chr3	StringTie	exon	141906546	141906621	1000	-	.	gene_id "MSTRG.8637"; transcript_id "MSTRG.8637.1"; exon_number "12";
chr3	StringTie	exon	141917644	141917775	1000	-	.	gene_id "MSTRG.8637"; transcript_id "MSTRG.8637.1"; exon_number "13";
chr3	StringTie	exon	141923537	141923630	1000	-	.	gene_id "MSTRG.8637"; transcript_id "MSTRG.8637.1"; exon_number "14";
chr3	StringTie	exon	141932368	141932443	1000	-	.	gene_id "MSTRG.8637"; transcript_id "MSTRG.8637.1"; exon_number "15";
chr3	StringTie	exon	141934441	141934534	1000	-	.	gene_id "MSTRG.8637"; transcript_id "MSTRG.8637.1"; exon_number "16";
chr3	StringTie	exon	141944151	141944428	1000	-	.	gene_id "MSTRG.8637"; transcript_id "MSTRG.8637.1"; exon_number "17";
chr3	StringTie	transcript	141882784	141944449	1000	-	.	gene_id "MSTRG.8637"; transcript_id "MSTRG.8637.2";
chr3	StringTie	exon	141882784	141884612	1000	-	.	gene_id "MSTRG.8637"; transcript_id "MSTRG.8637.2"; exon_number "1";
chr3	StringTie	exon	141889167	141889300	1000	-	.	gene_id "MSTRG.8637"; transcript_id "MSTRG.8637.2"; exon_number "2";
chr3	StringTie	exon	141890261	141890320	1000	-	.	gene_id "MSTRG.8637"; transcript_id "MSTRG.8637.2"; exon_number "3";
chr3	StringTie	exon	141891195	141891298	1000	-	.	gene_id "MSTRG.8637"; transcript_id "MSTRG.8637.2"; exon_number "4";
chr3	StringTie	exon	141896324	141896418	1000	-	.	gene_id "MSTRG.8637"; transcript_id "MSTRG.8637.2"; exon_number "5";
chr3	StringTie	exon	141900303	141900407	1000	-	.	gene_id "MSTRG.8637"; transcript_id "MSTRG.8637.2"; exon_number "6";
chr3	StringTie	exon	141901765	141901891	1000	-	.	gene_id "MSTRG.8637"; transcript_id "MSTRG.8637.2"; exon_number "7";
chr3	StringTie	exon	141904771	141904831	1000	-	.	gene_id "MSTRG.8637"; transcript_id "MSTRG.8637.2"; exon_number "8";
chr3	StringTie	exon	141905036	141905109	1000	-	.	gene_id "MSTRG.8637"; transcript_id "MSTRG.8637.2"; exon_number "9";
chr3	StringTie	exon	141905294	141905355	1000	-	.	gene_id "MSTRG.8637"; transcript_id "MSTRG.8637.2"; exon_number "10";
chr3	StringTie	exon	141906546	141906621	1000	-	.	gene_id "MSTRG.8637"; transcript_id "MSTRG.8637.2"; exon_number "11";
chr3	StringTie	exon	141917644	141917775	1000	-	.	gene_id "MSTRG.8637"; transcript_id "MSTRG.8637.2"; exon_number "12";
chr3	StringTie	exon	141923537	141923630	1000	-	.	gene_id "MSTRG.8637"; transcript_id "MSTRG.8637.2"; exon_number "13";
chr3	StringTie	exon	141932368	141932443	1000	-	.	gene_id "MSTRG.8637"; transcript_id "MSTRG.8637.2"; exon_number "14";
chr3	StringTie	exon	141934441	141934534	1000	-	.	gene_id "MSTRG.8637"; transcript_id "MSTRG.8637.2"; exon_number "15";
chr3	StringTie	exon	141944151	141944449	1000	-	.	gene_id "MSTRG.8637"; transcript_id "MSTRG.8637.2"; exon_number "16";
chr3	StringTie	transcript	142030103	142166834	1000	-	.	gene_id "MSTRG.8638"; transcript_id "MSTRG.8638.1";
chr3	StringTie	exon	142030103	142030655	1000	-	.	gene_id "MSTRG.8638"; transcript_id "MSTRG.8638.1"; exon_number "1";
chr3	StringTie	exon	142031440	142031600	1000	-	.	gene_id "MSTRG.8638"; transcript_id "MSTRG.8638.1"; exon_number "2";
chr3	StringTie	exon	142037434	142037536	1000	-	.	gene_id "MSTRG.8638"; transcript_id "MSTRG.8638.1"; exon_number "3";
chr3	StringTie	exon	142037632	142037745	1000	-	.	gene_id "MSTRG.8638"; transcript_id "MSTRG.8638.1"; exon_number "4";
chr3	StringTie	exon	142048276	142048457	1000	-	.	gene_id "MSTRG.8638"; transcript_id "MSTRG.8638.1"; exon_number "5";
chr3	StringTie	exon	142051217	142051376	1000	-	.	gene_id "MSTRG.8638"; transcript_id "MSTRG.8638.1"; exon_number "6";
chr3	StringTie	exon	142051809	142051931	1000	-	.	gene_id "MSTRG.8638"; transcript_id "MSTRG.8638.1"; exon_number "7";
chr3	StringTie	exon	142054290	142054351	1000	-	.	gene_id "MSTRG.8638"; transcript_id "MSTRG.8638.1"; exon_number "8";
chr3	StringTie	exon	142066076	142066184	1000	-	.	gene_id "MSTRG.8638"; transcript_id "MSTRG.8638.1"; exon_number "9";
chr3	StringTie	exon	142074243	142074338	1000	-	.	gene_id "MSTRG.8638"; transcript_id "MSTRG.8638.1"; exon_number "10";
chr3	StringTie	exon	142075754	142075961	1000	-	.	gene_id "MSTRG.8638"; transcript_id "MSTRG.8638.1"; exon_number "11";
chr3	StringTie	exon	142078704	142078773	1000	-	.	gene_id "MSTRG.8638"; transcript_id "MSTRG.8638.1"; exon_number "12";
chr3	StringTie	exon	142083889	142084021	1000	-	.	gene_id "MSTRG.8638"; transcript_id "MSTRG.8638.1"; exon_number "13";
chr3	StringTie	exon	142084152	142084208	1000	-	.	gene_id "MSTRG.8638"; transcript_id "MSTRG.8638.1"; exon_number "14";
chr3	StringTie	exon	142089327	142089462	1000	-	.	gene_id "MSTRG.8638"; transcript_id "MSTRG.8638.1"; exon_number "15";
chr3	StringTie	exon	142090081	142090170	1000	-	.	gene_id "MSTRG.8638"; transcript_id "MSTRG.8638.1"; exon_number "16";
chr3	StringTie	exon	142094640	142094786	1000	-	.	gene_id "MSTRG.8638"; transcript_id "MSTRG.8638.1"; exon_number "17";
chr3	StringTie	exon	142095321	142095436	1000	-	.	gene_id "MSTRG.8638"; transcript_id "MSTRG.8638.1"; exon_number "18";
chr3	StringTie	exon	142098924	142099022	1000	-	.	gene_id "MSTRG.8638"; transcript_id "MSTRG.8638.1"; exon_number "19";
chr3	StringTie	exon	142102142	142102255	1000	-	.	gene_id "MSTRG.8638"; transcript_id "MSTRG.8638.1"; exon_number "20";
chr3	StringTie	exon	142103365	142103527	1000	-	.	gene_id "MSTRG.8638"; transcript_id "MSTRG.8638.1"; exon_number "21";
chr3	StringTie	exon	142116171	142116302	1000	-	.	gene_id "MSTRG.8638"; transcript_id "MSTRG.8638.1"; exon_number "22";
chr3	StringTie	exon	142119286	142119389	1000	-	.	gene_id "MSTRG.8638"; transcript_id "MSTRG.8638.1"; exon_number "23";
chr3	StringTie	exon	142122516	142122614	1000	-	.	gene_id "MSTRG.8638"; transcript_id "MSTRG.8638.1"; exon_number "24";
chr3	StringTie	exon	142122711	142122831	1000	-	.	gene_id "MSTRG.8638"; transcript_id "MSTRG.8638.1"; exon_number "25";
chr3	StringTie	exon	142123749	142123918	1000	-	.	gene_id "MSTRG.8638"; transcript_id "MSTRG.8638.1"; exon_number "26";
chr3	StringTie	exon	142131386	142131505	1000	-	.	gene_id "MSTRG.8638"; transcript_id "MSTRG.8638.1"; exon_number "27";
chr3	StringTie	exon	142132977	142133133	1000	-	.	gene_id "MSTRG.8638"; transcript_id "MSTRG.8638.1"; exon_number "28";
chr3	StringTie	exon	142135982	142136071	1000	-	.	gene_id "MSTRG.8638"; transcript_id "MSTRG.8638.1"; exon_number "29";
chr3	StringTie	exon	142137346	142137451	1000	-	.	gene_id "MSTRG.8638"; transcript_id "MSTRG.8638.1"; exon_number "30";
chr3	StringTie	exon	142137657	142137723	1000	-	.	gene_id "MSTRG.8638"; transcript_id "MSTRG.8638.1"; exon_number "31";
chr3	StringTie	exon	142139858	142139995	1000	-	.	gene_id "MSTRG.8638"; transcript_id "MSTRG.8638.1"; exon_number "32";
chr3	StringTie	exon	142140318	142140385	1000	-	.	gene_id "MSTRG.8638"; transcript_id "MSTRG.8638.1"; exon_number "33";
chr3	StringTie	exon	142141424	142141592	1000	-	.	gene_id "MSTRG.8638"; transcript_id "MSTRG.8638.1"; exon_number "34";
chr3	StringTie	exon	142141677	142141764	1000	-	.	gene_id "MSTRG.8638"; transcript_id "MSTRG.8638.1"; exon_number "35";
chr3	StringTie	exon	142142402	142142484	1000	-	.	gene_id "MSTRG.8638"; transcript_id "MSTRG.8638.1"; exon_number "36";
chr3	StringTie	exon	142144064	142144174	1000	-	.	gene_id "MSTRG.8638"; transcript_id "MSTRG.8638.1"; exon_number "37";
chr3	StringTie	exon	142144271	142144380	1000	-	.	gene_id "MSTRG.8638"; transcript_id "MSTRG.8638.1"; exon_number "38";
chr3	StringTie	exon	142145586	142145683	1000	-	.	gene_id "MSTRG.8638"; transcript_id "MSTRG.8638.1"; exon_number "39";
chr3	StringTie	exon	142151503	142151735	1000	-	.	gene_id "MSTRG.8638"; transcript_id "MSTRG.8638.1"; exon_number "40";
chr3	StringTie	exon	142166712	142166834	1000	-	.	gene_id "MSTRG.8638"; transcript_id "MSTRG.8638.1"; exon_number "41";
chr3	StringTie	transcript	142168079	142297668	1000	-	.	gene_id "MSTRG.8639"; transcript_id "MSTRG.8639.1";
chr3	StringTie	exon	142168079	142168444	1000	-	.	gene_id "MSTRG.8639"; transcript_id "MSTRG.8639.1"; exon_number "1";
chr3	StringTie	exon	142171970	142172075	1000	-	.	gene_id "MSTRG.8639"; transcript_id "MSTRG.8639.1"; exon_number "2";
chr3	StringTie	exon	142176446	142176597	1000	-	.	gene_id "MSTRG.8639"; transcript_id "MSTRG.8639.1"; exon_number "3";
chr3	StringTie	exon	142177800	142177953	1000	-	.	gene_id "MSTRG.8639"; transcript_id "MSTRG.8639.1"; exon_number "4";
chr3	StringTie	exon	142178069	142178225	1000	-	.	gene_id "MSTRG.8639"; transcript_id "MSTRG.8639.1"; exon_number "5";
chr3	StringTie	exon	142180782	142180932	1000	-	.	gene_id "MSTRG.8639"; transcript_id "MSTRG.8639.1"; exon_number "6";
chr3	StringTie	exon	142183939	142184082	1000	-	.	gene_id "MSTRG.8639"; transcript_id "MSTRG.8639.1"; exon_number "7";
chr3	StringTie	exon	142185166	142185375	1000	-	.	gene_id "MSTRG.8639"; transcript_id "MSTRG.8639.1"; exon_number "8";
chr3	StringTie	exon	142186776	142186910	1000	-	.	gene_id "MSTRG.8639"; transcript_id "MSTRG.8639.1"; exon_number "9";
chr3	StringTie	exon	142188179	142188411	1000	-	.	gene_id "MSTRG.8639"; transcript_id "MSTRG.8639.1"; exon_number "10";
chr3	StringTie	exon	142188928	142189025	1000	-	.	gene_id "MSTRG.8639"; transcript_id "MSTRG.8639.1"; exon_number "11";
chr3	StringTie	exon	142203982	142204124	1000	-	.	gene_id "MSTRG.8639"; transcript_id "MSTRG.8639.1"; exon_number "12";
chr3	StringTie	exon	142211974	142212153	1000	-	.	gene_id "MSTRG.8639"; transcript_id "MSTRG.8639.1"; exon_number "13";
chr3	StringTie	exon	142215203	142215362	1000	-	.	gene_id "MSTRG.8639"; transcript_id "MSTRG.8639.1"; exon_number "14";
chr3	StringTie	exon	142215855	142216034	1000	-	.	gene_id "MSTRG.8639"; transcript_id "MSTRG.8639.1"; exon_number "15";
chr3	StringTie	exon	142217439	142217616	1000	-	.	gene_id "MSTRG.8639"; transcript_id "MSTRG.8639.1"; exon_number "16";
chr3	StringTie	exon	142218469	142218560	1000	-	.	gene_id "MSTRG.8639"; transcript_id "MSTRG.8639.1"; exon_number "17";
chr3	StringTie	exon	142222204	142222295	1000	-	.	gene_id "MSTRG.8639"; transcript_id "MSTRG.8639.1"; exon_number "18";
chr3	StringTie	exon	142223981	142224145	1000	-	.	gene_id "MSTRG.8639"; transcript_id "MSTRG.8639.1"; exon_number "19";
chr3	StringTie	exon	142226773	142226951	1000	-	.	gene_id "MSTRG.8639"; transcript_id "MSTRG.8639.1"; exon_number "20";
chr3	StringTie	exon	142231102	142231312	1000	-	.	gene_id "MSTRG.8639"; transcript_id "MSTRG.8639.1"; exon_number "21";
chr3	StringTie	exon	142232343	142232480	1000	-	.	gene_id "MSTRG.8639"; transcript_id "MSTRG.8639.1"; exon_number "22";
chr3	StringTie	exon	142234237	142234357	1000	-	.	gene_id "MSTRG.8639"; transcript_id "MSTRG.8639.1"; exon_number "23";
chr3	StringTie	exon	142238511	142238626	1000	-	.	gene_id "MSTRG.8639"; transcript_id "MSTRG.8639.1"; exon_number "24";
chr3	StringTie	exon	142241570	142241683	1000	-	.	gene_id "MSTRG.8639"; transcript_id "MSTRG.8639.1"; exon_number "25";
chr3	StringTie	exon	142242835	142243041	1000	-	.	gene_id "MSTRG.8639"; transcript_id "MSTRG.8639.1"; exon_number "26";
chr3	StringTie	exon	142253922	142254047	1000	-	.	gene_id "MSTRG.8639"; transcript_id "MSTRG.8639.1"; exon_number "27";
chr3	StringTie	exon	142254950	142255043	1000	-	.	gene_id "MSTRG.8639"; transcript_id "MSTRG.8639.1"; exon_number "28";
chr3	StringTie	exon	142257324	142257467	1000	-	.	gene_id "MSTRG.8639"; transcript_id "MSTRG.8639.1"; exon_number "29";
chr3	StringTie	exon	142259746	142259876	1000	-	.	gene_id "MSTRG.8639"; transcript_id "MSTRG.8639.1"; exon_number "30";
chr3	StringTie	exon	142261507	142261599	1000	-	.	gene_id "MSTRG.8639"; transcript_id "MSTRG.8639.1"; exon_number "31";
chr3	StringTie	exon	142266567	142266752	1000	-	.	gene_id "MSTRG.8639"; transcript_id "MSTRG.8639.1"; exon_number "32";
chr3	StringTie	exon	142268321	142268515	1000	-	.	gene_id "MSTRG.8639"; transcript_id "MSTRG.8639.1"; exon_number "33";
chr3	StringTie	exon	142268974	142269144	1000	-	.	gene_id "MSTRG.8639"; transcript_id "MSTRG.8639.1"; exon_number "34";
chr3	StringTie	exon	142272069	142272240	1000	-	.	gene_id "MSTRG.8639"; transcript_id "MSTRG.8639.1"; exon_number "35";
chr3	StringTie	exon	142272482	142272582	1000	-	.	gene_id "MSTRG.8639"; transcript_id "MSTRG.8639.1"; exon_number "36";
chr3	StringTie	exon	142272667	142272857	1000	-	.	gene_id "MSTRG.8639"; transcript_id "MSTRG.8639.1"; exon_number "37";
chr3	StringTie	exon	142274719	142274981	1000	-	.	gene_id "MSTRG.8639"; transcript_id "MSTRG.8639.1"; exon_number "38";
chr3	StringTie	exon	142275225	142275417	1000	-	.	gene_id "MSTRG.8639"; transcript_id "MSTRG.8639.1"; exon_number "39";
chr3	StringTie	exon	142277466	142277618	1000	-	.	gene_id "MSTRG.8639"; transcript_id "MSTRG.8639.1"; exon_number "40";
chr3	StringTie	exon	142278093	142278283	1000	-	.	gene_id "MSTRG.8639"; transcript_id "MSTRG.8639.1"; exon_number "41";
chr3	StringTie	exon	142279105	142279296	1000	-	.	gene_id "MSTRG.8639"; transcript_id "MSTRG.8639.1"; exon_number "42";
chr3	StringTie	exon	142280085	142280263	1000	-	.	gene_id "MSTRG.8639"; transcript_id "MSTRG.8639.1"; exon_number "43";
chr3	StringTie	exon	142281074	142281951	1000	-	.	gene_id "MSTRG.8639"; transcript_id "MSTRG.8639.1"; exon_number "44";
chr3	StringTie	exon	142284963	142285103	1000	-	.	gene_id "MSTRG.8639"; transcript_id "MSTRG.8639.1"; exon_number "45";
chr3	StringTie	exon	142286905	142286996	1000	-	.	gene_id "MSTRG.8639"; transcript_id "MSTRG.8639.1"; exon_number "46";
chr3	StringTie	exon	142297488	142297668	1000	-	.	gene_id "MSTRG.8639"; transcript_id "MSTRG.8639.1"; exon_number "47";
chr3	StringTie	transcript	142315229	142432506	1000	+	.	gene_id "MSTRG.8640"; transcript_id "MSTRG.8640.1";
chr3	StringTie	exon	142315229	142315351	1000	+	.	gene_id "MSTRG.8640"; transcript_id "MSTRG.8640.1"; exon_number "1";
chr3	StringTie	exon	142383044	142383149	1000	+	.	gene_id "MSTRG.8640"; transcript_id "MSTRG.8640.1"; exon_number "2";
chr3	StringTie	exon	142388232	142388395	1000	+	.	gene_id "MSTRG.8640"; transcript_id "MSTRG.8640.1"; exon_number "3";
chr3	StringTie	exon	142389835	142389964	1000	+	.	gene_id "MSTRG.8640"; transcript_id "MSTRG.8640.1"; exon_number "4";
chr3	StringTie	exon	142394999	142395131	1000	+	.	gene_id "MSTRG.8640"; transcript_id "MSTRG.8640.1"; exon_number "5";
chr3	StringTie	exon	142396874	142396955	1000	+	.	gene_id "MSTRG.8640"; transcript_id "MSTRG.8640.1"; exon_number "6";
chr3	StringTie	exon	142402848	142403013	1000	+	.	gene_id "MSTRG.8640"; transcript_id "MSTRG.8640.1"; exon_number "7";
chr3	StringTie	exon	142403095	142403237	1000	+	.	gene_id "MSTRG.8640"; transcript_id "MSTRG.8640.1"; exon_number "8";
chr3	StringTie	exon	142405126	142405218	1000	+	.	gene_id "MSTRG.8640"; transcript_id "MSTRG.8640.1"; exon_number "9";
chr3	StringTie	exon	142408460	142408655	1000	+	.	gene_id "MSTRG.8640"; transcript_id "MSTRG.8640.1"; exon_number "10";
chr3	StringTie	exon	142413311	142413389	1000	+	.	gene_id "MSTRG.8640"; transcript_id "MSTRG.8640.1"; exon_number "11";
chr3	StringTie	exon	142416795	142416909	1000	+	.	gene_id "MSTRG.8640"; transcript_id "MSTRG.8640.1"; exon_number "12";
chr3	StringTie	exon	142422710	142422843	1000	+	.	gene_id "MSTRG.8640"; transcript_id "MSTRG.8640.1"; exon_number "13";
chr3	StringTie	exon	142423305	142423428	1000	+	.	gene_id "MSTRG.8640"; transcript_id "MSTRG.8640.1"; exon_number "14";
chr3	StringTie	exon	142430343	142430467	1000	+	.	gene_id "MSTRG.8640"; transcript_id "MSTRG.8640.1"; exon_number "15";
chr3	StringTie	exon	142430714	142432506	1000	+	.	gene_id "MSTRG.8640"; transcript_id "MSTRG.8640.1"; exon_number "16";
chr3	StringTie	transcript	142443011	142526730	1000	+	.	gene_id "MSTRG.8641"; transcript_id "MSTRG.8641.1";
chr3	StringTie	exon	142443011	142443573	1000	+	.	gene_id "MSTRG.8641"; transcript_id "MSTRG.8641.1"; exon_number "1";
chr3	StringTie	exon	142455221	142455375	1000	+	.	gene_id "MSTRG.8641"; transcript_id "MSTRG.8641.1"; exon_number "2";
chr3	StringTie	exon	142467100	142467302	1000	+	.	gene_id "MSTRG.8641"; transcript_id "MSTRG.8641.1"; exon_number "3";
chr3	StringTie	exon	142496474	142496605	1000	+	.	gene_id "MSTRG.8641"; transcript_id "MSTRG.8641.1"; exon_number "4";
chr3	StringTie	exon	142499676	142499871	1000	+	.	gene_id "MSTRG.8641"; transcript_id "MSTRG.8641.1"; exon_number "5";
chr3	StringTie	exon	142503546	142503882	1000	+	.	gene_id "MSTRG.8641"; transcript_id "MSTRG.8641.1"; exon_number "6";
chr3	StringTie	exon	142509861	142510000	1000	+	.	gene_id "MSTRG.8641"; transcript_id "MSTRG.8641.1"; exon_number "7";
chr3	StringTie	exon	142511666	142511809	1000	+	.	gene_id "MSTRG.8641"; transcript_id "MSTRG.8641.1"; exon_number "8";
chr3	StringTie	exon	142521011	142521186	1000	+	.	gene_id "MSTRG.8641"; transcript_id "MSTRG.8641.1"; exon_number "9";
chr3	StringTie	exon	142522819	142523020	1000	+	.	gene_id "MSTRG.8641"; transcript_id "MSTRG.8641.1"; exon_number "10";
chr3	StringTie	exon	142523278	142523472	1000	+	.	gene_id "MSTRG.8641"; transcript_id "MSTRG.8641.1"; exon_number "11";
chr3	StringTie	exon	142524850	142526730	1000	+	.	gene_id "MSTRG.8641"; transcript_id "MSTRG.8641.1"; exon_number "12";
chr3	StringTie	transcript	142546062	142546508	1000	.	.	gene_id "MSTRG.8642"; transcript_id "MSTRG.8642.1";
chr3	StringTie	exon	142546062	142546508	1000	.	.	gene_id "MSTRG.8642"; transcript_id "MSTRG.8642.1"; exon_number "1";
chr3	StringTie	transcript	142719749	142720309	1000	-	.	gene_id "MSTRG.8643"; transcript_id "MSTRG.8643.1";
chr3	StringTie	exon	142719749	142720309	1000	-	.	gene_id "MSTRG.8643"; transcript_id "MSTRG.8643.1"; exon_number "1";
chr3	StringTie	transcript	142720381	142779388	1000	+	.	gene_id "MSTRG.8644"; transcript_id "MSTRG.8644.1";
chr3	StringTie	exon	142720381	142720515	1000	+	.	gene_id "MSTRG.8644"; transcript_id "MSTRG.8644.1"; exon_number "1";
chr3	StringTie	exon	142729657	142729701	1000	+	.	gene_id "MSTRG.8644"; transcript_id "MSTRG.8644.1"; exon_number "2";
chr3	StringTie	exon	142731064	142731195	1000	+	.	gene_id "MSTRG.8644"; transcript_id "MSTRG.8644.1"; exon_number "3";
chr3	StringTie	exon	142733153	142733251	1000	+	.	gene_id "MSTRG.8644"; transcript_id "MSTRG.8644.1"; exon_number "4";
chr3	StringTie	exon	142735099	142735213	1000	+	.	gene_id "MSTRG.8644"; transcript_id "MSTRG.8644.1"; exon_number "5";
chr3	StringTie	exon	142735684	142735817	1000	+	.	gene_id "MSTRG.8644"; transcript_id "MSTRG.8644.1"; exon_number "6";
chr3	StringTie	exon	142738811	142738878	1000	+	.	gene_id "MSTRG.8644"; transcript_id "MSTRG.8644.1"; exon_number "7";
chr3	StringTie	exon	142739441	142739535	1000	+	.	gene_id "MSTRG.8644"; transcript_id "MSTRG.8644.1"; exon_number "8";
chr3	StringTie	exon	142740192	142740224	1000	+	.	gene_id "MSTRG.8644"; transcript_id "MSTRG.8644.1"; exon_number "9";
chr3	StringTie	exon	142740315	142740397	1000	+	.	gene_id "MSTRG.8644"; transcript_id "MSTRG.8644.1"; exon_number "10";
chr3	StringTie	exon	142741339	142741504	1000	+	.	gene_id "MSTRG.8644"; transcript_id "MSTRG.8644.1"; exon_number "11";
chr3	StringTie	exon	142741695	142741906	1000	+	.	gene_id "MSTRG.8644"; transcript_id "MSTRG.8644.1"; exon_number "12";
chr3	StringTie	exon	142742817	142742860	1000	+	.	gene_id "MSTRG.8644"; transcript_id "MSTRG.8644.1"; exon_number "13";
chr3	StringTie	exon	142745991	142746095	1000	+	.	gene_id "MSTRG.8644"; transcript_id "MSTRG.8644.1"; exon_number "14";
chr3	StringTie	exon	142747182	142747248	1000	+	.	gene_id "MSTRG.8644"; transcript_id "MSTRG.8644.1"; exon_number "15";
chr3	StringTie	exon	142747325	142747488	1000	+	.	gene_id "MSTRG.8644"; transcript_id "MSTRG.8644.1"; exon_number "16";
chr3	StringTie	exon	142751626	142751788	1000	+	.	gene_id "MSTRG.8644"; transcript_id "MSTRG.8644.1"; exon_number "17";
chr3	StringTie	exon	142752113	142752192	1000	+	.	gene_id "MSTRG.8644"; transcript_id "MSTRG.8644.1"; exon_number "18";
chr3	StringTie	exon	142753730	142753817	1000	+	.	gene_id "MSTRG.8644"; transcript_id "MSTRG.8644.1"; exon_number "19";
chr3	StringTie	exon	142754824	142754946	1000	+	.	gene_id "MSTRG.8644"; transcript_id "MSTRG.8644.1"; exon_number "20";
chr3	StringTie	exon	142756021	142756177	1000	+	.	gene_id "MSTRG.8644"; transcript_id "MSTRG.8644.1"; exon_number "21";
chr3	StringTie	exon	142756950	142757045	1000	+	.	gene_id "MSTRG.8644"; transcript_id "MSTRG.8644.1"; exon_number "22";
chr3	StringTie	exon	142757736	142757802	1000	+	.	gene_id "MSTRG.8644"; transcript_id "MSTRG.8644.1"; exon_number "23";
chr3	StringTie	exon	142761959	142762118	1000	+	.	gene_id "MSTRG.8644"; transcript_id "MSTRG.8644.1"; exon_number "24";
chr3	StringTie	exon	142769781	142769891	1000	+	.	gene_id "MSTRG.8644"; transcript_id "MSTRG.8644.1"; exon_number "25";
chr3	StringTie	exon	142772518	142772636	1000	+	.	gene_id "MSTRG.8644"; transcript_id "MSTRG.8644.1"; exon_number "26";
chr3	StringTie	exon	142773785	142773961	1000	+	.	gene_id "MSTRG.8644"; transcript_id "MSTRG.8644.1"; exon_number "27";
chr3	StringTie	exon	142775154	142779388	1000	+	.	gene_id "MSTRG.8644"; transcript_id "MSTRG.8644.1"; exon_number "28";
chr3	StringTie	transcript	142720381	142779388	1000	+	.	gene_id "MSTRG.8644"; transcript_id "MSTRG.8644.2";
chr3	StringTie	exon	142720381	142720515	1000	+	.	gene_id "MSTRG.8644"; transcript_id "MSTRG.8644.2"; exon_number "1";
chr3	StringTie	exon	142729657	142729701	1000	+	.	gene_id "MSTRG.8644"; transcript_id "MSTRG.8644.2"; exon_number "2";
chr3	StringTie	exon	142731064	142731195	1000	+	.	gene_id "MSTRG.8644"; transcript_id "MSTRG.8644.2"; exon_number "3";
chr3	StringTie	exon	142733153	142733251	1000	+	.	gene_id "MSTRG.8644"; transcript_id "MSTRG.8644.2"; exon_number "4";
chr3	StringTie	exon	142735099	142735213	1000	+	.	gene_id "MSTRG.8644"; transcript_id "MSTRG.8644.2"; exon_number "5";
chr3	StringTie	exon	142735684	142735817	1000	+	.	gene_id "MSTRG.8644"; transcript_id "MSTRG.8644.2"; exon_number "6";
chr3	StringTie	exon	142738811	142738878	1000	+	.	gene_id "MSTRG.8644"; transcript_id "MSTRG.8644.2"; exon_number "7";
chr3	StringTie	exon	142739441	142739535	1000	+	.	gene_id "MSTRG.8644"; transcript_id "MSTRG.8644.2"; exon_number "8";
chr3	StringTie	exon	142740192	142740227	1000	+	.	gene_id "MSTRG.8644"; transcript_id "MSTRG.8644.2"; exon_number "9";
chr3	StringTie	exon	142740315	142740397	1000	+	.	gene_id "MSTRG.8644"; transcript_id "MSTRG.8644.2"; exon_number "10";
chr3	StringTie	exon	142741339	142741504	1000	+	.	gene_id "MSTRG.8644"; transcript_id "MSTRG.8644.2"; exon_number "11";
chr3	StringTie	exon	142741695	142741906	1000	+	.	gene_id "MSTRG.8644"; transcript_id "MSTRG.8644.2"; exon_number "12";
chr3	StringTie	exon	142742817	142742860	1000	+	.	gene_id "MSTRG.8644"; transcript_id "MSTRG.8644.2"; exon_number "13";
chr3	StringTie	exon	142745991	142746095	1000	+	.	gene_id "MSTRG.8644"; transcript_id "MSTRG.8644.2"; exon_number "14";
chr3	StringTie	exon	142747182	142747248	1000	+	.	gene_id "MSTRG.8644"; transcript_id "MSTRG.8644.2"; exon_number "15";
chr3	StringTie	exon	142747325	142747488	1000	+	.	gene_id "MSTRG.8644"; transcript_id "MSTRG.8644.2"; exon_number "16";
chr3	StringTie	exon	142751626	142751788	1000	+	.	gene_id "MSTRG.8644"; transcript_id "MSTRG.8644.2"; exon_number "17";
chr3	StringTie	exon	142752113	142752192	1000	+	.	gene_id "MSTRG.8644"; transcript_id "MSTRG.8644.2"; exon_number "18";
chr3	StringTie	exon	142753730	142753817	1000	+	.	gene_id "MSTRG.8644"; transcript_id "MSTRG.8644.2"; exon_number "19";
chr3	StringTie	exon	142754824	142754946	1000	+	.	gene_id "MSTRG.8644"; transcript_id "MSTRG.8644.2"; exon_number "20";
chr3	StringTie	exon	142756021	142756177	1000	+	.	gene_id "MSTRG.8644"; transcript_id "MSTRG.8644.2"; exon_number "21";
chr3	StringTie	exon	142756950	142757045	1000	+	.	gene_id "MSTRG.8644"; transcript_id "MSTRG.8644.2"; exon_number "22";
chr3	StringTie	exon	142757736	142757802	1000	+	.	gene_id "MSTRG.8644"; transcript_id "MSTRG.8644.2"; exon_number "23";
chr3	StringTie	exon	142761959	142762118	1000	+	.	gene_id "MSTRG.8644"; transcript_id "MSTRG.8644.2"; exon_number "24";
chr3	StringTie	exon	142769781	142769891	1000	+	.	gene_id "MSTRG.8644"; transcript_id "MSTRG.8644.2"; exon_number "25";
chr3	StringTie	exon	142772518	142772636	1000	+	.	gene_id "MSTRG.8644"; transcript_id "MSTRG.8644.2"; exon_number "26";
chr3	StringTie	exon	142773785	142773961	1000	+	.	gene_id "MSTRG.8644"; transcript_id "MSTRG.8644.2"; exon_number "27";
chr3	StringTie	exon	142775154	142779388	1000	+	.	gene_id "MSTRG.8644"; transcript_id "MSTRG.8644.2"; exon_number "28";
chr3	StringTie	transcript	142838173	142841800	1000	+	.	gene_id "MSTRG.8645"; transcript_id "MSTRG.8645.1";
chr3	StringTie	exon	142838173	142839383	1000	+	.	gene_id "MSTRG.8645"; transcript_id "MSTRG.8645.1"; exon_number "1";
chr3	StringTie	exon	142839486	142841800	1000	+	.	gene_id "MSTRG.8645"; transcript_id "MSTRG.8645.1"; exon_number "2";
chr3	StringTie	transcript	142984088	143082388	1000	-	.	gene_id "MSTRG.8646"; transcript_id "MSTRG.8646.1";
chr3	StringTie	exon	142984088	142985771	1000	-	.	gene_id "MSTRG.8646"; transcript_id "MSTRG.8646.1"; exon_number "1";
chr3	StringTie	exon	142987717	142987822	1000	-	.	gene_id "MSTRG.8646"; transcript_id "MSTRG.8646.1"; exon_number "2";
chr3	StringTie	exon	143082326	143082388	1000	-	.	gene_id "MSTRG.8646"; transcript_id "MSTRG.8646.1"; exon_number "3";
chr3	StringTie	transcript	143624147	143624352	1000	.	.	gene_id "MSTRG.8647"; transcript_id "MSTRG.8647.1";
chr3	StringTie	exon	143624147	143624352	1000	.	.	gene_id "MSTRG.8647"; transcript_id "MSTRG.8647.1"; exon_number "1";
chr3	StringTie	transcript	143690640	143711201	1000	+	.	gene_id "MSTRG.8648"; transcript_id "MSTRG.8648.1";
chr3	StringTie	exon	143690640	143691831	1000	+	.	gene_id "MSTRG.8648"; transcript_id "MSTRG.8648.1"; exon_number "1";
chr3	StringTie	exon	143704385	143704688	1000	+	.	gene_id "MSTRG.8648"; transcript_id "MSTRG.8648.1"; exon_number "2";
chr3	StringTie	exon	143708352	143711201	1000	+	.	gene_id "MSTRG.8648"; transcript_id "MSTRG.8648.1"; exon_number "3";
chr3	StringTie	transcript	145542030	145542516	1000	.	.	gene_id "MSTRG.8649"; transcript_id "MSTRG.8649.1";
chr3	StringTie	exon	145542030	145542516	1000	.	.	gene_id "MSTRG.8649"; transcript_id "MSTRG.8649.1"; exon_number "1";
chr3	StringTie	transcript	145777372	145779466	1000	-	.	gene_id "MSTRG.8650"; transcript_id "MSTRG.8650.1";
chr3	StringTie	exon	145777372	145779466	1000	-	.	gene_id "MSTRG.8650"; transcript_id "MSTRG.8650.1"; exon_number "1";
chr3	StringTie	transcript	145787227	145878954	1000	-	.	gene_id "MSTRG.8651"; transcript_id "MSTRG.8651.1";
chr3	StringTie	exon	145787227	145788659	1000	-	.	gene_id "MSTRG.8651"; transcript_id "MSTRG.8651.1"; exon_number "1";
chr3	StringTie	exon	145788829	145788954	1000	-	.	gene_id "MSTRG.8651"; transcript_id "MSTRG.8651.1"; exon_number "2";
chr3	StringTie	exon	145789064	145789210	1000	-	.	gene_id "MSTRG.8651"; transcript_id "MSTRG.8651.1"; exon_number "3";
chr3	StringTie	exon	145790348	145790452	1000	-	.	gene_id "MSTRG.8651"; transcript_id "MSTRG.8651.1"; exon_number "4";
chr3	StringTie	exon	145791074	145791139	1000	-	.	gene_id "MSTRG.8651"; transcript_id "MSTRG.8651.1"; exon_number "5";
chr3	StringTie	exon	145794569	145794682	1000	-	.	gene_id "MSTRG.8651"; transcript_id "MSTRG.8651.1"; exon_number "6";
chr3	StringTie	exon	145795649	145795711	1000	-	.	gene_id "MSTRG.8651"; transcript_id "MSTRG.8651.1"; exon_number "7";
chr3	StringTie	exon	145796903	145797044	1000	-	.	gene_id "MSTRG.8651"; transcript_id "MSTRG.8651.1"; exon_number "8";
chr3	StringTie	exon	145799525	145799650	1000	-	.	gene_id "MSTRG.8651"; transcript_id "MSTRG.8651.1"; exon_number "9";
chr3	StringTie	exon	145802956	145803060	1000	-	.	gene_id "MSTRG.8651"; transcript_id "MSTRG.8651.1"; exon_number "10";
chr3	StringTie	exon	145804574	145804695	1000	-	.	gene_id "MSTRG.8651"; transcript_id "MSTRG.8651.1"; exon_number "11";
chr3	StringTie	exon	145806373	145806498	1000	-	.	gene_id "MSTRG.8651"; transcript_id "MSTRG.8651.1"; exon_number "12";
chr3	StringTie	exon	145809587	145809688	1000	-	.	gene_id "MSTRG.8651"; transcript_id "MSTRG.8651.1"; exon_number "13";
chr3	StringTie	exon	145820542	145820639	1000	-	.	gene_id "MSTRG.8651"; transcript_id "MSTRG.8651.1"; exon_number "14";
chr3	StringTie	exon	145822066	145822129	1000	-	.	gene_id "MSTRG.8651"; transcript_id "MSTRG.8651.1"; exon_number "15";
chr3	StringTie	exon	145824319	145824431	1000	-	.	gene_id "MSTRG.8651"; transcript_id "MSTRG.8651.1"; exon_number "16";
chr3	StringTie	exon	145828072	145828235	1000	-	.	gene_id "MSTRG.8651"; transcript_id "MSTRG.8651.1"; exon_number "17";
chr3	StringTie	exon	145838899	145839035	1000	-	.	gene_id "MSTRG.8651"; transcript_id "MSTRG.8651.1"; exon_number "18";
chr3	StringTie	exon	145841925	145842016	1000	-	.	gene_id "MSTRG.8651"; transcript_id "MSTRG.8651.1"; exon_number "19";
chr3	StringTie	exon	145878668	145878954	1000	-	.	gene_id "MSTRG.8651"; transcript_id "MSTRG.8651.1"; exon_number "20";
chr3	StringTie	transcript	145787231	145878954	1000	-	.	gene_id "MSTRG.8651"; transcript_id "MSTRG.8651.2";
chr3	StringTie	exon	145787231	145788659	1000	-	.	gene_id "MSTRG.8651"; transcript_id "MSTRG.8651.2"; exon_number "1";
chr3	StringTie	exon	145788829	145788954	1000	-	.	gene_id "MSTRG.8651"; transcript_id "MSTRG.8651.2"; exon_number "2";
chr3	StringTie	exon	145789064	145789210	1000	-	.	gene_id "MSTRG.8651"; transcript_id "MSTRG.8651.2"; exon_number "3";
chr3	StringTie	exon	145790348	145790452	1000	-	.	gene_id "MSTRG.8651"; transcript_id "MSTRG.8651.2"; exon_number "4";
chr3	StringTie	exon	145791074	145791139	1000	-	.	gene_id "MSTRG.8651"; transcript_id "MSTRG.8651.2"; exon_number "5";
chr3	StringTie	exon	145794569	145794682	1000	-	.	gene_id "MSTRG.8651"; transcript_id "MSTRG.8651.2"; exon_number "6";
chr3	StringTie	exon	145796903	145797044	1000	-	.	gene_id "MSTRG.8651"; transcript_id "MSTRG.8651.2"; exon_number "7";
chr3	StringTie	exon	145799525	145799650	1000	-	.	gene_id "MSTRG.8651"; transcript_id "MSTRG.8651.2"; exon_number "8";
chr3	StringTie	exon	145802956	145803060	1000	-	.	gene_id "MSTRG.8651"; transcript_id "MSTRG.8651.2"; exon_number "9";
chr3	StringTie	exon	145804574	145804695	1000	-	.	gene_id "MSTRG.8651"; transcript_id "MSTRG.8651.2"; exon_number "10";
chr3	StringTie	exon	145806373	145806498	1000	-	.	gene_id "MSTRG.8651"; transcript_id "MSTRG.8651.2"; exon_number "11";
chr3	StringTie	exon	145809587	145809688	1000	-	.	gene_id "MSTRG.8651"; transcript_id "MSTRG.8651.2"; exon_number "12";
chr3	StringTie	exon	145820542	145820639	1000	-	.	gene_id "MSTRG.8651"; transcript_id "MSTRG.8651.2"; exon_number "13";
chr3	StringTie	exon	145822066	145822129	1000	-	.	gene_id "MSTRG.8651"; transcript_id "MSTRG.8651.2"; exon_number "14";
chr3	StringTie	exon	145824319	145824431	1000	-	.	gene_id "MSTRG.8651"; transcript_id "MSTRG.8651.2"; exon_number "15";
chr3	StringTie	exon	145828072	145828235	1000	-	.	gene_id "MSTRG.8651"; transcript_id "MSTRG.8651.2"; exon_number "16";
chr3	StringTie	exon	145838899	145839035	1000	-	.	gene_id "MSTRG.8651"; transcript_id "MSTRG.8651.2"; exon_number "17";
chr3	StringTie	exon	145841925	145842016	1000	-	.	gene_id "MSTRG.8651"; transcript_id "MSTRG.8651.2"; exon_number "18";
chr3	StringTie	exon	145878668	145878954	1000	-	.	gene_id "MSTRG.8651"; transcript_id "MSTRG.8651.2"; exon_number "19";
chr3	StringTie	transcript	145787968	145878954	1000	-	.	gene_id "MSTRG.8651"; transcript_id "MSTRG.8651.3";
chr3	StringTie	exon	145787968	145788659	1000	-	.	gene_id "MSTRG.8651"; transcript_id "MSTRG.8651.3"; exon_number "1";
chr3	StringTie	exon	145788829	145788954	1000	-	.	gene_id "MSTRG.8651"; transcript_id "MSTRG.8651.3"; exon_number "2";
chr3	StringTie	exon	145789064	145789210	1000	-	.	gene_id "MSTRG.8651"; transcript_id "MSTRG.8651.3"; exon_number "3";
chr3	StringTie	exon	145790348	145790452	1000	-	.	gene_id "MSTRG.8651"; transcript_id "MSTRG.8651.3"; exon_number "4";
chr3	StringTie	exon	145791074	145791139	1000	-	.	gene_id "MSTRG.8651"; transcript_id "MSTRG.8651.3"; exon_number "5";
chr3	StringTie	exon	145796903	145797044	1000	-	.	gene_id "MSTRG.8651"; transcript_id "MSTRG.8651.3"; exon_number "6";
chr3	StringTie	exon	145799525	145799650	1000	-	.	gene_id "MSTRG.8651"; transcript_id "MSTRG.8651.3"; exon_number "7";
chr3	StringTie	exon	145802956	145803060	1000	-	.	gene_id "MSTRG.8651"; transcript_id "MSTRG.8651.3"; exon_number "8";
chr3	StringTie	exon	145804574	145804695	1000	-	.	gene_id "MSTRG.8651"; transcript_id "MSTRG.8651.3"; exon_number "9";
chr3	StringTie	exon	145806373	145806498	1000	-	.	gene_id "MSTRG.8651"; transcript_id "MSTRG.8651.3"; exon_number "10";
chr3	StringTie	exon	145809587	145809688	1000	-	.	gene_id "MSTRG.8651"; transcript_id "MSTRG.8651.3"; exon_number "11";
chr3	StringTie	exon	145820542	145820639	1000	-	.	gene_id "MSTRG.8651"; transcript_id "MSTRG.8651.3"; exon_number "12";
chr3	StringTie	exon	145822066	145822129	1000	-	.	gene_id "MSTRG.8651"; transcript_id "MSTRG.8651.3"; exon_number "13";
chr3	StringTie	exon	145824319	145824431	1000	-	.	gene_id "MSTRG.8651"; transcript_id "MSTRG.8651.3"; exon_number "14";
chr3	StringTie	exon	145828072	145828235	1000	-	.	gene_id "MSTRG.8651"; transcript_id "MSTRG.8651.3"; exon_number "15";
chr3	StringTie	exon	145838899	145839035	1000	-	.	gene_id "MSTRG.8651"; transcript_id "MSTRG.8651.3"; exon_number "16";
chr3	StringTie	exon	145841925	145842016	1000	-	.	gene_id "MSTRG.8651"; transcript_id "MSTRG.8651.3"; exon_number "17";
chr3	StringTie	exon	145878668	145878954	1000	-	.	gene_id "MSTRG.8651"; transcript_id "MSTRG.8651.3"; exon_number "18";
chr3	StringTie	transcript	146084325	146084782	1000	.	.	gene_id "MSTRG.8652"; transcript_id "MSTRG.8652.1";
chr3	StringTie	exon	146084325	146084782	1000	.	.	gene_id "MSTRG.8652"; transcript_id "MSTRG.8652.1"; exon_number "1";
chr3	StringTie	transcript	146232967	146262651	1000	-	.	gene_id "MSTRG.8653"; transcript_id "MSTRG.8653.1";
chr3	StringTie	exon	146232967	146233888	1000	-	.	gene_id "MSTRG.8653"; transcript_id "MSTRG.8653.1"; exon_number "1";
chr3	StringTie	exon	146234793	146234954	1000	-	.	gene_id "MSTRG.8653"; transcript_id "MSTRG.8653.1"; exon_number "2";
chr3	StringTie	exon	146239331	146239492	1000	-	.	gene_id "MSTRG.8653"; transcript_id "MSTRG.8653.1"; exon_number "3";
chr3	StringTie	exon	146239620	146239840	1000	-	.	gene_id "MSTRG.8653"; transcript_id "MSTRG.8653.1"; exon_number "4";
chr3	StringTie	exon	146243392	146243434	1000	-	.	gene_id "MSTRG.8653"; transcript_id "MSTRG.8653.1"; exon_number "5";
chr3	StringTie	exon	146246401	146246618	1000	-	.	gene_id "MSTRG.8653"; transcript_id "MSTRG.8653.1"; exon_number "6";
chr3	StringTie	exon	146251257	146251337	1000	-	.	gene_id "MSTRG.8653"; transcript_id "MSTRG.8653.1"; exon_number "7";
chr3	StringTie	exon	146254327	146254352	1000	-	.	gene_id "MSTRG.8653"; transcript_id "MSTRG.8653.1"; exon_number "8";
chr3	StringTie	exon	146262254	146262651	1000	-	.	gene_id "MSTRG.8653"; transcript_id "MSTRG.8653.1"; exon_number "9";
chr3	StringTie	transcript	146233742	146262407	1000	-	.	gene_id "MSTRG.8653"; transcript_id "MSTRG.8653.2";
chr3	StringTie	exon	146233742	146233888	1000	-	.	gene_id "MSTRG.8653"; transcript_id "MSTRG.8653.2"; exon_number "1";
chr3	StringTie	exon	146234793	146234954	1000	-	.	gene_id "MSTRG.8653"; transcript_id "MSTRG.8653.2"; exon_number "2";
chr3	StringTie	exon	146239331	146239492	1000	-	.	gene_id "MSTRG.8653"; transcript_id "MSTRG.8653.2"; exon_number "3";
chr3	StringTie	exon	146239620	146239840	1000	-	.	gene_id "MSTRG.8653"; transcript_id "MSTRG.8653.2"; exon_number "4";
chr3	StringTie	exon	146243392	146243434	1000	-	.	gene_id "MSTRG.8653"; transcript_id "MSTRG.8653.2"; exon_number "5";
chr3	StringTie	exon	146251257	146251337	1000	-	.	gene_id "MSTRG.8653"; transcript_id "MSTRG.8653.2"; exon_number "6";
chr3	StringTie	exon	146254327	146254352	1000	-	.	gene_id "MSTRG.8653"; transcript_id "MSTRG.8653.2"; exon_number "7";
chr3	StringTie	exon	146262254	146262407	1000	-	.	gene_id "MSTRG.8653"; transcript_id "MSTRG.8653.2"; exon_number "8";
chr3	StringTie	transcript	148134475	148135124	1000	.	.	gene_id "MSTRG.8654"; transcript_id "MSTRG.8654.1";
chr3	StringTie	exon	148134475	148135124	1000	.	.	gene_id "MSTRG.8654"; transcript_id "MSTRG.8654.1"; exon_number "1";
chr3	StringTie	transcript	148701963	148703489	1000	.	.	gene_id "MSTRG.8655"; transcript_id "MSTRG.8655.1";
chr3	StringTie	exon	148701963	148703489	1000	.	.	gene_id "MSTRG.8655"; transcript_id "MSTRG.8655.1"; exon_number "1";
chr3	StringTie	transcript	148703862	148704813	1000	.	.	gene_id "MSTRG.8656"; transcript_id "MSTRG.8656.1";
chr3	StringTie	exon	148703862	148704813	1000	.	.	gene_id "MSTRG.8656"; transcript_id "MSTRG.8656.1"; exon_number "1";
chr3	StringTie	transcript	148709239	148745419	1000	+	.	gene_id "MSTRG.8657"; transcript_id "MSTRG.8657.1";
chr3	StringTie	exon	148709239	148709434	1000	+	.	gene_id "MSTRG.8657"; transcript_id "MSTRG.8657.1"; exon_number "1";
chr3	StringTie	exon	148711929	148712064	1000	+	.	gene_id "MSTRG.8657"; transcript_id "MSTRG.8657.1"; exon_number "2";
chr3	StringTie	exon	148714089	148714263	1000	+	.	gene_id "MSTRG.8657"; transcript_id "MSTRG.8657.1"; exon_number "3";
chr3	StringTie	exon	148714529	148714691	1000	+	.	gene_id "MSTRG.8657"; transcript_id "MSTRG.8657.1"; exon_number "4";
chr3	StringTie	exon	148727063	148727189	1000	+	.	gene_id "MSTRG.8657"; transcript_id "MSTRG.8657.1"; exon_number "5";
chr3	StringTie	exon	148741840	148742059	1000	+	.	gene_id "MSTRG.8657"; transcript_id "MSTRG.8657.1"; exon_number "6";
chr3	StringTie	exon	148744547	148745419	1000	+	.	gene_id "MSTRG.8657"; transcript_id "MSTRG.8657.1"; exon_number "7";
chr3	StringTie	transcript	148747914	148804317	1000	-	.	gene_id "MSTRG.8658"; transcript_id "MSTRG.8658.1";
chr3	StringTie	exon	148747914	148750159	1000	-	.	gene_id "MSTRG.8658"; transcript_id "MSTRG.8658.1"; exon_number "1";
chr3	StringTie	exon	148752705	148752785	1000	-	.	gene_id "MSTRG.8658"; transcript_id "MSTRG.8658.1"; exon_number "2";
chr3	StringTie	exon	148756836	148757016	1000	-	.	gene_id "MSTRG.8658"; transcript_id "MSTRG.8658.1"; exon_number "3";
chr3	StringTie	exon	148757368	148757480	1000	-	.	gene_id "MSTRG.8658"; transcript_id "MSTRG.8658.1"; exon_number "4";
chr3	StringTie	exon	148757818	148757943	1000	-	.	gene_id "MSTRG.8658"; transcript_id "MSTRG.8658.1"; exon_number "5";
chr3	StringTie	exon	148759277	148759455	1000	-	.	gene_id "MSTRG.8658"; transcript_id "MSTRG.8658.1"; exon_number "6";
chr3	StringTie	exon	148759953	148760077	1000	-	.	gene_id "MSTRG.8658"; transcript_id "MSTRG.8658.1"; exon_number "7";
chr3	StringTie	exon	148763867	148764046	1000	-	.	gene_id "MSTRG.8658"; transcript_id "MSTRG.8658.1"; exon_number "8";
chr3	StringTie	exon	148765815	148765950	1000	-	.	gene_id "MSTRG.8658"; transcript_id "MSTRG.8658.1"; exon_number "9";
chr3	StringTie	exon	148766650	148766788	1000	-	.	gene_id "MSTRG.8658"; transcript_id "MSTRG.8658.1"; exon_number "10";
chr3	StringTie	exon	148768019	148768162	1000	-	.	gene_id "MSTRG.8658"; transcript_id "MSTRG.8658.1"; exon_number "11";
chr3	StringTie	exon	148773090	148773187	1000	-	.	gene_id "MSTRG.8658"; transcript_id "MSTRG.8658.1"; exon_number "12";
chr3	StringTie	exon	148777505	148777594	1000	-	.	gene_id "MSTRG.8658"; transcript_id "MSTRG.8658.1"; exon_number "13";
chr3	StringTie	exon	148778430	148778474	1000	-	.	gene_id "MSTRG.8658"; transcript_id "MSTRG.8658.1"; exon_number "14";
chr3	StringTie	exon	148778566	148778645	1000	-	.	gene_id "MSTRG.8658"; transcript_id "MSTRG.8658.1"; exon_number "15";
chr3	StringTie	exon	148781218	148781311	1000	-	.	gene_id "MSTRG.8658"; transcript_id "MSTRG.8658.1"; exon_number "16";
chr3	StringTie	exon	148782578	148782653	1000	-	.	gene_id "MSTRG.8658"; transcript_id "MSTRG.8658.1"; exon_number "17";
chr3	StringTie	exon	148786027	148786122	1000	-	.	gene_id "MSTRG.8658"; transcript_id "MSTRG.8658.1"; exon_number "18";
chr3	StringTie	exon	148789039	148789230	1000	-	.	gene_id "MSTRG.8658"; transcript_id "MSTRG.8658.1"; exon_number "19";
chr3	StringTie	exon	148789370	148789444	1000	-	.	gene_id "MSTRG.8658"; transcript_id "MSTRG.8658.1"; exon_number "20";
chr3	StringTie	exon	148791012	148791109	1000	-	.	gene_id "MSTRG.8658"; transcript_id "MSTRG.8658.1"; exon_number "21";
chr3	StringTie	exon	148792002	148792135	1000	-	.	gene_id "MSTRG.8658"; transcript_id "MSTRG.8658.1"; exon_number "22";
chr3	StringTie	exon	148793668	148793834	1000	-	.	gene_id "MSTRG.8658"; transcript_id "MSTRG.8658.1"; exon_number "23";
chr3	StringTie	exon	148802469	148802676	1000	-	.	gene_id "MSTRG.8658"; transcript_id "MSTRG.8658.1"; exon_number "24";
chr3	StringTie	exon	148804104	148804317	1000	-	.	gene_id "MSTRG.8658"; transcript_id "MSTRG.8658.1"; exon_number "25";
chr3	StringTie	transcript	148747914	148804309	1000	-	.	gene_id "MSTRG.8658"; transcript_id "MSTRG.8658.2";
chr3	StringTie	exon	148747914	148750159	1000	-	.	gene_id "MSTRG.8658"; transcript_id "MSTRG.8658.2"; exon_number "1";
chr3	StringTie	exon	148752705	148752785	1000	-	.	gene_id "MSTRG.8658"; transcript_id "MSTRG.8658.2"; exon_number "2";
chr3	StringTie	exon	148756836	148757016	1000	-	.	gene_id "MSTRG.8658"; transcript_id "MSTRG.8658.2"; exon_number "3";
chr3	StringTie	exon	148757368	148757480	1000	-	.	gene_id "MSTRG.8658"; transcript_id "MSTRG.8658.2"; exon_number "4";
chr3	StringTie	exon	148757818	148757943	1000	-	.	gene_id "MSTRG.8658"; transcript_id "MSTRG.8658.2"; exon_number "5";
chr3	StringTie	exon	148759277	148759455	1000	-	.	gene_id "MSTRG.8658"; transcript_id "MSTRG.8658.2"; exon_number "6";
chr3	StringTie	exon	148759953	148760077	1000	-	.	gene_id "MSTRG.8658"; transcript_id "MSTRG.8658.2"; exon_number "7";
chr3	StringTie	exon	148763867	148764046	1000	-	.	gene_id "MSTRG.8658"; transcript_id "MSTRG.8658.2"; exon_number "8";
chr3	StringTie	exon	148765815	148765950	1000	-	.	gene_id "MSTRG.8658"; transcript_id "MSTRG.8658.2"; exon_number "9";
chr3	StringTie	exon	148766650	148766788	1000	-	.	gene_id "MSTRG.8658"; transcript_id "MSTRG.8658.2"; exon_number "10";
chr3	StringTie	exon	148768019	148768162	1000	-	.	gene_id "MSTRG.8658"; transcript_id "MSTRG.8658.2"; exon_number "11";
chr3	StringTie	exon	148773090	148773187	1000	-	.	gene_id "MSTRG.8658"; transcript_id "MSTRG.8658.2"; exon_number "12";
chr3	StringTie	exon	148777505	148777591	1000	-	.	gene_id "MSTRG.8658"; transcript_id "MSTRG.8658.2"; exon_number "13";
chr3	StringTie	exon	148778430	148778474	1000	-	.	gene_id "MSTRG.8658"; transcript_id "MSTRG.8658.2"; exon_number "14";
chr3	StringTie	exon	148778566	148778645	1000	-	.	gene_id "MSTRG.8658"; transcript_id "MSTRG.8658.2"; exon_number "15";
chr3	StringTie	exon	148781218	148781311	1000	-	.	gene_id "MSTRG.8658"; transcript_id "MSTRG.8658.2"; exon_number "16";
chr3	StringTie	exon	148782578	148782653	1000	-	.	gene_id "MSTRG.8658"; transcript_id "MSTRG.8658.2"; exon_number "17";
chr3	StringTie	exon	148786027	148786122	1000	-	.	gene_id "MSTRG.8658"; transcript_id "MSTRG.8658.2"; exon_number "18";
chr3	StringTie	exon	148789039	148789230	1000	-	.	gene_id "MSTRG.8658"; transcript_id "MSTRG.8658.2"; exon_number "19";
chr3	StringTie	exon	148789370	148789444	1000	-	.	gene_id "MSTRG.8658"; transcript_id "MSTRG.8658.2"; exon_number "20";
chr3	StringTie	exon	148791012	148791109	1000	-	.	gene_id "MSTRG.8658"; transcript_id "MSTRG.8658.2"; exon_number "21";
chr3	StringTie	exon	148792002	148792135	1000	-	.	gene_id "MSTRG.8658"; transcript_id "MSTRG.8658.2"; exon_number "22";
chr3	StringTie	exon	148793668	148793834	1000	-	.	gene_id "MSTRG.8658"; transcript_id "MSTRG.8658.2"; exon_number "23";
chr3	StringTie	exon	148802469	148802676	1000	-	.	gene_id "MSTRG.8658"; transcript_id "MSTRG.8658.2"; exon_number "24";
chr3	StringTie	exon	148804104	148804309	1000	-	.	gene_id "MSTRG.8658"; transcript_id "MSTRG.8658.2"; exon_number "25";
chr3	StringTie	transcript	148748472	148804291	1000	-	.	gene_id "MSTRG.8658"; transcript_id "MSTRG.8658.3";
chr3	StringTie	exon	148748472	148749150	1000	-	.	gene_id "MSTRG.8658"; transcript_id "MSTRG.8658.3"; exon_number "1";
chr3	StringTie	exon	148749988	148750159	1000	-	.	gene_id "MSTRG.8658"; transcript_id "MSTRG.8658.3"; exon_number "2";
chr3	StringTie	exon	148752705	148752785	1000	-	.	gene_id "MSTRG.8658"; transcript_id "MSTRG.8658.3"; exon_number "3";
chr3	StringTie	exon	148756836	148757016	1000	-	.	gene_id "MSTRG.8658"; transcript_id "MSTRG.8658.3"; exon_number "4";
chr3	StringTie	exon	148757368	148757480	1000	-	.	gene_id "MSTRG.8658"; transcript_id "MSTRG.8658.3"; exon_number "5";
chr3	StringTie	exon	148757818	148757943	1000	-	.	gene_id "MSTRG.8658"; transcript_id "MSTRG.8658.3"; exon_number "6";
chr3	StringTie	exon	148759277	148759455	1000	-	.	gene_id "MSTRG.8658"; transcript_id "MSTRG.8658.3"; exon_number "7";
chr3	StringTie	exon	148759953	148760077	1000	-	.	gene_id "MSTRG.8658"; transcript_id "MSTRG.8658.3"; exon_number "8";
chr3	StringTie	exon	148763867	148764046	1000	-	.	gene_id "MSTRG.8658"; transcript_id "MSTRG.8658.3"; exon_number "9";
chr3	StringTie	exon	148765815	148765950	1000	-	.	gene_id "MSTRG.8658"; transcript_id "MSTRG.8658.3"; exon_number "10";
chr3	StringTie	exon	148766650	148766788	1000	-	.	gene_id "MSTRG.8658"; transcript_id "MSTRG.8658.3"; exon_number "11";
chr3	StringTie	exon	148768019	148768162	1000	-	.	gene_id "MSTRG.8658"; transcript_id "MSTRG.8658.3"; exon_number "12";
chr3	StringTie	exon	148773090	148773187	1000	-	.	gene_id "MSTRG.8658"; transcript_id "MSTRG.8658.3"; exon_number "13";
chr3	StringTie	exon	148777505	148777594	1000	-	.	gene_id "MSTRG.8658"; transcript_id "MSTRG.8658.3"; exon_number "14";
chr3	StringTie	exon	148778430	148778474	1000	-	.	gene_id "MSTRG.8658"; transcript_id "MSTRG.8658.3"; exon_number "15";
chr3	StringTie	exon	148778566	148778645	1000	-	.	gene_id "MSTRG.8658"; transcript_id "MSTRG.8658.3"; exon_number "16";
chr3	StringTie	exon	148781218	148781311	1000	-	.	gene_id "MSTRG.8658"; transcript_id "MSTRG.8658.3"; exon_number "17";
chr3	StringTie	exon	148782578	148782653	1000	-	.	gene_id "MSTRG.8658"; transcript_id "MSTRG.8658.3"; exon_number "18";
chr3	StringTie	exon	148786027	148786122	1000	-	.	gene_id "MSTRG.8658"; transcript_id "MSTRG.8658.3"; exon_number "19";
chr3	StringTie	exon	148789039	148789230	1000	-	.	gene_id "MSTRG.8658"; transcript_id "MSTRG.8658.3"; exon_number "20";
chr3	StringTie	exon	148789370	148789444	1000	-	.	gene_id "MSTRG.8658"; transcript_id "MSTRG.8658.3"; exon_number "21";
chr3	StringTie	exon	148791012	148791109	1000	-	.	gene_id "MSTRG.8658"; transcript_id "MSTRG.8658.3"; exon_number "22";
chr3	StringTie	exon	148792002	148792135	1000	-	.	gene_id "MSTRG.8658"; transcript_id "MSTRG.8658.3"; exon_number "23";
chr3	StringTie	exon	148793668	148793834	1000	-	.	gene_id "MSTRG.8658"; transcript_id "MSTRG.8658.3"; exon_number "24";
chr3	StringTie	exon	148802469	148802676	1000	-	.	gene_id "MSTRG.8658"; transcript_id "MSTRG.8658.3"; exon_number "25";
chr3	StringTie	exon	148804104	148804291	1000	-	.	gene_id "MSTRG.8658"; transcript_id "MSTRG.8658.3"; exon_number "26";
chr3	StringTie	transcript	148847371	148891519	1000	+	.	gene_id "MSTRG.8659"; transcript_id "MSTRG.8659.1";
chr3	StringTie	exon	148847371	148847727	1000	+	.	gene_id "MSTRG.8659"; transcript_id "MSTRG.8659.1"; exon_number "1";
chr3	StringTie	exon	148857791	148858285	1000	+	.	gene_id "MSTRG.8659"; transcript_id "MSTRG.8659.1"; exon_number "2";
chr3	StringTie	exon	148858804	148858975	1000	+	.	gene_id "MSTRG.8659"; transcript_id "MSTRG.8659.1"; exon_number "3";
chr3	StringTie	exon	148859082	148859167	1000	+	.	gene_id "MSTRG.8659"; transcript_id "MSTRG.8659.1"; exon_number "4";
chr3	StringTie	exon	148863141	148863333	1000	+	.	gene_id "MSTRG.8659"; transcript_id "MSTRG.8659.1"; exon_number "5";
chr3	StringTie	exon	148868386	148868467	1000	+	.	gene_id "MSTRG.8659"; transcript_id "MSTRG.8659.1"; exon_number "6";
chr3	StringTie	exon	148871281	148871435	1000	+	.	gene_id "MSTRG.8659"; transcript_id "MSTRG.8659.1"; exon_number "7";
chr3	StringTie	exon	148872894	148873002	1000	+	.	gene_id "MSTRG.8659"; transcript_id "MSTRG.8659.1"; exon_number "8";
chr3	StringTie	exon	148875137	148875318	1000	+	.	gene_id "MSTRG.8659"; transcript_id "MSTRG.8659.1"; exon_number "9";
chr3	StringTie	exon	148876453	148876633	1000	+	.	gene_id "MSTRG.8659"; transcript_id "MSTRG.8659.1"; exon_number "10";
chr3	StringTie	exon	148877833	148878066	1000	+	.	gene_id "MSTRG.8659"; transcript_id "MSTRG.8659.1"; exon_number "11";
chr3	StringTie	exon	148879935	148880120	1000	+	.	gene_id "MSTRG.8659"; transcript_id "MSTRG.8659.1"; exon_number "12";
chr3	StringTie	exon	148880477	148880665	1000	+	.	gene_id "MSTRG.8659"; transcript_id "MSTRG.8659.1"; exon_number "13";
chr3	StringTie	exon	148881629	148881736	1000	+	.	gene_id "MSTRG.8659"; transcript_id "MSTRG.8659.1"; exon_number "14";
chr3	StringTie	exon	148884821	148885027	1000	+	.	gene_id "MSTRG.8659"; transcript_id "MSTRG.8659.1"; exon_number "15";
chr3	StringTie	exon	148885680	148885770	1000	+	.	gene_id "MSTRG.8659"; transcript_id "MSTRG.8659.1"; exon_number "16";
chr3	StringTie	exon	148889882	148891519	1000	+	.	gene_id "MSTRG.8659"; transcript_id "MSTRG.8659.1"; exon_number "17";
chr3	StringTie	transcript	149086809	149095652	1000	-	.	gene_id "MSTRG.8660"; transcript_id "MSTRG.8660.1";
chr3	StringTie	exon	149086809	149087667	1000	-	.	gene_id "MSTRG.8660"; transcript_id "MSTRG.8660.1"; exon_number "1";
chr3	StringTie	exon	149089474	149089654	1000	-	.	gene_id "MSTRG.8660"; transcript_id "MSTRG.8660.1"; exon_number "2";
chr3	StringTie	exon	149093230	149093375	1000	-	.	gene_id "MSTRG.8660"; transcript_id "MSTRG.8660.1"; exon_number "3";
chr3	StringTie	exon	149093467	149093556	1000	-	.	gene_id "MSTRG.8660"; transcript_id "MSTRG.8660.1"; exon_number "4";
chr3	StringTie	exon	149095158	149095652	1000	-	.	gene_id "MSTRG.8660"; transcript_id "MSTRG.8660.1"; exon_number "5";
chr3	StringTie	transcript	149235022	149375099	1000	-	.	gene_id "MSTRG.8661"; transcript_id "MSTRG.8661.1";
chr3	StringTie	exon	149235022	149238776	1000	-	.	gene_id "MSTRG.8661"; transcript_id "MSTRG.8661.1"; exon_number "1";
chr3	StringTie	exon	149243800	149243912	1000	-	.	gene_id "MSTRG.8661"; transcript_id "MSTRG.8661.1"; exon_number "2";
chr3	StringTie	exon	149245623	149245756	1000	-	.	gene_id "MSTRG.8661"; transcript_id "MSTRG.8661.1"; exon_number "3";
chr3	StringTie	exon	149260122	149260324	1000	-	.	gene_id "MSTRG.8661"; transcript_id "MSTRG.8661.1"; exon_number "4";
chr3	StringTie	exon	149290651	149290787	1000	-	.	gene_id "MSTRG.8661"; transcript_id "MSTRG.8661.1"; exon_number "5";
chr3	StringTie	exon	149374663	149375099	1000	-	.	gene_id "MSTRG.8661"; transcript_id "MSTRG.8661.1"; exon_number "6";
chr3	StringTie	transcript	149374807	149376098	1000	+	.	gene_id "MSTRG.8662"; transcript_id "MSTRG.8662.1";
chr3	StringTie	exon	149374807	149375109	1000	+	.	gene_id "MSTRG.8662"; transcript_id "MSTRG.8662.1"; exon_number "1";
chr3	StringTie	exon	149375427	149376098	1000	+	.	gene_id "MSTRG.8662"; transcript_id "MSTRG.8662.1"; exon_number "2";
chr3	StringTie	transcript	149456257	149470286	1000	-	.	gene_id "MSTRG.8663"; transcript_id "MSTRG.8663.1";
chr3	StringTie	exon	149456257	149459505	1000	-	.	gene_id "MSTRG.8663"; transcript_id "MSTRG.8663.1"; exon_number "1";
chr3	StringTie	exon	149468465	149468638	1000	-	.	gene_id "MSTRG.8663"; transcript_id "MSTRG.8663.1"; exon_number "2";
chr3	StringTie	exon	149469190	149469272	1000	-	.	gene_id "MSTRG.8663"; transcript_id "MSTRG.8663.1"; exon_number "3";
chr3	StringTie	exon	149469997	149470074	1000	-	.	gene_id "MSTRG.8663"; transcript_id "MSTRG.8663.1"; exon_number "4";
chr3	StringTie	exon	149470165	149470286	1000	-	.	gene_id "MSTRG.8663"; transcript_id "MSTRG.8663.1"; exon_number "5";
chr3	StringTie	transcript	149530495	149679926	1000	+	.	gene_id "MSTRG.8664"; transcript_id "MSTRG.8664.1";
chr3	StringTie	exon	149530495	149531140	1000	+	.	gene_id "MSTRG.8664"; transcript_id "MSTRG.8664.1"; exon_number "1";
chr3	StringTie	exon	149563798	149563927	1000	+	.	gene_id "MSTRG.8664"; transcript_id "MSTRG.8664.1"; exon_number "2";
chr3	StringTie	exon	149570303	149570383	1000	+	.	gene_id "MSTRG.8664"; transcript_id "MSTRG.8664.1"; exon_number "3";
chr3	StringTie	exon	149589816	149589941	1000	+	.	gene_id "MSTRG.8664"; transcript_id "MSTRG.8664.1"; exon_number "4";
chr3	StringTie	exon	149613260	149613347	1000	+	.	gene_id "MSTRG.8664"; transcript_id "MSTRG.8664.1"; exon_number "5";
chr3	StringTie	exon	149619859	149619949	1000	+	.	gene_id "MSTRG.8664"; transcript_id "MSTRG.8664.1"; exon_number "6";
chr3	StringTie	exon	149629765	149629870	1000	+	.	gene_id "MSTRG.8664"; transcript_id "MSTRG.8664.1"; exon_number "7";
chr3	StringTie	exon	149638921	149639014	1000	+	.	gene_id "MSTRG.8664"; transcript_id "MSTRG.8664.1"; exon_number "8";
chr3	StringTie	exon	149677843	149677923	1000	+	.	gene_id "MSTRG.8664"; transcript_id "MSTRG.8664.1"; exon_number "9";
chr3	StringTie	exon	149678527	149679926	1000	+	.	gene_id "MSTRG.8664"; transcript_id "MSTRG.8664.1"; exon_number "10";
chr3	StringTie	transcript	149530557	149679909	1000	+	.	gene_id "MSTRG.8664"; transcript_id "MSTRG.8664.2";
chr3	StringTie	exon	149530557	149531140	1000	+	.	gene_id "MSTRG.8664"; transcript_id "MSTRG.8664.2"; exon_number "1";
chr3	StringTie	exon	149531712	149531813	1000	+	.	gene_id "MSTRG.8664"; transcript_id "MSTRG.8664.2"; exon_number "2";
chr3	StringTie	exon	149563798	149563927	1000	+	.	gene_id "MSTRG.8664"; transcript_id "MSTRG.8664.2"; exon_number "3";
chr3	StringTie	exon	149570303	149570383	1000	+	.	gene_id "MSTRG.8664"; transcript_id "MSTRG.8664.2"; exon_number "4";
chr3	StringTie	exon	149589816	149589941	1000	+	.	gene_id "MSTRG.8664"; transcript_id "MSTRG.8664.2"; exon_number "5";
chr3	StringTie	exon	149613260	149613347	1000	+	.	gene_id "MSTRG.8664"; transcript_id "MSTRG.8664.2"; exon_number "6";
chr3	StringTie	exon	149619859	149619949	1000	+	.	gene_id "MSTRG.8664"; transcript_id "MSTRG.8664.2"; exon_number "7";
chr3	StringTie	exon	149629765	149629870	1000	+	.	gene_id "MSTRG.8664"; transcript_id "MSTRG.8664.2"; exon_number "8";
chr3	StringTie	exon	149638921	149639014	1000	+	.	gene_id "MSTRG.8664"; transcript_id "MSTRG.8664.2"; exon_number "9";
chr3	StringTie	exon	149677843	149677923	1000	+	.	gene_id "MSTRG.8664"; transcript_id "MSTRG.8664.2"; exon_number "10";
chr3	StringTie	exon	149678527	149679909	1000	+	.	gene_id "MSTRG.8664"; transcript_id "MSTRG.8664.2"; exon_number "11";
chr3	StringTie	transcript	149530557	149532232	1000	+	.	gene_id "MSTRG.8664"; transcript_id "MSTRG.8664.3";
chr3	StringTie	exon	149530557	149531140	1000	+	.	gene_id "MSTRG.8664"; transcript_id "MSTRG.8664.3"; exon_number "1";
chr3	StringTie	exon	149531887	149532232	1000	+	.	gene_id "MSTRG.8664"; transcript_id "MSTRG.8664.3"; exon_number "2";
chr3	StringTie	transcript	149563791	149701181	1000	+	.	gene_id "MSTRG.8664"; transcript_id "MSTRG.8664.4";
chr3	StringTie	exon	149563791	149563927	1000	+	.	gene_id "MSTRG.8664"; transcript_id "MSTRG.8664.4"; exon_number "1";
chr3	StringTie	exon	149570303	149570383	1000	+	.	gene_id "MSTRG.8664"; transcript_id "MSTRG.8664.4"; exon_number "2";
chr3	StringTie	exon	149613260	149613347	1000	+	.	gene_id "MSTRG.8664"; transcript_id "MSTRG.8664.4"; exon_number "3";
chr3	StringTie	exon	149619499	149619641	1000	+	.	gene_id "MSTRG.8664"; transcript_id "MSTRG.8664.4"; exon_number "4";
chr3	StringTie	exon	149619859	149619949	1000	+	.	gene_id "MSTRG.8664"; transcript_id "MSTRG.8664.4"; exon_number "5";
chr3	StringTie	exon	149629765	149629870	1000	+	.	gene_id "MSTRG.8664"; transcript_id "MSTRG.8664.4"; exon_number "6";
chr3	StringTie	exon	149638921	149639014	1000	+	.	gene_id "MSTRG.8664"; transcript_id "MSTRG.8664.4"; exon_number "7";
chr3	StringTie	exon	149699838	149701181	1000	+	.	gene_id "MSTRG.8664"; transcript_id "MSTRG.8664.4"; exon_number "8";
chr3	StringTie	transcript	149589860	149679913	1000	+	.	gene_id "MSTRG.8664"; transcript_id "MSTRG.8664.5";
chr3	StringTie	exon	149589860	149589941	1000	+	.	gene_id "MSTRG.8664"; transcript_id "MSTRG.8664.5"; exon_number "1";
chr3	StringTie	exon	149613260	149613357	1000	+	.	gene_id "MSTRG.8664"; transcript_id "MSTRG.8664.5"; exon_number "2";
chr3	StringTie	exon	149619859	149619949	1000	+	.	gene_id "MSTRG.8664"; transcript_id "MSTRG.8664.5"; exon_number "3";
chr3	StringTie	exon	149629765	149629870	1000	+	.	gene_id "MSTRG.8664"; transcript_id "MSTRG.8664.5"; exon_number "4";
chr3	StringTie	exon	149638921	149639014	1000	+	.	gene_id "MSTRG.8664"; transcript_id "MSTRG.8664.5"; exon_number "5";
chr3	StringTie	exon	149677843	149677923	1000	+	.	gene_id "MSTRG.8664"; transcript_id "MSTRG.8664.5"; exon_number "6";
chr3	StringTie	exon	149678527	149679913	1000	+	.	gene_id "MSTRG.8664"; transcript_id "MSTRG.8664.5"; exon_number "7";
chr3	StringTie	transcript	149682691	149688737	1000	-	.	gene_id "MSTRG.8665"; transcript_id "MSTRG.8665.1";
chr3	StringTie	exon	149682691	149684051	1000	-	.	gene_id "MSTRG.8665"; transcript_id "MSTRG.8665.1"; exon_number "1";
chr3	StringTie	exon	149686145	149686337	1000	-	.	gene_id "MSTRG.8665"; transcript_id "MSTRG.8665.1"; exon_number "2";
chr3	StringTie	exon	149688512	149688737	1000	-	.	gene_id "MSTRG.8665"; transcript_id "MSTRG.8665.1"; exon_number "3";
chr3	StringTie	transcript	149682691	149688896	1000	-	.	gene_id "MSTRG.8665"; transcript_id "MSTRG.8665.2";
chr3	StringTie	exon	149682691	149684373	1000	-	.	gene_id "MSTRG.8665"; transcript_id "MSTRG.8665.2"; exon_number "1";
chr3	StringTie	exon	149686145	149686337	1000	-	.	gene_id "MSTRG.8665"; transcript_id "MSTRG.8665.2"; exon_number "2";
chr3	StringTie	exon	149688512	149688896	1000	-	.	gene_id "MSTRG.8665"; transcript_id "MSTRG.8665.2"; exon_number "3";
chr3	StringTie	transcript	150126122	150177613	1000	+	.	gene_id "MSTRG.8666"; transcript_id "MSTRG.8666.1";
chr3	StringTie	exon	150126122	150129095	1000	+	.	gene_id "MSTRG.8666"; transcript_id "MSTRG.8666.1"; exon_number "1";
chr3	StringTie	exon	150174863	150174914	1000	+	.	gene_id "MSTRG.8666"; transcript_id "MSTRG.8666.1"; exon_number "2";
chr3	StringTie	exon	150176163	150177613	1000	+	.	gene_id "MSTRG.8666"; transcript_id "MSTRG.8666.1"; exon_number "3";
chr3	StringTie	transcript	150259781	150264428	1000	-	.	gene_id "MSTRG.8667"; transcript_id "MSTRG.8667.1";
chr3	StringTie	exon	150259781	150262285	1000	-	.	gene_id "MSTRG.8667"; transcript_id "MSTRG.8667.1"; exon_number "1";
chr3	StringTie	exon	150263490	150263565	1000	-	.	gene_id "MSTRG.8667"; transcript_id "MSTRG.8667.1"; exon_number "2";
chr3	StringTie	exon	150263839	150264428	1000	-	.	gene_id "MSTRG.8667"; transcript_id "MSTRG.8667.1"; exon_number "3";
chr3	StringTie	transcript	150259781	150264286	1000	-	.	gene_id "MSTRG.8667"; transcript_id "MSTRG.8667.2";
chr3	StringTie	exon	150259781	150262076	1000	-	.	gene_id "MSTRG.8667"; transcript_id "MSTRG.8667.2"; exon_number "1";
chr3	StringTie	exon	150262100	150262285	1000	-	.	gene_id "MSTRG.8667"; transcript_id "MSTRG.8667.2"; exon_number "2";
chr3	StringTie	exon	150263490	150263565	1000	-	.	gene_id "MSTRG.8667"; transcript_id "MSTRG.8667.2"; exon_number "3";
chr3	StringTie	exon	150263839	150264286	1000	-	.	gene_id "MSTRG.8667"; transcript_id "MSTRG.8667.2"; exon_number "4";
chr3	StringTie	transcript	150264481	150302029	1000	+	.	gene_id "MSTRG.8668"; transcript_id "MSTRG.8668.1";
chr3	StringTie	exon	150264481	150264617	1000	+	.	gene_id "MSTRG.8668"; transcript_id "MSTRG.8668.1"; exon_number "1";
chr3	StringTie	exon	150270143	150270212	1000	+	.	gene_id "MSTRG.8668"; transcript_id "MSTRG.8668.1"; exon_number "2";
chr3	StringTie	exon	150276175	150276249	1000	+	.	gene_id "MSTRG.8668"; transcript_id "MSTRG.8668.1"; exon_number "3";
chr3	StringTie	exon	150280329	150280447	1000	+	.	gene_id "MSTRG.8668"; transcript_id "MSTRG.8668.1"; exon_number "4";
chr3	StringTie	exon	150281302	150281401	1000	+	.	gene_id "MSTRG.8668"; transcript_id "MSTRG.8668.1"; exon_number "5";
chr3	StringTie	exon	150282086	150282168	1000	+	.	gene_id "MSTRG.8668"; transcript_id "MSTRG.8668.1"; exon_number "6";
chr3	StringTie	exon	150285480	150285553	1000	+	.	gene_id "MSTRG.8668"; transcript_id "MSTRG.8668.1"; exon_number "7";
chr3	StringTie	exon	150285689	150285833	1000	+	.	gene_id "MSTRG.8668"; transcript_id "MSTRG.8668.1"; exon_number "8";
chr3	StringTie	exon	150285963	150286079	1000	+	.	gene_id "MSTRG.8668"; transcript_id "MSTRG.8668.1"; exon_number "9";
chr3	StringTie	exon	150289745	150290316	1000	+	.	gene_id "MSTRG.8668"; transcript_id "MSTRG.8668.1"; exon_number "10";
chr3	StringTie	exon	150293436	150293549	1000	+	.	gene_id "MSTRG.8668"; transcript_id "MSTRG.8668.1"; exon_number "11";
chr3	StringTie	exon	150299405	150299533	1000	+	.	gene_id "MSTRG.8668"; transcript_id "MSTRG.8668.1"; exon_number "12";
chr3	StringTie	exon	150300987	150301052	1000	+	.	gene_id "MSTRG.8668"; transcript_id "MSTRG.8668.1"; exon_number "13";
chr3	StringTie	exon	150301633	150302029	1000	+	.	gene_id "MSTRG.8668"; transcript_id "MSTRG.8668.1"; exon_number "14";
chr3	StringTie	transcript	150265015	150301810	1000	+	.	gene_id "MSTRG.8668"; transcript_id "MSTRG.8668.2";
chr3	StringTie	exon	150265015	150265073	1000	+	.	gene_id "MSTRG.8668"; transcript_id "MSTRG.8668.2"; exon_number "1";
chr3	StringTie	exon	150270143	150270212	1000	+	.	gene_id "MSTRG.8668"; transcript_id "MSTRG.8668.2"; exon_number "2";
chr3	StringTie	exon	150276175	150276249	1000	+	.	gene_id "MSTRG.8668"; transcript_id "MSTRG.8668.2"; exon_number "3";
chr3	StringTie	exon	150280329	150280447	1000	+	.	gene_id "MSTRG.8668"; transcript_id "MSTRG.8668.2"; exon_number "4";
chr3	StringTie	exon	150281302	150281401	1000	+	.	gene_id "MSTRG.8668"; transcript_id "MSTRG.8668.2"; exon_number "5";
chr3	StringTie	exon	150282086	150282168	1000	+	.	gene_id "MSTRG.8668"; transcript_id "MSTRG.8668.2"; exon_number "6";
chr3	StringTie	exon	150285480	150285553	1000	+	.	gene_id "MSTRG.8668"; transcript_id "MSTRG.8668.2"; exon_number "7";
chr3	StringTie	exon	150285689	150285833	1000	+	.	gene_id "MSTRG.8668"; transcript_id "MSTRG.8668.2"; exon_number "8";
chr3	StringTie	exon	150285963	150286079	1000	+	.	gene_id "MSTRG.8668"; transcript_id "MSTRG.8668.2"; exon_number "9";
chr3	StringTie	exon	150289745	150290316	1000	+	.	gene_id "MSTRG.8668"; transcript_id "MSTRG.8668.2"; exon_number "10";
chr3	StringTie	exon	150293436	150293549	1000	+	.	gene_id "MSTRG.8668"; transcript_id "MSTRG.8668.2"; exon_number "11";
chr3	StringTie	exon	150299405	150299533	1000	+	.	gene_id "MSTRG.8668"; transcript_id "MSTRG.8668.2"; exon_number "12";
chr3	StringTie	exon	150300987	150301052	1000	+	.	gene_id "MSTRG.8668"; transcript_id "MSTRG.8668.2"; exon_number "13";
chr3	StringTie	exon	150301633	150301810	1000	+	.	gene_id "MSTRG.8668"; transcript_id "MSTRG.8668.2"; exon_number "14";
chr3	StringTie	transcript	150285699	150302027	1000	+	.	gene_id "MSTRG.8668"; transcript_id "MSTRG.8668.3";
chr3	StringTie	exon	150285699	150285716	1000	+	.	gene_id "MSTRG.8668"; transcript_id "MSTRG.8668.3"; exon_number "1";
chr3	StringTie	exon	150285800	150285833	1000	+	.	gene_id "MSTRG.8668"; transcript_id "MSTRG.8668.3"; exon_number "2";
chr3	StringTie	exon	150285963	150286079	1000	+	.	gene_id "MSTRG.8668"; transcript_id "MSTRG.8668.3"; exon_number "3";
chr3	StringTie	exon	150289745	150290316	1000	+	.	gene_id "MSTRG.8668"; transcript_id "MSTRG.8668.3"; exon_number "4";
chr3	StringTie	exon	150293436	150293549	1000	+	.	gene_id "MSTRG.8668"; transcript_id "MSTRG.8668.3"; exon_number "5";
chr3	StringTie	exon	150299405	150299533	1000	+	.	gene_id "MSTRG.8668"; transcript_id "MSTRG.8668.3"; exon_number "6";
chr3	StringTie	exon	150300987	150301052	1000	+	.	gene_id "MSTRG.8668"; transcript_id "MSTRG.8668.3"; exon_number "7";
chr3	StringTie	exon	150301633	150302027	1000	+	.	gene_id "MSTRG.8668"; transcript_id "MSTRG.8668.3"; exon_number "8";
chr3	StringTie	transcript	150321075	150348222	1000	+	.	gene_id "MSTRG.8669"; transcript_id "MSTRG.8669.1";
chr3	StringTie	exon	150321075	150321286	1000	+	.	gene_id "MSTRG.8669"; transcript_id "MSTRG.8669.1"; exon_number "1";
chr3	StringTie	exon	150340172	150340282	1000	+	.	gene_id "MSTRG.8669"; transcript_id "MSTRG.8669.1"; exon_number "2";
chr3	StringTie	exon	150340830	150340956	1000	+	.	gene_id "MSTRG.8669"; transcript_id "MSTRG.8669.1"; exon_number "3";
chr3	StringTie	exon	150342599	150342686	1000	+	.	gene_id "MSTRG.8669"; transcript_id "MSTRG.8669.1"; exon_number "4";
chr3	StringTie	exon	150344797	150344950	1000	+	.	gene_id "MSTRG.8669"; transcript_id "MSTRG.8669.1"; exon_number "5";
chr3	StringTie	exon	150345446	150348222	1000	+	.	gene_id "MSTRG.8669"; transcript_id "MSTRG.8669.1"; exon_number "6";
chr3	StringTie	transcript	150458914	150481164	1000	-	.	gene_id "MSTRG.8670"; transcript_id "MSTRG.8670.1";
chr3	StringTie	exon	150458914	150460485	1000	-	.	gene_id "MSTRG.8670"; transcript_id "MSTRG.8670.1"; exon_number "1";
chr3	StringTie	exon	150480220	150481164	1000	-	.	gene_id "MSTRG.8670"; transcript_id "MSTRG.8670.1"; exon_number "2";
chr3	StringTie	transcript	150458914	150463585	1000	-	.	gene_id "MSTRG.8670"; transcript_id "MSTRG.8670.2";
chr3	StringTie	exon	150458914	150460485	1000	-	.	gene_id "MSTRG.8670"; transcript_id "MSTRG.8670.2"; exon_number "1";
chr3	StringTie	exon	150463483	150463585	1000	-	.	gene_id "MSTRG.8670"; transcript_id "MSTRG.8670.2"; exon_number "2";
chr3	StringTie	transcript	151011891	151034740	1000	-	.	gene_id "MSTRG.8671"; transcript_id "MSTRG.8671.1";
chr3	StringTie	exon	151011891	151012999	1000	-	.	gene_id "MSTRG.8671"; transcript_id "MSTRG.8671.1"; exon_number "1";
chr3	StringTie	exon	151017855	151017986	1000	-	.	gene_id "MSTRG.8671"; transcript_id "MSTRG.8671.1"; exon_number "2";
chr3	StringTie	exon	151034374	151034740	1000	-	.	gene_id "MSTRG.8671"; transcript_id "MSTRG.8671.1"; exon_number "3";
chr3	StringTie	transcript	151484550	151509089	1000	+	.	gene_id "MSTRG.8672"; transcript_id "MSTRG.8672.1";
chr3	StringTie	exon	151484550	151484642	1000	+	.	gene_id "MSTRG.8672"; transcript_id "MSTRG.8672.1"; exon_number "1";
chr3	StringTie	exon	151488296	151488399	1000	+	.	gene_id "MSTRG.8672"; transcript_id "MSTRG.8672.1"; exon_number "2";
chr3	StringTie	exon	151493483	151493552	1000	+	.	gene_id "MSTRG.8672"; transcript_id "MSTRG.8672.1"; exon_number "3";
chr3	StringTie	exon	151501620	151509089	1000	+	.	gene_id "MSTRG.8672"; transcript_id "MSTRG.8672.1"; exon_number "4";
chr3	StringTie	transcript	151484550	151513838	1000	+	.	gene_id "MSTRG.8672"; transcript_id "MSTRG.8672.2";
chr3	StringTie	exon	151484550	151484642	1000	+	.	gene_id "MSTRG.8672"; transcript_id "MSTRG.8672.2"; exon_number "1";
chr3	StringTie	exon	151488296	151488399	1000	+	.	gene_id "MSTRG.8672"; transcript_id "MSTRG.8672.2"; exon_number "2";
chr3	StringTie	exon	151513527	151513838	1000	+	.	gene_id "MSTRG.8672"; transcript_id "MSTRG.8672.2"; exon_number "3";
chr3	StringTie	transcript	151514910	151546265	1000	+	.	gene_id "MSTRG.8673"; transcript_id "MSTRG.8673.1";
chr3	StringTie	exon	151514910	151514967	1000	+	.	gene_id "MSTRG.8673"; transcript_id "MSTRG.8673.1"; exon_number "1";
chr3	StringTie	exon	151515234	151515335	1000	+	.	gene_id "MSTRG.8673"; transcript_id "MSTRG.8673.1"; exon_number "2";
chr3	StringTie	exon	151521494	151521713	1000	+	.	gene_id "MSTRG.8673"; transcript_id "MSTRG.8673.1"; exon_number "3";
chr3	StringTie	exon	151525866	151526028	1000	+	.	gene_id "MSTRG.8673"; transcript_id "MSTRG.8673.1"; exon_number "4";
chr3	StringTie	exon	151531927	151532088	1000	+	.	gene_id "MSTRG.8673"; transcript_id "MSTRG.8673.1"; exon_number "5";
chr3	StringTie	exon	151535154	151535376	1000	+	.	gene_id "MSTRG.8673"; transcript_id "MSTRG.8673.1"; exon_number "6";
chr3	StringTie	exon	151538171	151538240	1000	+	.	gene_id "MSTRG.8673"; transcript_id "MSTRG.8673.1"; exon_number "7";
chr3	StringTie	exon	151542451	151542622	1000	+	.	gene_id "MSTRG.8673"; transcript_id "MSTRG.8673.1"; exon_number "8";
chr3	StringTie	exon	151545364	151546265	1000	+	.	gene_id "MSTRG.8673"; transcript_id "MSTRG.8673.1"; exon_number "9";
chr3	StringTie	transcript	151985829	152183568	1000	+	.	gene_id "MSTRG.8674"; transcript_id "MSTRG.8674.1";
chr3	StringTie	exon	151985829	151986881	1000	+	.	gene_id "MSTRG.8674"; transcript_id "MSTRG.8674.1"; exon_number "1";
chr3	StringTie	exon	152017194	152018156	1000	+	.	gene_id "MSTRG.8674"; transcript_id "MSTRG.8674.1"; exon_number "2";
chr3	StringTie	exon	152132730	152132900	1000	+	.	gene_id "MSTRG.8674"; transcript_id "MSTRG.8674.1"; exon_number "3";
chr3	StringTie	exon	152150506	152150709	1000	+	.	gene_id "MSTRG.8674"; transcript_id "MSTRG.8674.1"; exon_number "4";
chr3	StringTie	exon	152163071	152163328	1000	+	.	gene_id "MSTRG.8674"; transcript_id "MSTRG.8674.1"; exon_number "5";
chr3	StringTie	exon	152164493	152164546	1000	+	.	gene_id "MSTRG.8674"; transcript_id "MSTRG.8674.1"; exon_number "6";
chr3	StringTie	exon	152165409	152165562	1000	+	.	gene_id "MSTRG.8674"; transcript_id "MSTRG.8674.1"; exon_number "7";
chr3	StringTie	exon	152174056	152174150	1000	+	.	gene_id "MSTRG.8674"; transcript_id "MSTRG.8674.1"; exon_number "8";
chr3	StringTie	exon	152177060	152177134	1000	+	.	gene_id "MSTRG.8674"; transcript_id "MSTRG.8674.1"; exon_number "9";
chr3	StringTie	exon	152180174	152183568	1000	+	.	gene_id "MSTRG.8674"; transcript_id "MSTRG.8674.1"; exon_number "10";
chr3	StringTie	transcript	151986257	152183569	1000	+	.	gene_id "MSTRG.8674"; transcript_id "MSTRG.8674.2";
chr3	StringTie	exon	151986257	151986881	1000	+	.	gene_id "MSTRG.8674"; transcript_id "MSTRG.8674.2"; exon_number "1";
chr3	StringTie	exon	152017194	152018156	1000	+	.	gene_id "MSTRG.8674"; transcript_id "MSTRG.8674.2"; exon_number "2";
chr3	StringTie	exon	152132730	152132900	1000	+	.	gene_id "MSTRG.8674"; transcript_id "MSTRG.8674.2"; exon_number "3";
chr3	StringTie	exon	152150506	152150709	1000	+	.	gene_id "MSTRG.8674"; transcript_id "MSTRG.8674.2"; exon_number "4";
chr3	StringTie	exon	152163071	152163328	1000	+	.	gene_id "MSTRG.8674"; transcript_id "MSTRG.8674.2"; exon_number "5";
chr3	StringTie	exon	152165409	152165562	1000	+	.	gene_id "MSTRG.8674"; transcript_id "MSTRG.8674.2"; exon_number "6";
chr3	StringTie	exon	152174056	152174150	1000	+	.	gene_id "MSTRG.8674"; transcript_id "MSTRG.8674.2"; exon_number "7";
chr3	StringTie	exon	152177060	152177134	1000	+	.	gene_id "MSTRG.8674"; transcript_id "MSTRG.8674.2"; exon_number "8";
chr3	StringTie	exon	152180174	152183569	1000	+	.	gene_id "MSTRG.8674"; transcript_id "MSTRG.8674.2"; exon_number "9";
chr3	StringTie	transcript	151986752	152183552	1000	+	.	gene_id "MSTRG.8674"; transcript_id "MSTRG.8674.3";
chr3	StringTie	exon	151986752	151986881	1000	+	.	gene_id "MSTRG.8674"; transcript_id "MSTRG.8674.3"; exon_number "1";
chr3	StringTie	exon	152017194	152018156	1000	+	.	gene_id "MSTRG.8674"; transcript_id "MSTRG.8674.3"; exon_number "2";
chr3	StringTie	exon	152132730	152132900	1000	+	.	gene_id "MSTRG.8674"; transcript_id "MSTRG.8674.3"; exon_number "3";
chr3	StringTie	exon	152150506	152150709	1000	+	.	gene_id "MSTRG.8674"; transcript_id "MSTRG.8674.3"; exon_number "4";
chr3	StringTie	exon	152163071	152163328	1000	+	.	gene_id "MSTRG.8674"; transcript_id "MSTRG.8674.3"; exon_number "5";
chr3	StringTie	exon	152165409	152165562	1000	+	.	gene_id "MSTRG.8674"; transcript_id "MSTRG.8674.3"; exon_number "6";
chr3	StringTie	exon	152173331	152173366	1000	+	.	gene_id "MSTRG.8674"; transcript_id "MSTRG.8674.3"; exon_number "7";
chr3	StringTie	exon	152174056	152174150	1000	+	.	gene_id "MSTRG.8674"; transcript_id "MSTRG.8674.3"; exon_number "8";
chr3	StringTie	exon	152177060	152177134	1000	+	.	gene_id "MSTRG.8674"; transcript_id "MSTRG.8674.3"; exon_number "9";
chr3	StringTie	exon	152180174	152183552	1000	+	.	gene_id "MSTRG.8674"; transcript_id "MSTRG.8674.3"; exon_number "10";
chr3	StringTie	transcript	152016796	152177116	1000	+	.	gene_id "MSTRG.8674"; transcript_id "MSTRG.8674.4";
chr3	StringTie	exon	152016796	152017043	1000	+	.	gene_id "MSTRG.8674"; transcript_id "MSTRG.8674.4"; exon_number "1";
chr3	StringTie	exon	152017194	152018156	1000	+	.	gene_id "MSTRG.8674"; transcript_id "MSTRG.8674.4"; exon_number "2";
chr3	StringTie	exon	152132730	152132900	1000	+	.	gene_id "MSTRG.8674"; transcript_id "MSTRG.8674.4"; exon_number "3";
chr3	StringTie	exon	152150506	152150709	1000	+	.	gene_id "MSTRG.8674"; transcript_id "MSTRG.8674.4"; exon_number "4";
chr3	StringTie	exon	152163071	152163328	1000	+	.	gene_id "MSTRG.8674"; transcript_id "MSTRG.8674.4"; exon_number "5";
chr3	StringTie	exon	152164493	152164546	1000	+	.	gene_id "MSTRG.8674"; transcript_id "MSTRG.8674.4"; exon_number "6";
chr3	StringTie	exon	152165409	152165562	1000	+	.	gene_id "MSTRG.8674"; transcript_id "MSTRG.8674.4"; exon_number "7";
chr3	StringTie	exon	152174056	152174150	1000	+	.	gene_id "MSTRG.8674"; transcript_id "MSTRG.8674.4"; exon_number "8";
chr3	StringTie	exon	152177060	152177116	1000	+	.	gene_id "MSTRG.8674"; transcript_id "MSTRG.8674.4"; exon_number "9";
chr3	StringTie	transcript	152017194	152183552	1000	+	.	gene_id "MSTRG.8674"; transcript_id "MSTRG.8674.5";
chr3	StringTie	exon	152017194	152018156	1000	+	.	gene_id "MSTRG.8674"; transcript_id "MSTRG.8674.5"; exon_number "1";
chr3	StringTie	exon	152132730	152132900	1000	+	.	gene_id "MSTRG.8674"; transcript_id "MSTRG.8674.5"; exon_number "2";
chr3	StringTie	exon	152150506	152150709	1000	+	.	gene_id "MSTRG.8674"; transcript_id "MSTRG.8674.5"; exon_number "3";
chr3	StringTie	exon	152163071	152163328	1000	+	.	gene_id "MSTRG.8674"; transcript_id "MSTRG.8674.5"; exon_number "4";
chr3	StringTie	exon	152164493	152164546	1000	+	.	gene_id "MSTRG.8674"; transcript_id "MSTRG.8674.5"; exon_number "5";
chr3	StringTie	exon	152165409	152165562	1000	+	.	gene_id "MSTRG.8674"; transcript_id "MSTRG.8674.5"; exon_number "6";
chr3	StringTie	exon	152177060	152177134	1000	+	.	gene_id "MSTRG.8674"; transcript_id "MSTRG.8674.5"; exon_number "7";
chr3	StringTie	exon	152180174	152183552	1000	+	.	gene_id "MSTRG.8674"; transcript_id "MSTRG.8674.5"; exon_number "8";
chr3	StringTie	transcript	152017472	152182992	1000	+	.	gene_id "MSTRG.8674"; transcript_id "MSTRG.8674.6";
chr3	StringTie	exon	152017472	152018156	1000	+	.	gene_id "MSTRG.8674"; transcript_id "MSTRG.8674.6"; exon_number "1";
chr3	StringTie	exon	152132730	152132900	1000	+	.	gene_id "MSTRG.8674"; transcript_id "MSTRG.8674.6"; exon_number "2";
chr3	StringTie	exon	152163071	152163328	1000	+	.	gene_id "MSTRG.8674"; transcript_id "MSTRG.8674.6"; exon_number "3";
chr3	StringTie	exon	152165409	152165562	1000	+	.	gene_id "MSTRG.8674"; transcript_id "MSTRG.8674.6"; exon_number "4";
chr3	StringTie	exon	152174056	152174150	1000	+	.	gene_id "MSTRG.8674"; transcript_id "MSTRG.8674.6"; exon_number "5";
chr3	StringTie	exon	152177060	152177134	1000	+	.	gene_id "MSTRG.8674"; transcript_id "MSTRG.8674.6"; exon_number "6";
chr3	StringTie	exon	152180174	152182992	1000	+	.	gene_id "MSTRG.8674"; transcript_id "MSTRG.8674.6"; exon_number "7";
chr3	StringTie	transcript	152017472	152183552	1000	+	.	gene_id "MSTRG.8674"; transcript_id "MSTRG.8674.7";
chr3	StringTie	exon	152017472	152018156	1000	+	.	gene_id "MSTRG.8674"; transcript_id "MSTRG.8674.7"; exon_number "1";
chr3	StringTie	exon	152132730	152132900	1000	+	.	gene_id "MSTRG.8674"; transcript_id "MSTRG.8674.7"; exon_number "2";
chr3	StringTie	exon	152150506	152150709	1000	+	.	gene_id "MSTRG.8674"; transcript_id "MSTRG.8674.7"; exon_number "3";
chr3	StringTie	exon	152163071	152163328	1000	+	.	gene_id "MSTRG.8674"; transcript_id "MSTRG.8674.7"; exon_number "4";
chr3	StringTie	exon	152164493	152164546	1000	+	.	gene_id "MSTRG.8674"; transcript_id "MSTRG.8674.7"; exon_number "5";
chr3	StringTie	exon	152165409	152165562	1000	+	.	gene_id "MSTRG.8674"; transcript_id "MSTRG.8674.7"; exon_number "6";
chr3	StringTie	exon	152173331	152173366	1000	+	.	gene_id "MSTRG.8674"; transcript_id "MSTRG.8674.7"; exon_number "7";
chr3	StringTie	exon	152174056	152174150	1000	+	.	gene_id "MSTRG.8674"; transcript_id "MSTRG.8674.7"; exon_number "8";
chr3	StringTie	exon	152177060	152177134	1000	+	.	gene_id "MSTRG.8674"; transcript_id "MSTRG.8674.7"; exon_number "9";
chr3	StringTie	exon	152180174	152183552	1000	+	.	gene_id "MSTRG.8674"; transcript_id "MSTRG.8674.7"; exon_number "10";
chr3	StringTie	transcript	152552736	152555841	1000	+	.	gene_id "MSTRG.8675"; transcript_id "MSTRG.8675.1";
chr3	StringTie	exon	152552736	152555841	1000	+	.	gene_id "MSTRG.8675"; transcript_id "MSTRG.8675.1"; exon_number "1";
chr3	StringTie	transcript	152880029	152890865	1000	+	.	gene_id "MSTRG.8676"; transcript_id "MSTRG.8676.1";
chr3	StringTie	exon	152880029	152882754	1000	+	.	gene_id "MSTRG.8676"; transcript_id "MSTRG.8676.1"; exon_number "1";
chr3	StringTie	exon	152890625	152890865	1000	+	.	gene_id "MSTRG.8676"; transcript_id "MSTRG.8676.1"; exon_number "2";
chr3	StringTie	transcript	153599315	153683846	1000	+	.	gene_id "MSTRG.8677"; transcript_id "MSTRG.8677.1";
chr3	StringTie	exon	153599315	153599408	1000	+	.	gene_id "MSTRG.8677"; transcript_id "MSTRG.8677.1"; exon_number "1";
chr3	StringTie	exon	153600146	153600201	1000	+	.	gene_id "MSTRG.8677"; transcript_id "MSTRG.8677.1"; exon_number "2";
chr3	StringTie	exon	153638140	153638204	1000	+	.	gene_id "MSTRG.8677"; transcript_id "MSTRG.8677.1"; exon_number "3";
chr3	StringTie	exon	153652785	153652849	1000	+	.	gene_id "MSTRG.8677"; transcript_id "MSTRG.8677.1"; exon_number "4";
chr3	StringTie	exon	153654724	153654913	1000	+	.	gene_id "MSTRG.8677"; transcript_id "MSTRG.8677.1"; exon_number "5";
chr3	StringTie	exon	153658322	153658395	1000	+	.	gene_id "MSTRG.8677"; transcript_id "MSTRG.8677.1"; exon_number "6";
chr3	StringTie	exon	153682068	153683846	1000	+	.	gene_id "MSTRG.8677"; transcript_id "MSTRG.8677.1"; exon_number "7";
chr3	StringTie	transcript	153599315	153676586	1000	+	.	gene_id "MSTRG.8677"; transcript_id "MSTRG.8677.2";
chr3	StringTie	exon	153599315	153599337	1000	+	.	gene_id "MSTRG.8677"; transcript_id "MSTRG.8677.2"; exon_number "1";
chr3	StringTie	exon	153600146	153600201	1000	+	.	gene_id "MSTRG.8677"; transcript_id "MSTRG.8677.2"; exon_number "2";
chr3	StringTie	exon	153638140	153638204	1000	+	.	gene_id "MSTRG.8677"; transcript_id "MSTRG.8677.2"; exon_number "3";
chr3	StringTie	exon	153652785	153652849	1000	+	.	gene_id "MSTRG.8677"; transcript_id "MSTRG.8677.2"; exon_number "4";
chr3	StringTie	exon	153654724	153654913	1000	+	.	gene_id "MSTRG.8677"; transcript_id "MSTRG.8677.2"; exon_number "5";
chr3	StringTie	exon	153658322	153658395	1000	+	.	gene_id "MSTRG.8677"; transcript_id "MSTRG.8677.2"; exon_number "6";
chr3	StringTie	exon	153676474	153676586	1000	+	.	gene_id "MSTRG.8677"; transcript_id "MSTRG.8677.2"; exon_number "7";
chr3	StringTie	transcript	153599315	153676586	1000	+	.	gene_id "MSTRG.8677"; transcript_id "MSTRG.8677.3";
chr3	StringTie	exon	153599315	153599337	1000	+	.	gene_id "MSTRG.8677"; transcript_id "MSTRG.8677.3"; exon_number "1";
chr3	StringTie	exon	153600146	153600201	1000	+	.	gene_id "MSTRG.8677"; transcript_id "MSTRG.8677.3"; exon_number "2";
chr3	StringTie	exon	153638140	153638204	1000	+	.	gene_id "MSTRG.8677"; transcript_id "MSTRG.8677.3"; exon_number "3";
chr3	StringTie	exon	153654724	153654913	1000	+	.	gene_id "MSTRG.8677"; transcript_id "MSTRG.8677.3"; exon_number "4";
chr3	StringTie	exon	153658322	153676586	1000	+	.	gene_id "MSTRG.8677"; transcript_id "MSTRG.8677.3"; exon_number "5";
chr3	StringTie	transcript	153599315	153676575	1000	+	.	gene_id "MSTRG.8677"; transcript_id "MSTRG.8677.4";
chr3	StringTie	exon	153599315	153599337	1000	+	.	gene_id "MSTRG.8677"; transcript_id "MSTRG.8677.4"; exon_number "1";
chr3	StringTie	exon	153600146	153600201	1000	+	.	gene_id "MSTRG.8677"; transcript_id "MSTRG.8677.4"; exon_number "2";
chr3	StringTie	exon	153638140	153638204	1000	+	.	gene_id "MSTRG.8677"; transcript_id "MSTRG.8677.4"; exon_number "3";
chr3	StringTie	exon	153654724	153654913	1000	+	.	gene_id "MSTRG.8677"; transcript_id "MSTRG.8677.4"; exon_number "4";
chr3	StringTie	exon	153658322	153658395	1000	+	.	gene_id "MSTRG.8677"; transcript_id "MSTRG.8677.4"; exon_number "5";
chr3	StringTie	exon	153676478	153676575	1000	+	.	gene_id "MSTRG.8677"; transcript_id "MSTRG.8677.4"; exon_number "6";
chr3	StringTie	transcript	153654914	153658323	1000	-	.	gene_id "MSTRG.8678"; transcript_id "MSTRG.8678.1";
chr3	StringTie	exon	153654914	153658323	1000	-	.	gene_id "MSTRG.8678"; transcript_id "MSTRG.8678.1"; exon_number "1";
chr3	StringTie	transcript	153990335	154042286	1000	-	.	gene_id "MSTRG.8679"; transcript_id "MSTRG.8679.1";
chr3	StringTie	exon	153990335	153994145	1000	-	.	gene_id "MSTRG.8679"; transcript_id "MSTRG.8679.1"; exon_number "1";
chr3	StringTie	exon	153994536	153994688	1000	-	.	gene_id "MSTRG.8679"; transcript_id "MSTRG.8679.1"; exon_number "2";
chr3	StringTie	exon	153995387	153995507	1000	-	.	gene_id "MSTRG.8679"; transcript_id "MSTRG.8679.1"; exon_number "3";
chr3	StringTie	exon	153998368	153998458	1000	-	.	gene_id "MSTRG.8679"; transcript_id "MSTRG.8679.1"; exon_number "4";
chr3	StringTie	exon	153998552	153998651	1000	-	.	gene_id "MSTRG.8679"; transcript_id "MSTRG.8679.1"; exon_number "5";
chr3	StringTie	exon	154000977	154001060	1000	-	.	gene_id "MSTRG.8679"; transcript_id "MSTRG.8679.1"; exon_number "6";
chr3	StringTie	exon	154002372	154002458	1000	-	.	gene_id "MSTRG.8679"; transcript_id "MSTRG.8679.1"; exon_number "7";
chr3	StringTie	exon	154002603	154002776	1000	-	.	gene_id "MSTRG.8679"; transcript_id "MSTRG.8679.1"; exon_number "8";
chr3	StringTie	exon	154006655	154006753	1000	-	.	gene_id "MSTRG.8679"; transcript_id "MSTRG.8679.1"; exon_number "9";
chr3	StringTie	exon	154007498	154007615	1000	-	.	gene_id "MSTRG.8679"; transcript_id "MSTRG.8679.1"; exon_number "10";
chr3	StringTie	exon	154010340	154010483	1000	-	.	gene_id "MSTRG.8679"; transcript_id "MSTRG.8679.1"; exon_number "11";
chr3	StringTie	exon	154011537	154011601	1000	-	.	gene_id "MSTRG.8679"; transcript_id "MSTRG.8679.1"; exon_number "12";
chr3	StringTie	exon	154013073	154013128	1000	-	.	gene_id "MSTRG.8679"; transcript_id "MSTRG.8679.1"; exon_number "13";
chr3	StringTie	exon	154017627	154017714	1000	-	.	gene_id "MSTRG.8679"; transcript_id "MSTRG.8679.1"; exon_number "14";
chr3	StringTie	exon	154018383	154018485	1000	-	.	gene_id "MSTRG.8679"; transcript_id "MSTRG.8679.1"; exon_number "15";
chr3	StringTie	exon	154018776	154018916	1000	-	.	gene_id "MSTRG.8679"; transcript_id "MSTRG.8679.1"; exon_number "16";
chr3	StringTie	exon	154021118	154021199	1000	-	.	gene_id "MSTRG.8679"; transcript_id "MSTRG.8679.1"; exon_number "17";
chr3	StringTie	exon	154022595	154022761	1000	-	.	gene_id "MSTRG.8679"; transcript_id "MSTRG.8679.1"; exon_number "18";
chr3	StringTie	exon	154022883	154022957	1000	-	.	gene_id "MSTRG.8679"; transcript_id "MSTRG.8679.1"; exon_number "19";
chr3	StringTie	exon	154024005	154024084	1000	-	.	gene_id "MSTRG.8679"; transcript_id "MSTRG.8679.1"; exon_number "20";
chr3	StringTie	exon	154027442	154027612	1000	-	.	gene_id "MSTRG.8679"; transcript_id "MSTRG.8679.1"; exon_number "21";
chr3	StringTie	exon	154029425	154029463	1000	-	.	gene_id "MSTRG.8679"; transcript_id "MSTRG.8679.1"; exon_number "22";
chr3	StringTie	exon	154032835	154033069	1000	-	.	gene_id "MSTRG.8679"; transcript_id "MSTRG.8679.1"; exon_number "23";
chr3	StringTie	exon	154033828	154033952	1000	-	.	gene_id "MSTRG.8679"; transcript_id "MSTRG.8679.1"; exon_number "24";
chr3	StringTie	exon	154041963	154042286	1000	-	.	gene_id "MSTRG.8679"; transcript_id "MSTRG.8679.1"; exon_number "25";
chr3	StringTie	transcript	154797436	154901497	1000	+	.	gene_id "MSTRG.8680"; transcript_id "MSTRG.8680.1";
chr3	StringTie	exon	154797436	154797545	1000	+	.	gene_id "MSTRG.8680"; transcript_id "MSTRG.8680.1"; exon_number "1";
chr3	StringTie	exon	154801947	154802116	1000	+	.	gene_id "MSTRG.8680"; transcript_id "MSTRG.8680.1"; exon_number "2";
chr3	StringTie	exon	154802848	154802883	1000	+	.	gene_id "MSTRG.8680"; transcript_id "MSTRG.8680.1"; exon_number "3";
chr3	StringTie	exon	154832783	154832944	1000	+	.	gene_id "MSTRG.8680"; transcript_id "MSTRG.8680.1"; exon_number "4";
chr3	StringTie	exon	154834268	154834348	1000	+	.	gene_id "MSTRG.8680"; transcript_id "MSTRG.8680.1"; exon_number "5";
chr3	StringTie	exon	154834453	154834548	1000	+	.	gene_id "MSTRG.8680"; transcript_id "MSTRG.8680.1"; exon_number "6";
chr3	StringTie	exon	154834657	154834775	1000	+	.	gene_id "MSTRG.8680"; transcript_id "MSTRG.8680.1"; exon_number "7";
chr3	StringTie	exon	154836535	154836600	1000	+	.	gene_id "MSTRG.8680"; transcript_id "MSTRG.8680.1"; exon_number "8";
chr3	StringTie	exon	154855891	154856025	1000	+	.	gene_id "MSTRG.8680"; transcript_id "MSTRG.8680.1"; exon_number "9";
chr3	StringTie	exon	154857980	154858081	1000	+	.	gene_id "MSTRG.8680"; transcript_id "MSTRG.8680.1"; exon_number "10";
chr3	StringTie	exon	154859780	154859916	1000	+	.	gene_id "MSTRG.8680"; transcript_id "MSTRG.8680.1"; exon_number "11";
chr3	StringTie	exon	154860026	154860119	1000	+	.	gene_id "MSTRG.8680"; transcript_id "MSTRG.8680.1"; exon_number "12";
chr3	StringTie	exon	154861232	154861360	1000	+	.	gene_id "MSTRG.8680"; transcript_id "MSTRG.8680.1"; exon_number "13";
chr3	StringTie	exon	154862148	154862246	1000	+	.	gene_id "MSTRG.8680"; transcript_id "MSTRG.8680.1"; exon_number "14";
chr3	StringTie	exon	154864933	154865013	1000	+	.	gene_id "MSTRG.8680"; transcript_id "MSTRG.8680.1"; exon_number "15";
chr3	StringTie	exon	154866339	154866442	1000	+	.	gene_id "MSTRG.8680"; transcript_id "MSTRG.8680.1"; exon_number "16";
chr3	StringTie	exon	154878179	154878237	1000	+	.	gene_id "MSTRG.8680"; transcript_id "MSTRG.8680.1"; exon_number "17";
chr3	StringTie	exon	154884691	154884810	1000	+	.	gene_id "MSTRG.8680"; transcript_id "MSTRG.8680.1"; exon_number "18";
chr3	StringTie	exon	154886281	154886414	1000	+	.	gene_id "MSTRG.8680"; transcript_id "MSTRG.8680.1"; exon_number "19";
chr3	StringTie	exon	154886521	154886586	1000	+	.	gene_id "MSTRG.8680"; transcript_id "MSTRG.8680.1"; exon_number "20";
chr3	StringTie	exon	154889906	154890001	1000	+	.	gene_id "MSTRG.8680"; transcript_id "MSTRG.8680.1"; exon_number "21";
chr3	StringTie	exon	154890325	154890401	1000	+	.	gene_id "MSTRG.8680"; transcript_id "MSTRG.8680.1"; exon_number "22";
chr3	StringTie	exon	154898149	154901497	1000	+	.	gene_id "MSTRG.8680"; transcript_id "MSTRG.8680.1"; exon_number "23";
chr3	StringTie	transcript	154797657	154901497	1000	+	.	gene_id "MSTRG.8680"; transcript_id "MSTRG.8680.2";
chr3	StringTie	exon	154797657	154797790	1000	+	.	gene_id "MSTRG.8680"; transcript_id "MSTRG.8680.2"; exon_number "1";
chr3	StringTie	exon	154801947	154802116	1000	+	.	gene_id "MSTRG.8680"; transcript_id "MSTRG.8680.2"; exon_number "2";
chr3	StringTie	exon	154802848	154802883	1000	+	.	gene_id "MSTRG.8680"; transcript_id "MSTRG.8680.2"; exon_number "3";
chr3	StringTie	exon	154832783	154832944	1000	+	.	gene_id "MSTRG.8680"; transcript_id "MSTRG.8680.2"; exon_number "4";
chr3	StringTie	exon	154834268	154834348	1000	+	.	gene_id "MSTRG.8680"; transcript_id "MSTRG.8680.2"; exon_number "5";
chr3	StringTie	exon	154834453	154834548	1000	+	.	gene_id "MSTRG.8680"; transcript_id "MSTRG.8680.2"; exon_number "6";
chr3	StringTie	exon	154834657	154834775	1000	+	.	gene_id "MSTRG.8680"; transcript_id "MSTRG.8680.2"; exon_number "7";
chr3	StringTie	exon	154836535	154836600	1000	+	.	gene_id "MSTRG.8680"; transcript_id "MSTRG.8680.2"; exon_number "8";
chr3	StringTie	exon	154855891	154856025	1000	+	.	gene_id "MSTRG.8680"; transcript_id "MSTRG.8680.2"; exon_number "9";
chr3	StringTie	exon	154857980	154858081	1000	+	.	gene_id "MSTRG.8680"; transcript_id "MSTRG.8680.2"; exon_number "10";
chr3	StringTie	exon	154859780	154859916	1000	+	.	gene_id "MSTRG.8680"; transcript_id "MSTRG.8680.2"; exon_number "11";
chr3	StringTie	exon	154860026	154860119	1000	+	.	gene_id "MSTRG.8680"; transcript_id "MSTRG.8680.2"; exon_number "12";
chr3	StringTie	exon	154861232	154861360	1000	+	.	gene_id "MSTRG.8680"; transcript_id "MSTRG.8680.2"; exon_number "13";
chr3	StringTie	exon	154862148	154862246	1000	+	.	gene_id "MSTRG.8680"; transcript_id "MSTRG.8680.2"; exon_number "14";
chr3	StringTie	exon	154864933	154865013	1000	+	.	gene_id "MSTRG.8680"; transcript_id "MSTRG.8680.2"; exon_number "15";
chr3	StringTie	exon	154866339	154866442	1000	+	.	gene_id "MSTRG.8680"; transcript_id "MSTRG.8680.2"; exon_number "16";
chr3	StringTie	exon	154878179	154878237	1000	+	.	gene_id "MSTRG.8680"; transcript_id "MSTRG.8680.2"; exon_number "17";
chr3	StringTie	exon	154884691	154884810	1000	+	.	gene_id "MSTRG.8680"; transcript_id "MSTRG.8680.2"; exon_number "18";
chr3	StringTie	exon	154886281	154886414	1000	+	.	gene_id "MSTRG.8680"; transcript_id "MSTRG.8680.2"; exon_number "19";
chr3	StringTie	exon	154886521	154886586	1000	+	.	gene_id "MSTRG.8680"; transcript_id "MSTRG.8680.2"; exon_number "20";
chr3	StringTie	exon	154889906	154890001	1000	+	.	gene_id "MSTRG.8680"; transcript_id "MSTRG.8680.2"; exon_number "21";
chr3	StringTie	exon	154890325	154890401	1000	+	.	gene_id "MSTRG.8680"; transcript_id "MSTRG.8680.2"; exon_number "22";
chr3	StringTie	exon	154898149	154901497	1000	+	.	gene_id "MSTRG.8680"; transcript_id "MSTRG.8680.2"; exon_number "23";
chr3	StringTie	transcript	155538813	155572167	1000	-	.	gene_id "MSTRG.8681"; transcript_id "MSTRG.8681.1";
chr3	StringTie	exon	155538813	155546166	1000	-	.	gene_id "MSTRG.8681"; transcript_id "MSTRG.8681.1"; exon_number "1";
chr3	StringTie	exon	155547477	155547692	1000	-	.	gene_id "MSTRG.8681"; transcript_id "MSTRG.8681.1"; exon_number "2";
chr3	StringTie	exon	155551257	155551374	1000	-	.	gene_id "MSTRG.8681"; transcript_id "MSTRG.8681.1"; exon_number "3";
chr3	StringTie	exon	155551646	155551830	1000	-	.	gene_id "MSTRG.8681"; transcript_id "MSTRG.8681.1"; exon_number "4";
chr3	StringTie	exon	155560221	155560408	1000	-	.	gene_id "MSTRG.8681"; transcript_id "MSTRG.8681.1"; exon_number "5";
chr3	StringTie	exon	155571012	155572167	1000	-	.	gene_id "MSTRG.8681"; transcript_id "MSTRG.8681.1"; exon_number "6";
chr3	StringTie	transcript	155544315	155572218	1000	-	.	gene_id "MSTRG.8681"; transcript_id "MSTRG.8681.2";
chr3	StringTie	exon	155544315	155544608	1000	-	.	gene_id "MSTRG.8681"; transcript_id "MSTRG.8681.2"; exon_number "1";
chr3	StringTie	exon	155545971	155546166	1000	-	.	gene_id "MSTRG.8681"; transcript_id "MSTRG.8681.2"; exon_number "2";
chr3	StringTie	exon	155547477	155547692	1000	-	.	gene_id "MSTRG.8681"; transcript_id "MSTRG.8681.2"; exon_number "3";
chr3	StringTie	exon	155551257	155551374	1000	-	.	gene_id "MSTRG.8681"; transcript_id "MSTRG.8681.2"; exon_number "4";
chr3	StringTie	exon	155551646	155551830	1000	-	.	gene_id "MSTRG.8681"; transcript_id "MSTRG.8681.2"; exon_number "5";
chr3	StringTie	exon	155560221	155560408	1000	-	.	gene_id "MSTRG.8681"; transcript_id "MSTRG.8681.2"; exon_number "6";
chr3	StringTie	exon	155571012	155572218	1000	-	.	gene_id "MSTRG.8681"; transcript_id "MSTRG.8681.2"; exon_number "7";
chr3	StringTie	transcript	155588325	155661815	1000	+	.	gene_id "MSTRG.8682"; transcript_id "MSTRG.8682.1";
chr3	StringTie	exon	155588325	155588686	1000	+	.	gene_id "MSTRG.8682"; transcript_id "MSTRG.8682.1"; exon_number "1";
chr3	StringTie	exon	155611307	155611488	1000	+	.	gene_id "MSTRG.8682"; transcript_id "MSTRG.8682.1"; exon_number "2";
chr3	StringTie	exon	155615716	155615830	1000	+	.	gene_id "MSTRG.8682"; transcript_id "MSTRG.8682.1"; exon_number "3";
chr3	StringTie	exon	155621652	155621749	1000	+	.	gene_id "MSTRG.8682"; transcript_id "MSTRG.8682.1"; exon_number "4";
chr3	StringTie	exon	155623949	155624052	1000	+	.	gene_id "MSTRG.8682"; transcript_id "MSTRG.8682.1"; exon_number "5";
chr3	StringTie	exon	155628481	155628674	1000	+	.	gene_id "MSTRG.8682"; transcript_id "MSTRG.8682.1"; exon_number "6";
chr3	StringTie	exon	155628903	155629068	1000	+	.	gene_id "MSTRG.8682"; transcript_id "MSTRG.8682.1"; exon_number "7";
chr3	StringTie	exon	155632208	155632359	1000	+	.	gene_id "MSTRG.8682"; transcript_id "MSTRG.8682.1"; exon_number "8";
chr3	StringTie	exon	155633808	155633981	1000	+	.	gene_id "MSTRG.8682"; transcript_id "MSTRG.8682.1"; exon_number "9";
chr3	StringTie	exon	155637022	155637127	1000	+	.	gene_id "MSTRG.8682"; transcript_id "MSTRG.8682.1"; exon_number "10";
chr3	StringTie	exon	155639976	155640091	1000	+	.	gene_id "MSTRG.8682"; transcript_id "MSTRG.8682.1"; exon_number "11";
chr3	StringTie	exon	155643030	155643155	1000	+	.	gene_id "MSTRG.8682"; transcript_id "MSTRG.8682.1"; exon_number "12";
chr3	StringTie	exon	155649554	155649669	1000	+	.	gene_id "MSTRG.8682"; transcript_id "MSTRG.8682.1"; exon_number "13";
chr3	StringTie	exon	155652705	155652835	1000	+	.	gene_id "MSTRG.8682"; transcript_id "MSTRG.8682.1"; exon_number "14";
chr3	StringTie	exon	155654127	155654299	1000	+	.	gene_id "MSTRG.8682"; transcript_id "MSTRG.8682.1"; exon_number "15";
chr3	StringTie	exon	155655380	155661815	1000	+	.	gene_id "MSTRG.8682"; transcript_id "MSTRG.8682.1"; exon_number "16";
chr3	StringTie	transcript	155588439	155661815	1000	+	.	gene_id "MSTRG.8682"; transcript_id "MSTRG.8682.2";
chr3	StringTie	exon	155588439	155588686	1000	+	.	gene_id "MSTRG.8682"; transcript_id "MSTRG.8682.2"; exon_number "1";
chr3	StringTie	exon	155611307	155611488	1000	+	.	gene_id "MSTRG.8682"; transcript_id "MSTRG.8682.2"; exon_number "2";
chr3	StringTie	exon	155615716	155615830	1000	+	.	gene_id "MSTRG.8682"; transcript_id "MSTRG.8682.2"; exon_number "3";
chr3	StringTie	exon	155621652	155621749	1000	+	.	gene_id "MSTRG.8682"; transcript_id "MSTRG.8682.2"; exon_number "4";
chr3	StringTie	exon	155623949	155624052	1000	+	.	gene_id "MSTRG.8682"; transcript_id "MSTRG.8682.2"; exon_number "5";
chr3	StringTie	exon	155628481	155628674	1000	+	.	gene_id "MSTRG.8682"; transcript_id "MSTRG.8682.2"; exon_number "6";
chr3	StringTie	exon	155628903	155629068	1000	+	.	gene_id "MSTRG.8682"; transcript_id "MSTRG.8682.2"; exon_number "7";
chr3	StringTie	exon	155632208	155632359	1000	+	.	gene_id "MSTRG.8682"; transcript_id "MSTRG.8682.2"; exon_number "8";
chr3	StringTie	exon	155633808	155633981	1000	+	.	gene_id "MSTRG.8682"; transcript_id "MSTRG.8682.2"; exon_number "9";
chr3	StringTie	exon	155637022	155637127	1000	+	.	gene_id "MSTRG.8682"; transcript_id "MSTRG.8682.2"; exon_number "10";
chr3	StringTie	exon	155639976	155640091	1000	+	.	gene_id "MSTRG.8682"; transcript_id "MSTRG.8682.2"; exon_number "11";
chr3	StringTie	exon	155643030	155643155	1000	+	.	gene_id "MSTRG.8682"; transcript_id "MSTRG.8682.2"; exon_number "12";
chr3	StringTie	exon	155649554	155649669	1000	+	.	gene_id "MSTRG.8682"; transcript_id "MSTRG.8682.2"; exon_number "13";
chr3	StringTie	exon	155652705	155652835	1000	+	.	gene_id "MSTRG.8682"; transcript_id "MSTRG.8682.2"; exon_number "14";
chr3	StringTie	exon	155654127	155654299	1000	+	.	gene_id "MSTRG.8682"; transcript_id "MSTRG.8682.2"; exon_number "15";
chr3	StringTie	exon	155655380	155655435	1000	+	.	gene_id "MSTRG.8682"; transcript_id "MSTRG.8682.2"; exon_number "16";
chr3	StringTie	exon	155655556	155661815	1000	+	.	gene_id "MSTRG.8682"; transcript_id "MSTRG.8682.2"; exon_number "17";
chr3	StringTie	transcript	155705128	155706827	1000	.	.	gene_id "MSTRG.8683"; transcript_id "MSTRG.8683.1";
chr3	StringTie	exon	155705128	155706827	1000	.	.	gene_id "MSTRG.8683"; transcript_id "MSTRG.8683.1"; exon_number "1";
chr3	StringTie	transcript	156257929	156272973	1000	-	.	gene_id "MSTRG.8684"; transcript_id "MSTRG.8684.1";
chr3	StringTie	exon	156257929	156261058	1000	-	.	gene_id "MSTRG.8684"; transcript_id "MSTRG.8684.1"; exon_number "1";
chr3	StringTie	exon	156262097	156262228	1000	-	.	gene_id "MSTRG.8684"; transcript_id "MSTRG.8684.1"; exon_number "2";
chr3	StringTie	exon	156266694	156266792	1000	-	.	gene_id "MSTRG.8684"; transcript_id "MSTRG.8684.1"; exon_number "3";
chr3	StringTie	exon	156271444	156271570	1000	-	.	gene_id "MSTRG.8684"; transcript_id "MSTRG.8684.1"; exon_number "4";
chr3	StringTie	exon	156272746	156272973	1000	-	.	gene_id "MSTRG.8684"; transcript_id "MSTRG.8684.1"; exon_number "5";
chr3	StringTie	transcript	156260610	156272938	1000	-	.	gene_id "MSTRG.8684"; transcript_id "MSTRG.8684.2";
chr3	StringTie	exon	156260610	156261058	1000	-	.	gene_id "MSTRG.8684"; transcript_id "MSTRG.8684.2"; exon_number "1";
chr3	StringTie	exon	156262097	156262228	1000	-	.	gene_id "MSTRG.8684"; transcript_id "MSTRG.8684.2"; exon_number "2";
chr3	StringTie	exon	156266655	156266792	1000	-	.	gene_id "MSTRG.8684"; transcript_id "MSTRG.8684.2"; exon_number "3";
chr3	StringTie	exon	156271444	156271570	1000	-	.	gene_id "MSTRG.8684"; transcript_id "MSTRG.8684.2"; exon_number "4";
chr3	StringTie	exon	156272746	156272938	1000	-	.	gene_id "MSTRG.8684"; transcript_id "MSTRG.8684.2"; exon_number "5";
chr3	StringTie	transcript	156260793	156272914	1000	-	.	gene_id "MSTRG.8684"; transcript_id "MSTRG.8684.3";
chr3	StringTie	exon	156260793	156261058	1000	-	.	gene_id "MSTRG.8684"; transcript_id "MSTRG.8684.3"; exon_number "1";
chr3	StringTie	exon	156262083	156262228	1000	-	.	gene_id "MSTRG.8684"; transcript_id "MSTRG.8684.3"; exon_number "2";
chr3	StringTie	exon	156266694	156266792	1000	-	.	gene_id "MSTRG.8684"; transcript_id "MSTRG.8684.3"; exon_number "3";
chr3	StringTie	exon	156271444	156271570	1000	-	.	gene_id "MSTRG.8684"; transcript_id "MSTRG.8684.3"; exon_number "4";
chr3	StringTie	exon	156272746	156272914	1000	-	.	gene_id "MSTRG.8684"; transcript_id "MSTRG.8684.3"; exon_number "5";
chr3	StringTie	transcript	156260797	156269305	1000	-	.	gene_id "MSTRG.8684"; transcript_id "MSTRG.8684.4";
chr3	StringTie	exon	156260797	156261058	1000	-	.	gene_id "MSTRG.8684"; transcript_id "MSTRG.8684.4"; exon_number "1";
chr3	StringTie	exon	156262097	156262228	1000	-	.	gene_id "MSTRG.8684"; transcript_id "MSTRG.8684.4"; exon_number "2";
chr3	StringTie	exon	156266694	156266792	1000	-	.	gene_id "MSTRG.8684"; transcript_id "MSTRG.8684.4"; exon_number "3";
chr3	StringTie	exon	156269187	156269305	1000	-	.	gene_id "MSTRG.8684"; transcript_id "MSTRG.8684.4"; exon_number "4";
chr3	StringTie	transcript	156392131	156424559	1000	+	.	gene_id "MSTRG.8685"; transcript_id "MSTRG.8685.1";
chr3	StringTie	exon	156392131	156392585	1000	+	.	gene_id "MSTRG.8685"; transcript_id "MSTRG.8685.1"; exon_number "1";
chr3	StringTie	exon	156395446	156396403	1000	+	.	gene_id "MSTRG.8685"; transcript_id "MSTRG.8685.1"; exon_number "2";
chr3	StringTie	exon	156411809	156411977	1000	+	.	gene_id "MSTRG.8685"; transcript_id "MSTRG.8685.1"; exon_number "3";
chr3	StringTie	exon	156413654	156413814	1000	+	.	gene_id "MSTRG.8685"; transcript_id "MSTRG.8685.1"; exon_number "4";
chr3	StringTie	exon	156421213	156421491	1000	+	.	gene_id "MSTRG.8685"; transcript_id "MSTRG.8685.1"; exon_number "5";
chr3	StringTie	exon	156422473	156424559	1000	+	.	gene_id "MSTRG.8685"; transcript_id "MSTRG.8685.1"; exon_number "6";
chr3	StringTie	transcript	156465135	156534823	1000	-	.	gene_id "MSTRG.8686"; transcript_id "MSTRG.8686.1";
chr3	StringTie	exon	156465135	156468203	1000	-	.	gene_id "MSTRG.8686"; transcript_id "MSTRG.8686.1"; exon_number "1";
chr3	StringTie	exon	156468884	156468972	1000	-	.	gene_id "MSTRG.8686"; transcript_id "MSTRG.8686.1"; exon_number "2";
chr3	StringTie	exon	156534676	156534823	1000	-	.	gene_id "MSTRG.8686"; transcript_id "MSTRG.8686.1"; exon_number "3";
chr3	StringTie	transcript	156865342	156878002	1000	-	.	gene_id "MSTRG.8687"; transcript_id "MSTRG.8687.1";
chr3	StringTie	exon	156865342	156866378	1000	-	.	gene_id "MSTRG.8687"; transcript_id "MSTRG.8687.1"; exon_number "1";
chr3	StringTie	exon	156867076	156867174	1000	-	.	gene_id "MSTRG.8687"; transcript_id "MSTRG.8687.1"; exon_number "2";
chr3	StringTie	exon	156867274	156867385	1000	-	.	gene_id "MSTRG.8687"; transcript_id "MSTRG.8687.1"; exon_number "3";
chr3	StringTie	exon	156867625	156867766	1000	-	.	gene_id "MSTRG.8687"; transcript_id "MSTRG.8687.1"; exon_number "4";
chr3	StringTie	exon	156867854	156867958	1000	-	.	gene_id "MSTRG.8687"; transcript_id "MSTRG.8687.1"; exon_number "5";
chr3	StringTie	exon	156868071	156868170	1000	-	.	gene_id "MSTRG.8687"; transcript_id "MSTRG.8687.1"; exon_number "6";
chr3	StringTie	exon	156869966	156870030	1000	-	.	gene_id "MSTRG.8687"; transcript_id "MSTRG.8687.1"; exon_number "7";
chr3	StringTie	exon	156870825	156870945	1000	-	.	gene_id "MSTRG.8687"; transcript_id "MSTRG.8687.1"; exon_number "8";
chr3	StringTie	exon	156876655	156876764	1000	-	.	gene_id "MSTRG.8687"; transcript_id "MSTRG.8687.1"; exon_number "9";
chr3	StringTie	exon	156877194	156877268	1000	-	.	gene_id "MSTRG.8687"; transcript_id "MSTRG.8687.1"; exon_number "10";
chr3	StringTie	exon	156877581	156878002	1000	-	.	gene_id "MSTRG.8687"; transcript_id "MSTRG.8687.1"; exon_number "11";
chr3	StringTie	transcript	156865593	156878002	1000	-	.	gene_id "MSTRG.8687"; transcript_id "MSTRG.8687.2";
chr3	StringTie	exon	156865593	156866378	1000	-	.	gene_id "MSTRG.8687"; transcript_id "MSTRG.8687.2"; exon_number "1";
chr3	StringTie	exon	156867076	156867174	1000	-	.	gene_id "MSTRG.8687"; transcript_id "MSTRG.8687.2"; exon_number "2";
chr3	StringTie	exon	156867274	156867385	1000	-	.	gene_id "MSTRG.8687"; transcript_id "MSTRG.8687.2"; exon_number "3";
chr3	StringTie	exon	156867625	156867766	1000	-	.	gene_id "MSTRG.8687"; transcript_id "MSTRG.8687.2"; exon_number "4";
chr3	StringTie	exon	156867854	156867958	1000	-	.	gene_id "MSTRG.8687"; transcript_id "MSTRG.8687.2"; exon_number "5";
chr3	StringTie	exon	156868071	156868170	1000	-	.	gene_id "MSTRG.8687"; transcript_id "MSTRG.8687.2"; exon_number "6";
chr3	StringTie	exon	156869966	156870030	1000	-	.	gene_id "MSTRG.8687"; transcript_id "MSTRG.8687.2"; exon_number "7";
chr3	StringTie	exon	156870825	156870945	1000	-	.	gene_id "MSTRG.8687"; transcript_id "MSTRG.8687.2"; exon_number "8";
chr3	StringTie	exon	156874800	156874872	1000	-	.	gene_id "MSTRG.8687"; transcript_id "MSTRG.8687.2"; exon_number "9";
chr3	StringTie	exon	156876655	156876764	1000	-	.	gene_id "MSTRG.8687"; transcript_id "MSTRG.8687.2"; exon_number "10";
chr3	StringTie	exon	156877194	156877268	1000	-	.	gene_id "MSTRG.8687"; transcript_id "MSTRG.8687.2"; exon_number "11";
chr3	StringTie	exon	156877581	156878002	1000	-	.	gene_id "MSTRG.8687"; transcript_id "MSTRG.8687.2"; exon_number "12";
chr3	StringTie	transcript	156865593	156878002	1000	-	.	gene_id "MSTRG.8687"; transcript_id "MSTRG.8687.3";
chr3	StringTie	exon	156865593	156866378	1000	-	.	gene_id "MSTRG.8687"; transcript_id "MSTRG.8687.3"; exon_number "1";
chr3	StringTie	exon	156867076	156867174	1000	-	.	gene_id "MSTRG.8687"; transcript_id "MSTRG.8687.3"; exon_number "2";
chr3	StringTie	exon	156867274	156867385	1000	-	.	gene_id "MSTRG.8687"; transcript_id "MSTRG.8687.3"; exon_number "3";
chr3	StringTie	exon	156867625	156867766	1000	-	.	gene_id "MSTRG.8687"; transcript_id "MSTRG.8687.3"; exon_number "4";
chr3	StringTie	exon	156867854	156867958	1000	-	.	gene_id "MSTRG.8687"; transcript_id "MSTRG.8687.3"; exon_number "5";
chr3	StringTie	exon	156868071	156870030	1000	-	.	gene_id "MSTRG.8687"; transcript_id "MSTRG.8687.3"; exon_number "6";
chr3	StringTie	exon	156870825	156870945	1000	-	.	gene_id "MSTRG.8687"; transcript_id "MSTRG.8687.3"; exon_number "7";
chr3	StringTie	exon	156874725	156874872	1000	-	.	gene_id "MSTRG.8687"; transcript_id "MSTRG.8687.3"; exon_number "8";
chr3	StringTie	exon	156876655	156876764	1000	-	.	gene_id "MSTRG.8687"; transcript_id "MSTRG.8687.3"; exon_number "9";
chr3	StringTie	exon	156877194	156877268	1000	-	.	gene_id "MSTRG.8687"; transcript_id "MSTRG.8687.3"; exon_number "10";
chr3	StringTie	exon	156877581	156878002	1000	-	.	gene_id "MSTRG.8687"; transcript_id "MSTRG.8687.3"; exon_number "11";
chr3	StringTie	transcript	156865593	156878002	1000	-	.	gene_id "MSTRG.8687"; transcript_id "MSTRG.8687.4";
chr3	StringTie	exon	156865593	156866378	1000	-	.	gene_id "MSTRG.8687"; transcript_id "MSTRG.8687.4"; exon_number "1";
chr3	StringTie	exon	156867076	156867174	1000	-	.	gene_id "MSTRG.8687"; transcript_id "MSTRG.8687.4"; exon_number "2";
chr3	StringTie	exon	156867274	156867385	1000	-	.	gene_id "MSTRG.8687"; transcript_id "MSTRG.8687.4"; exon_number "3";
chr3	StringTie	exon	156867625	156867766	1000	-	.	gene_id "MSTRG.8687"; transcript_id "MSTRG.8687.4"; exon_number "4";
chr3	StringTie	exon	156867854	156867958	1000	-	.	gene_id "MSTRG.8687"; transcript_id "MSTRG.8687.4"; exon_number "5";
chr3	StringTie	exon	156868071	156869719	1000	-	.	gene_id "MSTRG.8687"; transcript_id "MSTRG.8687.4"; exon_number "6";
chr3	StringTie	exon	156869966	156870030	1000	-	.	gene_id "MSTRG.8687"; transcript_id "MSTRG.8687.4"; exon_number "7";
chr3	StringTie	exon	156870825	156870945	1000	-	.	gene_id "MSTRG.8687"; transcript_id "MSTRG.8687.4"; exon_number "8";
chr3	StringTie	exon	156876655	156876764	1000	-	.	gene_id "MSTRG.8687"; transcript_id "MSTRG.8687.4"; exon_number "9";
chr3	StringTie	exon	156877194	156877268	1000	-	.	gene_id "MSTRG.8687"; transcript_id "MSTRG.8687.4"; exon_number "10";
chr3	StringTie	exon	156877581	156878002	1000	-	.	gene_id "MSTRG.8687"; transcript_id "MSTRG.8687.4"; exon_number "11";
chr3	StringTie	transcript	156865594	156878002	1000	-	.	gene_id "MSTRG.8687"; transcript_id "MSTRG.8687.5";
chr3	StringTie	exon	156865594	156866378	1000	-	.	gene_id "MSTRG.8687"; transcript_id "MSTRG.8687.5"; exon_number "1";
chr3	StringTie	exon	156867076	156867174	1000	-	.	gene_id "MSTRG.8687"; transcript_id "MSTRG.8687.5"; exon_number "2";
chr3	StringTie	exon	156867274	156867385	1000	-	.	gene_id "MSTRG.8687"; transcript_id "MSTRG.8687.5"; exon_number "3";
chr3	StringTie	exon	156867625	156867766	1000	-	.	gene_id "MSTRG.8687"; transcript_id "MSTRG.8687.5"; exon_number "4";
chr3	StringTie	exon	156867854	156867958	1000	-	.	gene_id "MSTRG.8687"; transcript_id "MSTRG.8687.5"; exon_number "5";
chr3	StringTie	exon	156868071	156868170	1000	-	.	gene_id "MSTRG.8687"; transcript_id "MSTRG.8687.5"; exon_number "6";
chr3	StringTie	exon	156869966	156870030	1000	-	.	gene_id "MSTRG.8687"; transcript_id "MSTRG.8687.5"; exon_number "7";
chr3	StringTie	exon	156870825	156870945	1000	-	.	gene_id "MSTRG.8687"; transcript_id "MSTRG.8687.5"; exon_number "8";
chr3	StringTie	exon	156874725	156874872	1000	-	.	gene_id "MSTRG.8687"; transcript_id "MSTRG.8687.5"; exon_number "9";
chr3	StringTie	exon	156876655	156876764	1000	-	.	gene_id "MSTRG.8687"; transcript_id "MSTRG.8687.5"; exon_number "10";
chr3	StringTie	exon	156877194	156877268	1000	-	.	gene_id "MSTRG.8687"; transcript_id "MSTRG.8687.5"; exon_number "11";
chr3	StringTie	exon	156877581	156878002	1000	-	.	gene_id "MSTRG.8687"; transcript_id "MSTRG.8687.5"; exon_number "12";
chr3	StringTie	transcript	156865604	156878002	1000	-	.	gene_id "MSTRG.8687"; transcript_id "MSTRG.8687.6";
chr3	StringTie	exon	156865604	156866378	1000	-	.	gene_id "MSTRG.8687"; transcript_id "MSTRG.8687.6"; exon_number "1";
chr3	StringTie	exon	156867076	156867174	1000	-	.	gene_id "MSTRG.8687"; transcript_id "MSTRG.8687.6"; exon_number "2";
chr3	StringTie	exon	156867274	156867385	1000	-	.	gene_id "MSTRG.8687"; transcript_id "MSTRG.8687.6"; exon_number "3";
chr3	StringTie	exon	156867625	156867766	1000	-	.	gene_id "MSTRG.8687"; transcript_id "MSTRG.8687.6"; exon_number "4";
chr3	StringTie	exon	156867854	156867958	1000	-	.	gene_id "MSTRG.8687"; transcript_id "MSTRG.8687.6"; exon_number "5";
chr3	StringTie	exon	156868071	156869719	1000	-	.	gene_id "MSTRG.8687"; transcript_id "MSTRG.8687.6"; exon_number "6";
chr3	StringTie	exon	156869966	156870030	1000	-	.	gene_id "MSTRG.8687"; transcript_id "MSTRG.8687.6"; exon_number "7";
chr3	StringTie	exon	156870825	156870945	1000	-	.	gene_id "MSTRG.8687"; transcript_id "MSTRG.8687.6"; exon_number "8";
chr3	StringTie	exon	156874725	156874872	1000	-	.	gene_id "MSTRG.8687"; transcript_id "MSTRG.8687.6"; exon_number "9";
chr3	StringTie	exon	156876655	156876764	1000	-	.	gene_id "MSTRG.8687"; transcript_id "MSTRG.8687.6"; exon_number "10";
chr3	StringTie	exon	156877194	156877268	1000	-	.	gene_id "MSTRG.8687"; transcript_id "MSTRG.8687.6"; exon_number "11";
chr3	StringTie	exon	156877581	156878002	1000	-	.	gene_id "MSTRG.8687"; transcript_id "MSTRG.8687.6"; exon_number "12";
chr3	StringTie	transcript	157827841	158262624	1000	+	.	gene_id "MSTRG.8688"; transcript_id "MSTRG.8688.1";
chr3	StringTie	exon	157827841	157828000	1000	+	.	gene_id "MSTRG.8688"; transcript_id "MSTRG.8688.1"; exon_number "1";
chr3	StringTie	exon	157839892	157840087	1000	+	.	gene_id "MSTRG.8688"; transcript_id "MSTRG.8688.1"; exon_number "2";
chr3	StringTie	exon	157841655	157841780	1000	+	.	gene_id "MSTRG.8688"; transcript_id "MSTRG.8688.1"; exon_number "3";
chr3	StringTie	exon	157920861	157921034	1000	+	.	gene_id "MSTRG.8688"; transcript_id "MSTRG.8688.1"; exon_number "4";
chr3	StringTie	exon	158015828	158015864	1000	+	.	gene_id "MSTRG.8688"; transcript_id "MSTRG.8688.1"; exon_number "5";
chr3	StringTie	exon	158072646	158072697	1000	+	.	gene_id "MSTRG.8688"; transcript_id "MSTRG.8688.1"; exon_number "6";
chr3	StringTie	exon	158178724	158178792	1000	+	.	gene_id "MSTRG.8688"; transcript_id "MSTRG.8688.1"; exon_number "7";
chr3	StringTie	exon	158254881	158254987	1000	+	.	gene_id "MSTRG.8688"; transcript_id "MSTRG.8688.1"; exon_number "8";
chr3	StringTie	exon	158261124	158261276	1000	+	.	gene_id "MSTRG.8688"; transcript_id "MSTRG.8688.1"; exon_number "9";
chr3	StringTie	exon	158261972	158262624	1000	+	.	gene_id "MSTRG.8688"; transcript_id "MSTRG.8688.1"; exon_number "10";
chr3	StringTie	transcript	157827895	158262582	1000	+	.	gene_id "MSTRG.8688"; transcript_id "MSTRG.8688.2";
chr3	StringTie	exon	157827895	157828012	1000	+	.	gene_id "MSTRG.8688"; transcript_id "MSTRG.8688.2"; exon_number "1";
chr3	StringTie	exon	157839892	157840087	1000	+	.	gene_id "MSTRG.8688"; transcript_id "MSTRG.8688.2"; exon_number "2";
chr3	StringTie	exon	157841655	157841780	1000	+	.	gene_id "MSTRG.8688"; transcript_id "MSTRG.8688.2"; exon_number "3";
chr3	StringTie	exon	157920861	157921034	1000	+	.	gene_id "MSTRG.8688"; transcript_id "MSTRG.8688.2"; exon_number "4";
chr3	StringTie	exon	158015828	158015864	1000	+	.	gene_id "MSTRG.8688"; transcript_id "MSTRG.8688.2"; exon_number "5";
chr3	StringTie	exon	158072646	158072697	1000	+	.	gene_id "MSTRG.8688"; transcript_id "MSTRG.8688.2"; exon_number "6";
chr3	StringTie	exon	158178724	158178792	1000	+	.	gene_id "MSTRG.8688"; transcript_id "MSTRG.8688.2"; exon_number "7";
chr3	StringTie	exon	158254881	158254987	1000	+	.	gene_id "MSTRG.8688"; transcript_id "MSTRG.8688.2"; exon_number "8";
chr3	StringTie	exon	158261124	158261276	1000	+	.	gene_id "MSTRG.8688"; transcript_id "MSTRG.8688.2"; exon_number "9";
chr3	StringTie	exon	158261972	158262582	1000	+	.	gene_id "MSTRG.8688"; transcript_id "MSTRG.8688.2"; exon_number "10";
chr3	StringTie	transcript	157828179	158263519	1000	+	.	gene_id "MSTRG.8688"; transcript_id "MSTRG.8688.3";
chr3	StringTie	exon	157828179	157828393	1000	+	.	gene_id "MSTRG.8688"; transcript_id "MSTRG.8688.3"; exon_number "1";
chr3	StringTie	exon	157839892	157840087	1000	+	.	gene_id "MSTRG.8688"; transcript_id "MSTRG.8688.3"; exon_number "2";
chr3	StringTie	exon	157841655	157841780	1000	+	.	gene_id "MSTRG.8688"; transcript_id "MSTRG.8688.3"; exon_number "3";
chr3	StringTie	exon	157920861	157921034	1000	+	.	gene_id "MSTRG.8688"; transcript_id "MSTRG.8688.3"; exon_number "4";
chr3	StringTie	exon	158015828	158015864	1000	+	.	gene_id "MSTRG.8688"; transcript_id "MSTRG.8688.3"; exon_number "5";
chr3	StringTie	exon	158072646	158072697	1000	+	.	gene_id "MSTRG.8688"; transcript_id "MSTRG.8688.3"; exon_number "6";
chr3	StringTie	exon	158178724	158178792	1000	+	.	gene_id "MSTRG.8688"; transcript_id "MSTRG.8688.3"; exon_number "7";
chr3	StringTie	exon	158254881	158254987	1000	+	.	gene_id "MSTRG.8688"; transcript_id "MSTRG.8688.3"; exon_number "8";
chr3	StringTie	exon	158261124	158261276	1000	+	.	gene_id "MSTRG.8688"; transcript_id "MSTRG.8688.3"; exon_number "9";
chr3	StringTie	exon	158261972	158263519	1000	+	.	gene_id "MSTRG.8688"; transcript_id "MSTRG.8688.3"; exon_number "10";
chr3	StringTie	transcript	158288952	158324249	1000	+	.	gene_id "MSTRG.8689"; transcript_id "MSTRG.8689.1";
chr3	StringTie	exon	158288952	158289136	1000	+	.	gene_id "MSTRG.8689"; transcript_id "MSTRG.8689.1"; exon_number "1";
chr3	StringTie	exon	158310223	158310370	1000	+	.	gene_id "MSTRG.8689"; transcript_id "MSTRG.8689.1"; exon_number "2";
chr3	StringTie	exon	158314651	158314734	1000	+	.	gene_id "MSTRG.8689"; transcript_id "MSTRG.8689.1"; exon_number "3";
chr3	StringTie	exon	158315869	158315997	1000	+	.	gene_id "MSTRG.8689"; transcript_id "MSTRG.8689.1"; exon_number "4";
chr3	StringTie	exon	158317803	158317962	1000	+	.	gene_id "MSTRG.8689"; transcript_id "MSTRG.8689.1"; exon_number "5";
chr3	StringTie	exon	158320596	158320728	1000	+	.	gene_id "MSTRG.8689"; transcript_id "MSTRG.8689.1"; exon_number "6";
chr3	StringTie	exon	158322886	158324249	1000	+	.	gene_id "MSTRG.8689"; transcript_id "MSTRG.8689.1"; exon_number "7";
chr3	StringTie	transcript	158288973	158324245	1000	+	.	gene_id "MSTRG.8689"; transcript_id "MSTRG.8689.2";
chr3	StringTie	exon	158288973	158289180	1000	+	.	gene_id "MSTRG.8689"; transcript_id "MSTRG.8689.2"; exon_number "1";
chr3	StringTie	exon	158310223	158310370	1000	+	.	gene_id "MSTRG.8689"; transcript_id "MSTRG.8689.2"; exon_number "2";
chr3	StringTie	exon	158314651	158314734	1000	+	.	gene_id "MSTRG.8689"; transcript_id "MSTRG.8689.2"; exon_number "3";
chr3	StringTie	exon	158315869	158315997	1000	+	.	gene_id "MSTRG.8689"; transcript_id "MSTRG.8689.2"; exon_number "4";
chr3	StringTie	exon	158317803	158317962	1000	+	.	gene_id "MSTRG.8689"; transcript_id "MSTRG.8689.2"; exon_number "5";
chr3	StringTie	exon	158320596	158320728	1000	+	.	gene_id "MSTRG.8689"; transcript_id "MSTRG.8689.2"; exon_number "6";
chr3	StringTie	exon	158322886	158324245	1000	+	.	gene_id "MSTRG.8689"; transcript_id "MSTRG.8689.2"; exon_number "7";
chr3	StringTie	transcript	158288973	158323186	1000	+	.	gene_id "MSTRG.8689"; transcript_id "MSTRG.8689.3";
chr3	StringTie	exon	158288973	158289136	1000	+	.	gene_id "MSTRG.8689"; transcript_id "MSTRG.8689.3"; exon_number "1";
chr3	StringTie	exon	158306641	158306713	1000	+	.	gene_id "MSTRG.8689"; transcript_id "MSTRG.8689.3"; exon_number "2";
chr3	StringTie	exon	158310223	158310370	1000	+	.	gene_id "MSTRG.8689"; transcript_id "MSTRG.8689.3"; exon_number "3";
chr3	StringTie	exon	158314651	158314734	1000	+	.	gene_id "MSTRG.8689"; transcript_id "MSTRG.8689.3"; exon_number "4";
chr3	StringTie	exon	158315869	158315997	1000	+	.	gene_id "MSTRG.8689"; transcript_id "MSTRG.8689.3"; exon_number "5";
chr3	StringTie	exon	158317803	158317962	1000	+	.	gene_id "MSTRG.8689"; transcript_id "MSTRG.8689.3"; exon_number "6";
chr3	StringTie	exon	158320596	158320728	1000	+	.	gene_id "MSTRG.8689"; transcript_id "MSTRG.8689.3"; exon_number "7";
chr3	StringTie	exon	158322886	158323186	1000	+	.	gene_id "MSTRG.8689"; transcript_id "MSTRG.8689.3"; exon_number "8";
chr3	StringTie	transcript	158362067	158487297	1000	+	.	gene_id "MSTRG.8690"; transcript_id "MSTRG.8690.1";
chr3	StringTie	exon	158362067	158362504	1000	+	.	gene_id "MSTRG.8690"; transcript_id "MSTRG.8690.1"; exon_number "1";
chr3	StringTie	exon	158363418	158363570	1000	+	.	gene_id "MSTRG.8690"; transcript_id "MSTRG.8690.1"; exon_number "2";
chr3	StringTie	exon	158363954	158364086	1000	+	.	gene_id "MSTRG.8690"; transcript_id "MSTRG.8690.1"; exon_number "3";
chr3	StringTie	exon	158364532	158364736	1000	+	.	gene_id "MSTRG.8690"; transcript_id "MSTRG.8690.1"; exon_number "4";
chr3	StringTie	exon	158366830	158366946	1000	+	.	gene_id "MSTRG.8690"; transcript_id "MSTRG.8690.1"; exon_number "5";
chr3	StringTie	exon	158369885	158370035	1000	+	.	gene_id "MSTRG.8690"; transcript_id "MSTRG.8690.1"; exon_number "6";
chr3	StringTie	exon	158371099	158371256	1000	+	.	gene_id "MSTRG.8690"; transcript_id "MSTRG.8690.1"; exon_number "7";
chr3	StringTie	exon	158372336	158372420	1000	+	.	gene_id "MSTRG.8690"; transcript_id "MSTRG.8690.1"; exon_number "8";
chr3	StringTie	exon	158376711	158376848	1000	+	.	gene_id "MSTRG.8690"; transcript_id "MSTRG.8690.1"; exon_number "9";
chr3	StringTie	exon	158378663	158378764	1000	+	.	gene_id "MSTRG.8690"; transcript_id "MSTRG.8690.1"; exon_number "10";
chr3	StringTie	exon	158380417	158380473	1000	+	.	gene_id "MSTRG.8690"; transcript_id "MSTRG.8690.1"; exon_number "11";
chr3	StringTie	exon	158383126	158383263	1000	+	.	gene_id "MSTRG.8690"; transcript_id "MSTRG.8690.1"; exon_number "12";
chr3	StringTie	exon	158384093	158384175	1000	+	.	gene_id "MSTRG.8690"; transcript_id "MSTRG.8690.1"; exon_number "13";
chr3	StringTie	exon	158399784	158399946	1000	+	.	gene_id "MSTRG.8690"; transcript_id "MSTRG.8690.1"; exon_number "14";
chr3	StringTie	exon	158402313	158402457	1000	+	.	gene_id "MSTRG.8690"; transcript_id "MSTRG.8690.1"; exon_number "15";
chr3	StringTie	exon	158407952	158408112	1000	+	.	gene_id "MSTRG.8690"; transcript_id "MSTRG.8690.1"; exon_number "16";
chr3	StringTie	exon	158408928	158408981	1000	+	.	gene_id "MSTRG.8690"; transcript_id "MSTRG.8690.1"; exon_number "17";
chr3	StringTie	exon	158409125	158409437	1000	+	.	gene_id "MSTRG.8690"; transcript_id "MSTRG.8690.1"; exon_number "18";
chr3	StringTie	exon	158487067	158487297	1000	+	.	gene_id "MSTRG.8690"; transcript_id "MSTRG.8690.1"; exon_number "19";
chr3	StringTie	transcript	158362386	158410358	1000	+	.	gene_id "MSTRG.8690"; transcript_id "MSTRG.8690.2";
chr3	StringTie	exon	158362386	158362504	1000	+	.	gene_id "MSTRG.8690"; transcript_id "MSTRG.8690.2"; exon_number "1";
chr3	StringTie	exon	158363418	158363570	1000	+	.	gene_id "MSTRG.8690"; transcript_id "MSTRG.8690.2"; exon_number "2";
chr3	StringTie	exon	158363954	158364086	1000	+	.	gene_id "MSTRG.8690"; transcript_id "MSTRG.8690.2"; exon_number "3";
chr3	StringTie	exon	158364532	158364736	1000	+	.	gene_id "MSTRG.8690"; transcript_id "MSTRG.8690.2"; exon_number "4";
chr3	StringTie	exon	158366830	158366946	1000	+	.	gene_id "MSTRG.8690"; transcript_id "MSTRG.8690.2"; exon_number "5";
chr3	StringTie	exon	158367794	158367850	1000	+	.	gene_id "MSTRG.8690"; transcript_id "MSTRG.8690.2"; exon_number "6";
chr3	StringTie	exon	158369885	158370035	1000	+	.	gene_id "MSTRG.8690"; transcript_id "MSTRG.8690.2"; exon_number "7";
chr3	StringTie	exon	158371099	158371256	1000	+	.	gene_id "MSTRG.8690"; transcript_id "MSTRG.8690.2"; exon_number "8";
chr3	StringTie	exon	158372336	158372420	1000	+	.	gene_id "MSTRG.8690"; transcript_id "MSTRG.8690.2"; exon_number "9";
chr3	StringTie	exon	158376711	158376848	1000	+	.	gene_id "MSTRG.8690"; transcript_id "MSTRG.8690.2"; exon_number "10";
chr3	StringTie	exon	158378663	158378764	1000	+	.	gene_id "MSTRG.8690"; transcript_id "MSTRG.8690.2"; exon_number "11";
chr3	StringTie	exon	158380417	158380473	1000	+	.	gene_id "MSTRG.8690"; transcript_id "MSTRG.8690.2"; exon_number "12";
chr3	StringTie	exon	158383126	158383263	1000	+	.	gene_id "MSTRG.8690"; transcript_id "MSTRG.8690.2"; exon_number "13";
chr3	StringTie	exon	158384093	158384175	1000	+	.	gene_id "MSTRG.8690"; transcript_id "MSTRG.8690.2"; exon_number "14";
chr3	StringTie	exon	158399784	158399946	1000	+	.	gene_id "MSTRG.8690"; transcript_id "MSTRG.8690.2"; exon_number "15";
chr3	StringTie	exon	158402313	158402457	1000	+	.	gene_id "MSTRG.8690"; transcript_id "MSTRG.8690.2"; exon_number "16";
chr3	StringTie	exon	158407952	158408112	1000	+	.	gene_id "MSTRG.8690"; transcript_id "MSTRG.8690.2"; exon_number "17";
chr3	StringTie	exon	158408928	158408981	1000	+	.	gene_id "MSTRG.8690"; transcript_id "MSTRG.8690.2"; exon_number "18";
chr3	StringTie	exon	158409125	158410358	1000	+	.	gene_id "MSTRG.8690"; transcript_id "MSTRG.8690.2"; exon_number "19";
chr3	StringTie	transcript	158362386	158547507	1000	+	.	gene_id "MSTRG.8690"; transcript_id "MSTRG.8690.3";
chr3	StringTie	exon	158362386	158362504	1000	+	.	gene_id "MSTRG.8690"; transcript_id "MSTRG.8690.3"; exon_number "1";
chr3	StringTie	exon	158363418	158363570	1000	+	.	gene_id "MSTRG.8690"; transcript_id "MSTRG.8690.3"; exon_number "2";
chr3	StringTie	exon	158363954	158364086	1000	+	.	gene_id "MSTRG.8690"; transcript_id "MSTRG.8690.3"; exon_number "3";
chr3	StringTie	exon	158364532	158364736	1000	+	.	gene_id "MSTRG.8690"; transcript_id "MSTRG.8690.3"; exon_number "4";
chr3	StringTie	exon	158366830	158366946	1000	+	.	gene_id "MSTRG.8690"; transcript_id "MSTRG.8690.3"; exon_number "5";
chr3	StringTie	exon	158369885	158370035	1000	+	.	gene_id "MSTRG.8690"; transcript_id "MSTRG.8690.3"; exon_number "6";
chr3	StringTie	exon	158371099	158371256	1000	+	.	gene_id "MSTRG.8690"; transcript_id "MSTRG.8690.3"; exon_number "7";
chr3	StringTie	exon	158372336	158372420	1000	+	.	gene_id "MSTRG.8690"; transcript_id "MSTRG.8690.3"; exon_number "8";
chr3	StringTie	exon	158376711	158376848	1000	+	.	gene_id "MSTRG.8690"; transcript_id "MSTRG.8690.3"; exon_number "9";
chr3	StringTie	exon	158378663	158378764	1000	+	.	gene_id "MSTRG.8690"; transcript_id "MSTRG.8690.3"; exon_number "10";
chr3	StringTie	exon	158380417	158380473	1000	+	.	gene_id "MSTRG.8690"; transcript_id "MSTRG.8690.3"; exon_number "11";
chr3	StringTie	exon	158383126	158383263	1000	+	.	gene_id "MSTRG.8690"; transcript_id "MSTRG.8690.3"; exon_number "12";
chr3	StringTie	exon	158384093	158384175	1000	+	.	gene_id "MSTRG.8690"; transcript_id "MSTRG.8690.3"; exon_number "13";
chr3	StringTie	exon	158399784	158399946	1000	+	.	gene_id "MSTRG.8690"; transcript_id "MSTRG.8690.3"; exon_number "14";
chr3	StringTie	exon	158402313	158402457	1000	+	.	gene_id "MSTRG.8690"; transcript_id "MSTRG.8690.3"; exon_number "15";
chr3	StringTie	exon	158407952	158408112	1000	+	.	gene_id "MSTRG.8690"; transcript_id "MSTRG.8690.3"; exon_number "16";
chr3	StringTie	exon	158408928	158408981	1000	+	.	gene_id "MSTRG.8690"; transcript_id "MSTRG.8690.3"; exon_number "17";
chr3	StringTie	exon	158409125	158409437	1000	+	.	gene_id "MSTRG.8690"; transcript_id "MSTRG.8690.3"; exon_number "18";
chr3	StringTie	exon	158522108	158522160	1000	+	.	gene_id "MSTRG.8690"; transcript_id "MSTRG.8690.3"; exon_number "19";
chr3	StringTie	exon	158523151	158523263	1000	+	.	gene_id "MSTRG.8690"; transcript_id "MSTRG.8690.3"; exon_number "20";
chr3	StringTie	exon	158524829	158524871	1000	+	.	gene_id "MSTRG.8690"; transcript_id "MSTRG.8690.3"; exon_number "21";
chr3	StringTie	exon	158525185	158525252	1000	+	.	gene_id "MSTRG.8690"; transcript_id "MSTRG.8690.3"; exon_number "22";
chr3	StringTie	exon	158526968	158527076	1000	+	.	gene_id "MSTRG.8690"; transcript_id "MSTRG.8690.3"; exon_number "23";
chr3	StringTie	exon	158531754	158531856	1000	+	.	gene_id "MSTRG.8690"; transcript_id "MSTRG.8690.3"; exon_number "24";
chr3	StringTie	exon	158537438	158537536	1000	+	.	gene_id "MSTRG.8690"; transcript_id "MSTRG.8690.3"; exon_number "25";
chr3	StringTie	exon	158538004	158538115	1000	+	.	gene_id "MSTRG.8690"; transcript_id "MSTRG.8690.3"; exon_number "26";
chr3	StringTie	exon	158539386	158539442	1000	+	.	gene_id "MSTRG.8690"; transcript_id "MSTRG.8690.3"; exon_number "27";
chr3	StringTie	exon	158539773	158539929	1000	+	.	gene_id "MSTRG.8690"; transcript_id "MSTRG.8690.3"; exon_number "28";
chr3	StringTie	exon	158541217	158541314	1000	+	.	gene_id "MSTRG.8690"; transcript_id "MSTRG.8690.3"; exon_number "29";
chr3	StringTie	exon	158541913	158542025	1000	+	.	gene_id "MSTRG.8690"; transcript_id "MSTRG.8690.3"; exon_number "30";
chr3	StringTie	exon	158543804	158543851	1000	+	.	gene_id "MSTRG.8690"; transcript_id "MSTRG.8690.3"; exon_number "31";
chr3	StringTie	exon	158545069	158545126	1000	+	.	gene_id "MSTRG.8690"; transcript_id "MSTRG.8690.3"; exon_number "32";
chr3	StringTie	exon	158546768	158547507	1000	+	.	gene_id "MSTRG.8690"; transcript_id "MSTRG.8690.3"; exon_number "33";
chr3	StringTie	transcript	158362386	158527077	1000	+	.	gene_id "MSTRG.8690"; transcript_id "MSTRG.8690.4";
chr3	StringTie	exon	158362386	158362504	1000	+	.	gene_id "MSTRG.8690"; transcript_id "MSTRG.8690.4"; exon_number "1";
chr3	StringTie	exon	158363418	158363570	1000	+	.	gene_id "MSTRG.8690"; transcript_id "MSTRG.8690.4"; exon_number "2";
chr3	StringTie	exon	158363954	158364086	1000	+	.	gene_id "MSTRG.8690"; transcript_id "MSTRG.8690.4"; exon_number "3";
chr3	StringTie	exon	158364532	158364736	1000	+	.	gene_id "MSTRG.8690"; transcript_id "MSTRG.8690.4"; exon_number "4";
chr3	StringTie	exon	158366830	158366946	1000	+	.	gene_id "MSTRG.8690"; transcript_id "MSTRG.8690.4"; exon_number "5";
chr3	StringTie	exon	158369885	158370035	1000	+	.	gene_id "MSTRG.8690"; transcript_id "MSTRG.8690.4"; exon_number "6";
chr3	StringTie	exon	158371099	158371256	1000	+	.	gene_id "MSTRG.8690"; transcript_id "MSTRG.8690.4"; exon_number "7";
chr3	StringTie	exon	158372336	158372420	1000	+	.	gene_id "MSTRG.8690"; transcript_id "MSTRG.8690.4"; exon_number "8";
chr3	StringTie	exon	158376711	158376848	1000	+	.	gene_id "MSTRG.8690"; transcript_id "MSTRG.8690.4"; exon_number "9";
chr3	StringTie	exon	158378663	158378764	1000	+	.	gene_id "MSTRG.8690"; transcript_id "MSTRG.8690.4"; exon_number "10";
chr3	StringTie	exon	158380417	158380473	1000	+	.	gene_id "MSTRG.8690"; transcript_id "MSTRG.8690.4"; exon_number "11";
chr3	StringTie	exon	158383126	158383263	1000	+	.	gene_id "MSTRG.8690"; transcript_id "MSTRG.8690.4"; exon_number "12";
chr3	StringTie	exon	158384093	158384175	1000	+	.	gene_id "MSTRG.8690"; transcript_id "MSTRG.8690.4"; exon_number "13";
chr3	StringTie	exon	158399784	158399946	1000	+	.	gene_id "MSTRG.8690"; transcript_id "MSTRG.8690.4"; exon_number "14";
chr3	StringTie	exon	158402313	158402457	1000	+	.	gene_id "MSTRG.8690"; transcript_id "MSTRG.8690.4"; exon_number "15";
chr3	StringTie	exon	158407952	158408112	1000	+	.	gene_id "MSTRG.8690"; transcript_id "MSTRG.8690.4"; exon_number "16";
chr3	StringTie	exon	158408928	158408981	1000	+	.	gene_id "MSTRG.8690"; transcript_id "MSTRG.8690.4"; exon_number "17";
chr3	StringTie	exon	158409125	158409437	1000	+	.	gene_id "MSTRG.8690"; transcript_id "MSTRG.8690.4"; exon_number "18";
chr3	StringTie	exon	158458178	158458255	1000	+	.	gene_id "MSTRG.8690"; transcript_id "MSTRG.8690.4"; exon_number "19";
chr3	StringTie	exon	158459819	158459933	1000	+	.	gene_id "MSTRG.8690"; transcript_id "MSTRG.8690.4"; exon_number "20";
chr3	StringTie	exon	158522108	158522160	1000	+	.	gene_id "MSTRG.8690"; transcript_id "MSTRG.8690.4"; exon_number "21";
chr3	StringTie	exon	158523151	158523263	1000	+	.	gene_id "MSTRG.8690"; transcript_id "MSTRG.8690.4"; exon_number "22";
chr3	StringTie	exon	158524829	158524871	1000	+	.	gene_id "MSTRG.8690"; transcript_id "MSTRG.8690.4"; exon_number "23";
chr3	StringTie	exon	158525185	158525252	1000	+	.	gene_id "MSTRG.8690"; transcript_id "MSTRG.8690.4"; exon_number "24";
chr3	StringTie	exon	158526968	158527077	1000	+	.	gene_id "MSTRG.8690"; transcript_id "MSTRG.8690.4"; exon_number "25";
chr3	StringTie	transcript	158519880	158546905	1000	+	.	gene_id "MSTRG.8690"; transcript_id "MSTRG.8690.5";
chr3	StringTie	exon	158519880	158520104	1000	+	.	gene_id "MSTRG.8690"; transcript_id "MSTRG.8690.5"; exon_number "1";
chr3	StringTie	exon	158522108	158522160	1000	+	.	gene_id "MSTRG.8690"; transcript_id "MSTRG.8690.5"; exon_number "2";
chr3	StringTie	exon	158523151	158523263	1000	+	.	gene_id "MSTRG.8690"; transcript_id "MSTRG.8690.5"; exon_number "3";
chr3	StringTie	exon	158524829	158524871	1000	+	.	gene_id "MSTRG.8690"; transcript_id "MSTRG.8690.5"; exon_number "4";
chr3	StringTie	exon	158525185	158525252	1000	+	.	gene_id "MSTRG.8690"; transcript_id "MSTRG.8690.5"; exon_number "5";
chr3	StringTie	exon	158526968	158527076	1000	+	.	gene_id "MSTRG.8690"; transcript_id "MSTRG.8690.5"; exon_number "6";
chr3	StringTie	exon	158531754	158531856	1000	+	.	gene_id "MSTRG.8690"; transcript_id "MSTRG.8690.5"; exon_number "7";
chr3	StringTie	exon	158537438	158537536	1000	+	.	gene_id "MSTRG.8690"; transcript_id "MSTRG.8690.5"; exon_number "8";
chr3	StringTie	exon	158538004	158538115	1000	+	.	gene_id "MSTRG.8690"; transcript_id "MSTRG.8690.5"; exon_number "9";
chr3	StringTie	exon	158539386	158539442	1000	+	.	gene_id "MSTRG.8690"; transcript_id "MSTRG.8690.5"; exon_number "10";
chr3	StringTie	exon	158539773	158539929	1000	+	.	gene_id "MSTRG.8690"; transcript_id "MSTRG.8690.5"; exon_number "11";
chr3	StringTie	exon	158541217	158541314	1000	+	.	gene_id "MSTRG.8690"; transcript_id "MSTRG.8690.5"; exon_number "12";
chr3	StringTie	exon	158541913	158542025	1000	+	.	gene_id "MSTRG.8690"; transcript_id "MSTRG.8690.5"; exon_number "13";
chr3	StringTie	exon	158543804	158543851	1000	+	.	gene_id "MSTRG.8690"; transcript_id "MSTRG.8690.5"; exon_number "14";
chr3	StringTie	exon	158545069	158545126	1000	+	.	gene_id "MSTRG.8690"; transcript_id "MSTRG.8690.5"; exon_number "15";
chr3	StringTie	exon	158546768	158546905	1000	+	.	gene_id "MSTRG.8690"; transcript_id "MSTRG.8690.5"; exon_number "16";
chr3	StringTie	transcript	158384203	158390482	1000	-	.	gene_id "MSTRG.8691"; transcript_id "MSTRG.8691.1";
chr3	StringTie	exon	158384203	158384533	1000	-	.	gene_id "MSTRG.8691"; transcript_id "MSTRG.8691.1"; exon_number "1";
chr3	StringTie	exon	158384801	158384863	1000	-	.	gene_id "MSTRG.8691"; transcript_id "MSTRG.8691.1"; exon_number "2";
chr3	StringTie	exon	158386785	158386921	1000	-	.	gene_id "MSTRG.8691"; transcript_id "MSTRG.8691.1"; exon_number "3";
chr3	StringTie	exon	158387222	158387399	1000	-	.	gene_id "MSTRG.8691"; transcript_id "MSTRG.8691.1"; exon_number "4";
chr3	StringTie	exon	158388746	158388808	1000	-	.	gene_id "MSTRG.8691"; transcript_id "MSTRG.8691.1"; exon_number "5";
chr3	StringTie	exon	158390139	158390482	1000	-	.	gene_id "MSTRG.8691"; transcript_id "MSTRG.8691.1"; exon_number "6";
chr3	StringTie	transcript	159481791	159615138	1000	+	.	gene_id "MSTRG.8692"; transcript_id "MSTRG.8692.1";
chr3	StringTie	exon	159481791	159482013	1000	+	.	gene_id "MSTRG.8692"; transcript_id "MSTRG.8692.1"; exon_number "1";
chr3	StringTie	exon	159482232	159482927	1000	+	.	gene_id "MSTRG.8692"; transcript_id "MSTRG.8692.1"; exon_number "2";
chr3	StringTie	exon	159583952	159584070	1000	+	.	gene_id "MSTRG.8692"; transcript_id "MSTRG.8692.1"; exon_number "3";
chr3	StringTie	exon	159603996	159604113	1000	+	.	gene_id "MSTRG.8692"; transcript_id "MSTRG.8692.1"; exon_number "4";
chr3	StringTie	exon	159605497	159605694	1000	+	.	gene_id "MSTRG.8692"; transcript_id "MSTRG.8692.1"; exon_number "5";
chr3	StringTie	exon	159606609	159606732	1000	+	.	gene_id "MSTRG.8692"; transcript_id "MSTRG.8692.1"; exon_number "6";
chr3	StringTie	exon	159609886	159609979	1000	+	.	gene_id "MSTRG.8692"; transcript_id "MSTRG.8692.1"; exon_number "7";
chr3	StringTie	exon	159614512	159615138	1000	+	.	gene_id "MSTRG.8692"; transcript_id "MSTRG.8692.1"; exon_number "8";
chr3	StringTie	transcript	159481863	159615138	1000	+	.	gene_id "MSTRG.8692"; transcript_id "MSTRG.8692.2";
chr3	StringTie	exon	159481863	159482139	1000	+	.	gene_id "MSTRG.8692"; transcript_id "MSTRG.8692.2"; exon_number "1";
chr3	StringTie	exon	159482232	159482927	1000	+	.	gene_id "MSTRG.8692"; transcript_id "MSTRG.8692.2"; exon_number "2";
chr3	StringTie	exon	159583952	159584070	1000	+	.	gene_id "MSTRG.8692"; transcript_id "MSTRG.8692.2"; exon_number "3";
chr3	StringTie	exon	159603996	159604113	1000	+	.	gene_id "MSTRG.8692"; transcript_id "MSTRG.8692.2"; exon_number "4";
chr3	StringTie	exon	159605497	159605694	1000	+	.	gene_id "MSTRG.8692"; transcript_id "MSTRG.8692.2"; exon_number "5";
chr3	StringTie	exon	159606609	159606732	1000	+	.	gene_id "MSTRG.8692"; transcript_id "MSTRG.8692.2"; exon_number "6";
chr3	StringTie	exon	159609886	159609979	1000	+	.	gene_id "MSTRG.8692"; transcript_id "MSTRG.8692.2"; exon_number "7";
chr3	StringTie	exon	159614512	159615138	1000	+	.	gene_id "MSTRG.8692"; transcript_id "MSTRG.8692.2"; exon_number "8";
chr3	StringTie	transcript	159570728	159615138	1000	+	.	gene_id "MSTRG.8692"; transcript_id "MSTRG.8692.3";
chr3	StringTie	exon	159570728	159571246	1000	+	.	gene_id "MSTRG.8692"; transcript_id "MSTRG.8692.3"; exon_number "1";
chr3	StringTie	exon	159583952	159584070	1000	+	.	gene_id "MSTRG.8692"; transcript_id "MSTRG.8692.3"; exon_number "2";
chr3	StringTie	exon	159603996	159604113	1000	+	.	gene_id "MSTRG.8692"; transcript_id "MSTRG.8692.3"; exon_number "3";
chr3	StringTie	exon	159605497	159605694	1000	+	.	gene_id "MSTRG.8692"; transcript_id "MSTRG.8692.3"; exon_number "4";
chr3	StringTie	exon	159606609	159606732	1000	+	.	gene_id "MSTRG.8692"; transcript_id "MSTRG.8692.3"; exon_number "5";
chr3	StringTie	exon	159609886	159609979	1000	+	.	gene_id "MSTRG.8692"; transcript_id "MSTRG.8692.3"; exon_number "6";
chr3	StringTie	exon	159614512	159615138	1000	+	.	gene_id "MSTRG.8692"; transcript_id "MSTRG.8692.3"; exon_number "7";
chr3	StringTie	transcript	159818544	159820705	1000	.	.	gene_id "MSTRG.8693"; transcript_id "MSTRG.8693.1";
chr3	StringTie	exon	159818544	159820705	1000	.	.	gene_id "MSTRG.8693"; transcript_id "MSTRG.8693.1"; exon_number "1";
chr3	StringTie	transcript	159974774	160117320	1000	-	.	gene_id "MSTRG.8694"; transcript_id "MSTRG.8694.1";
chr3	StringTie	exon	159974774	159976423	1000	-	.	gene_id "MSTRG.8694"; transcript_id "MSTRG.8694.1"; exon_number "1";
chr3	StringTie	exon	159986201	159986324	1000	-	.	gene_id "MSTRG.8694"; transcript_id "MSTRG.8694.1"; exon_number "2";
chr3	StringTie	exon	159995094	159995266	1000	-	.	gene_id "MSTRG.8694"; transcript_id "MSTRG.8694.1"; exon_number "3";
chr3	StringTie	exon	159995369	159995458	1000	-	.	gene_id "MSTRG.8694"; transcript_id "MSTRG.8694.1"; exon_number "4";
chr3	StringTie	exon	159996981	159997152	1000	-	.	gene_id "MSTRG.8694"; transcript_id "MSTRG.8694.1"; exon_number "5";
chr3	StringTie	exon	159998455	159998602	1000	-	.	gene_id "MSTRG.8694"; transcript_id "MSTRG.8694.1"; exon_number "6";
chr3	StringTie	exon	160000266	160000401	1000	-	.	gene_id "MSTRG.8694"; transcript_id "MSTRG.8694.1"; exon_number "7";
chr3	StringTie	exon	160003592	160003656	1000	-	.	gene_id "MSTRG.8694"; transcript_id "MSTRG.8694.1"; exon_number "8";
chr3	StringTie	exon	160018671	160018834	1000	-	.	gene_id "MSTRG.8694"; transcript_id "MSTRG.8694.1"; exon_number "9";
chr3	StringTie	exon	160021703	160021777	1000	-	.	gene_id "MSTRG.8694"; transcript_id "MSTRG.8694.1"; exon_number "10";
chr3	StringTie	exon	160025451	160025569	1000	-	.	gene_id "MSTRG.8694"; transcript_id "MSTRG.8694.1"; exon_number "11";
chr3	StringTie	exon	160037548	160037727	1000	-	.	gene_id "MSTRG.8694"; transcript_id "MSTRG.8694.1"; exon_number "12";
chr3	StringTie	exon	160073801	160073938	1000	-	.	gene_id "MSTRG.8694"; transcript_id "MSTRG.8694.1"; exon_number "13";
chr3	StringTie	exon	160075277	160075366	1000	-	.	gene_id "MSTRG.8694"; transcript_id "MSTRG.8694.1"; exon_number "14";
chr3	StringTie	exon	160083831	160083940	1000	-	.	gene_id "MSTRG.8694"; transcript_id "MSTRG.8694.1"; exon_number "15";
chr3	StringTie	exon	160093600	160093668	1000	-	.	gene_id "MSTRG.8694"; transcript_id "MSTRG.8694.1"; exon_number "16";
chr3	StringTie	exon	160095218	160095328	1000	-	.	gene_id "MSTRG.8694"; transcript_id "MSTRG.8694.1"; exon_number "17";
chr3	StringTie	exon	160099291	160099512	1000	-	.	gene_id "MSTRG.8694"; transcript_id "MSTRG.8694.1"; exon_number "18";
chr3	StringTie	exon	160102352	160102434	1000	-	.	gene_id "MSTRG.8694"; transcript_id "MSTRG.8694.1"; exon_number "19";
chr3	StringTie	exon	160116934	160117320	1000	-	.	gene_id "MSTRG.8694"; transcript_id "MSTRG.8694.1"; exon_number "20";
chr3	StringTie	transcript	160117456	160150313	1000	+	.	gene_id "MSTRG.8695"; transcript_id "MSTRG.8695.1";
chr3	StringTie	exon	160117456	160117537	1000	+	.	gene_id "MSTRG.8695"; transcript_id "MSTRG.8695.1"; exon_number "1";
chr3	StringTie	exon	160118610	160118753	1000	+	.	gene_id "MSTRG.8695"; transcript_id "MSTRG.8695.1"; exon_number "2";
chr3	StringTie	exon	160119703	160119881	1000	+	.	gene_id "MSTRG.8695"; transcript_id "MSTRG.8695.1"; exon_number "3";
chr3	StringTie	exon	160120464	160120655	1000	+	.	gene_id "MSTRG.8695"; transcript_id "MSTRG.8695.1"; exon_number "4";
chr3	StringTie	exon	160122116	160122292	1000	+	.	gene_id "MSTRG.8695"; transcript_id "MSTRG.8695.1"; exon_number "5";
chr3	StringTie	exon	160129708	160129872	1000	+	.	gene_id "MSTRG.8695"; transcript_id "MSTRG.8695.1"; exon_number "6";
chr3	StringTie	exon	160130114	160130241	1000	+	.	gene_id "MSTRG.8695"; transcript_id "MSTRG.8695.1"; exon_number "7";
chr3	StringTie	exon	160131261	160131401	1000	+	.	gene_id "MSTRG.8695"; transcript_id "MSTRG.8695.1"; exon_number "8";
chr3	StringTie	exon	160132155	160132305	1000	+	.	gene_id "MSTRG.8695"; transcript_id "MSTRG.8695.1"; exon_number "9";
chr3	StringTie	exon	160134039	160134203	1000	+	.	gene_id "MSTRG.8695"; transcript_id "MSTRG.8695.1"; exon_number "10";
chr3	StringTie	exon	160135511	160135744	1000	+	.	gene_id "MSTRG.8695"; transcript_id "MSTRG.8695.1"; exon_number "11";
chr3	StringTie	exon	160137146	160137331	1000	+	.	gene_id "MSTRG.8695"; transcript_id "MSTRG.8695.1"; exon_number "12";
chr3	StringTie	exon	160138528	160138689	1000	+	.	gene_id "MSTRG.8695"; transcript_id "MSTRG.8695.1"; exon_number "13";
chr3	StringTie	exon	160141213	160141438	1000	+	.	gene_id "MSTRG.8695"; transcript_id "MSTRG.8695.1"; exon_number "14";
chr3	StringTie	exon	160141549	160141628	1000	+	.	gene_id "MSTRG.8695"; transcript_id "MSTRG.8695.1"; exon_number "15";
chr3	StringTie	exon	160142655	160142807	1000	+	.	gene_id "MSTRG.8695"; transcript_id "MSTRG.8695.1"; exon_number "16";
chr3	StringTie	exon	160143862	160143988	1000	+	.	gene_id "MSTRG.8695"; transcript_id "MSTRG.8695.1"; exon_number "17";
chr3	StringTie	exon	160146541	160146730	1000	+	.	gene_id "MSTRG.8695"; transcript_id "MSTRG.8695.1"; exon_number "18";
chr3	StringTie	exon	160148387	160148531	1000	+	.	gene_id "MSTRG.8695"; transcript_id "MSTRG.8695.1"; exon_number "19";
chr3	StringTie	exon	160148820	160148993	1000	+	.	gene_id "MSTRG.8695"; transcript_id "MSTRG.8695.1"; exon_number "20";
chr3	StringTie	exon	160149431	160149613	1000	+	.	gene_id "MSTRG.8695"; transcript_id "MSTRG.8695.1"; exon_number "21";
chr3	StringTie	exon	160150071	160150313	1000	+	.	gene_id "MSTRG.8695"; transcript_id "MSTRG.8695.1"; exon_number "22";
chr3	StringTie	transcript	160150137	160167617	1000	-	.	gene_id "MSTRG.8696"; transcript_id "MSTRG.8696.1";
chr3	StringTie	exon	160150137	160150303	1000	-	.	gene_id "MSTRG.8696"; transcript_id "MSTRG.8696.1"; exon_number "1";
chr3	StringTie	exon	160150814	160150997	1000	-	.	gene_id "MSTRG.8696"; transcript_id "MSTRG.8696.1"; exon_number "2";
chr3	StringTie	exon	160151445	160156974	1000	-	.	gene_id "MSTRG.8696"; transcript_id "MSTRG.8696.1"; exon_number "3";
chr3	StringTie	exon	160166514	160166583	1000	-	.	gene_id "MSTRG.8696"; transcript_id "MSTRG.8696.1"; exon_number "4";
chr3	StringTie	exon	160167505	160167617	1000	-	.	gene_id "MSTRG.8696"; transcript_id "MSTRG.8696.1"; exon_number "5";
chr3	StringTie	transcript	160150137	160167617	1000	-	.	gene_id "MSTRG.8696"; transcript_id "MSTRG.8696.2";
chr3	StringTie	exon	160150137	160150303	1000	-	.	gene_id "MSTRG.8696"; transcript_id "MSTRG.8696.2"; exon_number "1";
chr3	StringTie	exon	160150814	160150997	1000	-	.	gene_id "MSTRG.8696"; transcript_id "MSTRG.8696.2"; exon_number "2";
chr3	StringTie	exon	160151445	160156974	1000	-	.	gene_id "MSTRG.8696"; transcript_id "MSTRG.8696.2"; exon_number "3";
chr3	StringTie	exon	160167505	160167617	1000	-	.	gene_id "MSTRG.8696"; transcript_id "MSTRG.8696.2"; exon_number "4";
chr3	StringTie	transcript	160150137	160167617	1000	-	.	gene_id "MSTRG.8696"; transcript_id "MSTRG.8696.3";
chr3	StringTie	exon	160150137	160150303	1000	-	.	gene_id "MSTRG.8696"; transcript_id "MSTRG.8696.3"; exon_number "1";
chr3	StringTie	exon	160150814	160150997	1000	-	.	gene_id "MSTRG.8696"; transcript_id "MSTRG.8696.3"; exon_number "2";
chr3	StringTie	exon	160151445	160156974	1000	-	.	gene_id "MSTRG.8696"; transcript_id "MSTRG.8696.3"; exon_number "3";
chr3	StringTie	exon	160166514	160166583	1000	-	.	gene_id "MSTRG.8696"; transcript_id "MSTRG.8696.3"; exon_number "4";
chr3	StringTie	exon	160167233	160167617	1000	-	.	gene_id "MSTRG.8696"; transcript_id "MSTRG.8696.3"; exon_number "5";
chr3	StringTie	transcript	160212783	160283376	1000	-	.	gene_id "MSTRG.8697"; transcript_id "MSTRG.8697.1";
chr3	StringTie	exon	160212783	160219990	1000	-	.	gene_id "MSTRG.8697"; transcript_id "MSTRG.8697.1"; exon_number "1";
chr3	StringTie	exon	160222746	160222840	1000	-	.	gene_id "MSTRG.8697"; transcript_id "MSTRG.8697.1"; exon_number "2";
chr3	StringTie	exon	160225895	160226057	1000	-	.	gene_id "MSTRG.8697"; transcript_id "MSTRG.8697.1"; exon_number "3";
chr3	StringTie	exon	160227588	160227659	1000	-	.	gene_id "MSTRG.8697"; transcript_id "MSTRG.8697.1"; exon_number "4";
chr3	StringTie	exon	160231865	160231969	1000	-	.	gene_id "MSTRG.8697"; transcript_id "MSTRG.8697.1"; exon_number "5";
chr3	StringTie	exon	160233240	160233368	1000	-	.	gene_id "MSTRG.8697"; transcript_id "MSTRG.8697.1"; exon_number "6";
chr3	StringTie	exon	160239567	160239698	1000	-	.	gene_id "MSTRG.8697"; transcript_id "MSTRG.8697.1"; exon_number "7";
chr3	StringTie	exon	160243588	160243632	1000	-	.	gene_id "MSTRG.8697"; transcript_id "MSTRG.8697.1"; exon_number "8";
chr3	StringTie	exon	160243726	160243895	1000	-	.	gene_id "MSTRG.8697"; transcript_id "MSTRG.8697.1"; exon_number "9";
chr3	StringTie	exon	160245741	160245827	1000	-	.	gene_id "MSTRG.8697"; transcript_id "MSTRG.8697.1"; exon_number "10";
chr3	StringTie	exon	160248643	160248728	1000	-	.	gene_id "MSTRG.8697"; transcript_id "MSTRG.8697.1"; exon_number "11";
chr3	StringTie	exon	160249250	160249345	1000	-	.	gene_id "MSTRG.8697"; transcript_id "MSTRG.8697.1"; exon_number "12";
chr3	StringTie	exon	160253301	160253353	1000	-	.	gene_id "MSTRG.8697"; transcript_id "MSTRG.8697.1"; exon_number "13";
chr3	StringTie	exon	160253449	160253478	1000	-	.	gene_id "MSTRG.8697"; transcript_id "MSTRG.8697.1"; exon_number "14";
chr3	StringTie	exon	160253596	160253685	1000	-	.	gene_id "MSTRG.8697"; transcript_id "MSTRG.8697.1"; exon_number "15";
chr3	StringTie	exon	160254584	160254628	1000	-	.	gene_id "MSTRG.8697"; transcript_id "MSTRG.8697.1"; exon_number "16";
chr3	StringTie	exon	160283002	160283376	1000	-	.	gene_id "MSTRG.8697"; transcript_id "MSTRG.8697.1"; exon_number "17";
chr3	StringTie	transcript	160212783	160283359	1000	-	.	gene_id "MSTRG.8697"; transcript_id "MSTRG.8697.2";
chr3	StringTie	exon	160212783	160219800	1000	-	.	gene_id "MSTRG.8697"; transcript_id "MSTRG.8697.2"; exon_number "1";
chr3	StringTie	exon	160219845	160219990	1000	-	.	gene_id "MSTRG.8697"; transcript_id "MSTRG.8697.2"; exon_number "2";
chr3	StringTie	exon	160222746	160222840	1000	-	.	gene_id "MSTRG.8697"; transcript_id "MSTRG.8697.2"; exon_number "3";
chr3	StringTie	exon	160225895	160226057	1000	-	.	gene_id "MSTRG.8697"; transcript_id "MSTRG.8697.2"; exon_number "4";
chr3	StringTie	exon	160227588	160227659	1000	-	.	gene_id "MSTRG.8697"; transcript_id "MSTRG.8697.2"; exon_number "5";
chr3	StringTie	exon	160231865	160231969	1000	-	.	gene_id "MSTRG.8697"; transcript_id "MSTRG.8697.2"; exon_number "6";
chr3	StringTie	exon	160233240	160233368	1000	-	.	gene_id "MSTRG.8697"; transcript_id "MSTRG.8697.2"; exon_number "7";
chr3	StringTie	exon	160239567	160239698	1000	-	.	gene_id "MSTRG.8697"; transcript_id "MSTRG.8697.2"; exon_number "8";
chr3	StringTie	exon	160243588	160243632	1000	-	.	gene_id "MSTRG.8697"; transcript_id "MSTRG.8697.2"; exon_number "9";
chr3	StringTie	exon	160243726	160243895	1000	-	.	gene_id "MSTRG.8697"; transcript_id "MSTRG.8697.2"; exon_number "10";
chr3	StringTie	exon	160245741	160245827	1000	-	.	gene_id "MSTRG.8697"; transcript_id "MSTRG.8697.2"; exon_number "11";
chr3	StringTie	exon	160248643	160248728	1000	-	.	gene_id "MSTRG.8697"; transcript_id "MSTRG.8697.2"; exon_number "12";
chr3	StringTie	exon	160249250	160249345	1000	-	.	gene_id "MSTRG.8697"; transcript_id "MSTRG.8697.2"; exon_number "13";
chr3	StringTie	exon	160253301	160253353	1000	-	.	gene_id "MSTRG.8697"; transcript_id "MSTRG.8697.2"; exon_number "14";
chr3	StringTie	exon	160253449	160253478	1000	-	.	gene_id "MSTRG.8697"; transcript_id "MSTRG.8697.2"; exon_number "15";
chr3	StringTie	exon	160253596	160253685	1000	-	.	gene_id "MSTRG.8697"; transcript_id "MSTRG.8697.2"; exon_number "16";
chr3	StringTie	exon	160254584	160254628	1000	-	.	gene_id "MSTRG.8697"; transcript_id "MSTRG.8697.2"; exon_number "17";
chr3	StringTie	exon	160283002	160283213	1000	-	.	gene_id "MSTRG.8697"; transcript_id "MSTRG.8697.2"; exon_number "18";
chr3	StringTie	exon	160283274	160283359	1000	-	.	gene_id "MSTRG.8697"; transcript_id "MSTRG.8697.2"; exon_number "19";
chr3	StringTie	transcript	160283265	160287248	1000	+	.	gene_id "MSTRG.8698"; transcript_id "MSTRG.8698.1";
chr3	StringTie	exon	160283265	160287248	1000	+	.	gene_id "MSTRG.8698"; transcript_id "MSTRG.8698.1"; exon_number "1";
chr3	StringTie	transcript	160801671	160823112	1000	-	.	gene_id "MSTRG.8699"; transcript_id "MSTRG.8699.1";
chr3	StringTie	exon	160801671	160804576	1000	-	.	gene_id "MSTRG.8699"; transcript_id "MSTRG.8699.1"; exon_number "1";
chr3	StringTie	exon	160818927	160819021	1000	-	.	gene_id "MSTRG.8699"; transcript_id "MSTRG.8699.1"; exon_number "2";
chr3	StringTie	exon	160821215	160821305	1000	-	.	gene_id "MSTRG.8699"; transcript_id "MSTRG.8699.1"; exon_number "3";
chr3	StringTie	exon	160822107	160822194	1000	-	.	gene_id "MSTRG.8699"; transcript_id "MSTRG.8699.1"; exon_number "4";
chr3	StringTie	exon	160823023	160823112	1000	-	.	gene_id "MSTRG.8699"; transcript_id "MSTRG.8699.1"; exon_number "5";
chr3	StringTie	transcript	160801685	160823093	1000	-	.	gene_id "MSTRG.8699"; transcript_id "MSTRG.8699.2";
chr3	StringTie	exon	160801685	160804576	1000	-	.	gene_id "MSTRG.8699"; transcript_id "MSTRG.8699.2"; exon_number "1";
chr3	StringTie	exon	160818927	160819021	1000	-	.	gene_id "MSTRG.8699"; transcript_id "MSTRG.8699.2"; exon_number "2";
chr3	StringTie	exon	160820901	160820993	1000	-	.	gene_id "MSTRG.8699"; transcript_id "MSTRG.8699.2"; exon_number "3";
chr3	StringTie	exon	160821215	160821305	1000	-	.	gene_id "MSTRG.8699"; transcript_id "MSTRG.8699.2"; exon_number "4";
chr3	StringTie	exon	160822107	160822194	1000	-	.	gene_id "MSTRG.8699"; transcript_id "MSTRG.8699.2"; exon_number "5";
chr3	StringTie	exon	160823023	160823093	1000	-	.	gene_id "MSTRG.8699"; transcript_id "MSTRG.8699.2"; exon_number "6";
chr3	StringTie	transcript	160939078	160970095	1000	+	.	gene_id "MSTRG.8700"; transcript_id "MSTRG.8700.1";
chr3	StringTie	exon	160939078	160939197	1000	+	.	gene_id "MSTRG.8700"; transcript_id "MSTRG.8700.1"; exon_number "1";
chr3	StringTie	exon	160939782	160939845	1000	+	.	gene_id "MSTRG.8700"; transcript_id "MSTRG.8700.1"; exon_number "2";
chr3	StringTie	exon	160942718	160942852	1000	+	.	gene_id "MSTRG.8700"; transcript_id "MSTRG.8700.1"; exon_number "3";
chr3	StringTie	exon	160945035	160945131	1000	+	.	gene_id "MSTRG.8700"; transcript_id "MSTRG.8700.1"; exon_number "4";
chr3	StringTie	exon	160951187	160951267	1000	+	.	gene_id "MSTRG.8700"; transcript_id "MSTRG.8700.1"; exon_number "5";
chr3	StringTie	exon	160952515	160952643	1000	+	.	gene_id "MSTRG.8700"; transcript_id "MSTRG.8700.1"; exon_number "6";
chr3	StringTie	exon	160952910	160953000	1000	+	.	gene_id "MSTRG.8700"; transcript_id "MSTRG.8700.1"; exon_number "7";
chr3	StringTie	exon	160955901	160955979	1000	+	.	gene_id "MSTRG.8700"; transcript_id "MSTRG.8700.1"; exon_number "8";
chr3	StringTie	exon	160956518	160956614	1000	+	.	gene_id "MSTRG.8700"; transcript_id "MSTRG.8700.1"; exon_number "9";
chr3	StringTie	exon	160958834	160958951	1000	+	.	gene_id "MSTRG.8700"; transcript_id "MSTRG.8700.1"; exon_number "10";
chr3	StringTie	exon	160960296	160960441	1000	+	.	gene_id "MSTRG.8700"; transcript_id "MSTRG.8700.1"; exon_number "11";
chr3	StringTie	exon	160964124	160964236	1000	+	.	gene_id "MSTRG.8700"; transcript_id "MSTRG.8700.1"; exon_number "12";
chr3	StringTie	exon	160965046	160965118	1000	+	.	gene_id "MSTRG.8700"; transcript_id "MSTRG.8700.1"; exon_number "13";
chr3	StringTie	exon	160967242	160967348	1000	+	.	gene_id "MSTRG.8700"; transcript_id "MSTRG.8700.1"; exon_number "14";
chr3	StringTie	exon	160968044	160968114	1000	+	.	gene_id "MSTRG.8700"; transcript_id "MSTRG.8700.1"; exon_number "15";
chr3	StringTie	exon	160968568	160970095	1000	+	.	gene_id "MSTRG.8700"; transcript_id "MSTRG.8700.1"; exon_number "16";
chr3	StringTie	transcript	160939096	160969792	1000	+	.	gene_id "MSTRG.8700"; transcript_id "MSTRG.8700.2";
chr3	StringTie	exon	160939096	160939512	1000	+	.	gene_id "MSTRG.8700"; transcript_id "MSTRG.8700.2"; exon_number "1";
chr3	StringTie	exon	160939782	160939845	1000	+	.	gene_id "MSTRG.8700"; transcript_id "MSTRG.8700.2"; exon_number "2";
chr3	StringTie	exon	160942718	160942852	1000	+	.	gene_id "MSTRG.8700"; transcript_id "MSTRG.8700.2"; exon_number "3";
chr3	StringTie	exon	160945035	160945131	1000	+	.	gene_id "MSTRG.8700"; transcript_id "MSTRG.8700.2"; exon_number "4";
chr3	StringTie	exon	160951187	160951267	1000	+	.	gene_id "MSTRG.8700"; transcript_id "MSTRG.8700.2"; exon_number "5";
chr3	StringTie	exon	160952515	160952643	1000	+	.	gene_id "MSTRG.8700"; transcript_id "MSTRG.8700.2"; exon_number "6";
chr3	StringTie	exon	160952910	160953000	1000	+	.	gene_id "MSTRG.8700"; transcript_id "MSTRG.8700.2"; exon_number "7";
chr3	StringTie	exon	160955901	160955979	1000	+	.	gene_id "MSTRG.8700"; transcript_id "MSTRG.8700.2"; exon_number "8";
chr3	StringTie	exon	160956518	160956614	1000	+	.	gene_id "MSTRG.8700"; transcript_id "MSTRG.8700.2"; exon_number "9";
chr3	StringTie	exon	160958834	160958951	1000	+	.	gene_id "MSTRG.8700"; transcript_id "MSTRG.8700.2"; exon_number "10";
chr3	StringTie	exon	160960296	160960441	1000	+	.	gene_id "MSTRG.8700"; transcript_id "MSTRG.8700.2"; exon_number "11";
chr3	StringTie	exon	160964124	160964236	1000	+	.	gene_id "MSTRG.8700"; transcript_id "MSTRG.8700.2"; exon_number "12";
chr3	StringTie	exon	160965046	160965118	1000	+	.	gene_id "MSTRG.8700"; transcript_id "MSTRG.8700.2"; exon_number "13";
chr3	StringTie	exon	160967242	160967348	1000	+	.	gene_id "MSTRG.8700"; transcript_id "MSTRG.8700.2"; exon_number "14";
chr3	StringTie	exon	160968044	160968114	1000	+	.	gene_id "MSTRG.8700"; transcript_id "MSTRG.8700.2"; exon_number "15";
chr3	StringTie	exon	160968568	160969792	1000	+	.	gene_id "MSTRG.8700"; transcript_id "MSTRG.8700.2"; exon_number "16";
chr3	StringTie	transcript	161146900	161147401	1000	+	.	gene_id "MSTRG.8701"; transcript_id "MSTRG.8701.1";
chr3	StringTie	exon	161146900	161147401	1000	+	.	gene_id "MSTRG.8701"; transcript_id "MSTRG.8701.1"; exon_number "1";
chr3	StringTie	transcript	165177816	165178796	1000	.	.	gene_id "MSTRG.8702"; transcript_id "MSTRG.8702.1";
chr3	StringTie	exon	165177816	165178796	1000	.	.	gene_id "MSTRG.8702"; transcript_id "MSTRG.8702.1"; exon_number "1";
chr3	StringTie	transcript	165208792	165247987	1000	.	.	gene_id "MSTRG.8703"; transcript_id "MSTRG.8703.1";
chr3	StringTie	exon	165208792	165247987	1000	.	.	gene_id "MSTRG.8703"; transcript_id "MSTRG.8703.1"; exon_number "1";
chr3	StringTie	transcript	165256536	165257225	1000	.	.	gene_id "MSTRG.8704"; transcript_id "MSTRG.8704.1";
chr3	StringTie	exon	165256536	165257225	1000	.	.	gene_id "MSTRG.8704"; transcript_id "MSTRG.8704.1"; exon_number "1";
chr3	StringTie	transcript	165490692	165555260	1000	-	.	gene_id "MSTRG.8705"; transcript_id "MSTRG.8705.1";
chr3	StringTie	exon	165490692	165491294	1000	-	.	gene_id "MSTRG.8705"; transcript_id "MSTRG.8705.1"; exon_number "1";
chr3	StringTie	exon	165503933	165504099	1000	-	.	gene_id "MSTRG.8705"; transcript_id "MSTRG.8705.1"; exon_number "2";
chr3	StringTie	exon	165547305	165548829	1000	-	.	gene_id "MSTRG.8705"; transcript_id "MSTRG.8705.1"; exon_number "3";
chr3	StringTie	exon	165555102	165555260	1000	-	.	gene_id "MSTRG.8705"; transcript_id "MSTRG.8705.1"; exon_number "4";
chr3	StringTie	transcript	166540740	166540983	1000	.	.	gene_id "MSTRG.8706"; transcript_id "MSTRG.8706.1";
chr3	StringTie	exon	166540740	166540983	1000	.	.	gene_id "MSTRG.8706"; transcript_id "MSTRG.8706.1"; exon_number "1";
chr3	StringTie	transcript	167401698	167452727	1000	-	.	gene_id "MSTRG.8707"; transcript_id "MSTRG.8707.1";
chr3	StringTie	exon	167401698	167402177	1000	-	.	gene_id "MSTRG.8707"; transcript_id "MSTRG.8707.1"; exon_number "1";
chr3	StringTie	exon	167405022	167405104	1000	-	.	gene_id "MSTRG.8707"; transcript_id "MSTRG.8707.1"; exon_number "2";
chr3	StringTie	exon	167405403	167405481	1000	-	.	gene_id "MSTRG.8707"; transcript_id "MSTRG.8707.1"; exon_number "3";
chr3	StringTie	exon	167413384	167413510	1000	-	.	gene_id "MSTRG.8707"; transcript_id "MSTRG.8707.1"; exon_number "4";
chr3	StringTie	exon	167414797	167414914	1000	-	.	gene_id "MSTRG.8707"; transcript_id "MSTRG.8707.1"; exon_number "5";
chr3	StringTie	exon	167422630	167422683	1000	-	.	gene_id "MSTRG.8707"; transcript_id "MSTRG.8707.1"; exon_number "6";
chr3	StringTie	exon	167437850	167438061	1000	-	.	gene_id "MSTRG.8707"; transcript_id "MSTRG.8707.1"; exon_number "7";
chr3	StringTie	exon	167443189	167443261	1000	-	.	gene_id "MSTRG.8707"; transcript_id "MSTRG.8707.1"; exon_number "8";
chr3	StringTie	exon	167452594	167452727	1000	-	.	gene_id "MSTRG.8707"; transcript_id "MSTRG.8707.1"; exon_number "9";
chr3	StringTie	transcript	167401700	167452718	1000	-	.	gene_id "MSTRG.8707"; transcript_id "MSTRG.8707.2";
chr3	StringTie	exon	167401700	167402177	1000	-	.	gene_id "MSTRG.8707"; transcript_id "MSTRG.8707.2"; exon_number "1";
chr3	StringTie	exon	167405022	167405104	1000	-	.	gene_id "MSTRG.8707"; transcript_id "MSTRG.8707.2"; exon_number "2";
chr3	StringTie	exon	167405403	167405481	1000	-	.	gene_id "MSTRG.8707"; transcript_id "MSTRG.8707.2"; exon_number "3";
chr3	StringTie	exon	167413384	167413510	1000	-	.	gene_id "MSTRG.8707"; transcript_id "MSTRG.8707.2"; exon_number "4";
chr3	StringTie	exon	167414797	167414914	1000	-	.	gene_id "MSTRG.8707"; transcript_id "MSTRG.8707.2"; exon_number "5";
chr3	StringTie	exon	167422630	167422683	1000	-	.	gene_id "MSTRG.8707"; transcript_id "MSTRG.8707.2"; exon_number "6";
chr3	StringTie	exon	167437850	167438061	1000	-	.	gene_id "MSTRG.8707"; transcript_id "MSTRG.8707.2"; exon_number "7";
chr3	StringTie	exon	167452594	167452718	1000	-	.	gene_id "MSTRG.8707"; transcript_id "MSTRG.8707.2"; exon_number "8";
chr3	StringTie	transcript	167401700	167452639	1000	-	.	gene_id "MSTRG.8707"; transcript_id "MSTRG.8707.3";
chr3	StringTie	exon	167401700	167402177	1000	-	.	gene_id "MSTRG.8707"; transcript_id "MSTRG.8707.3"; exon_number "1";
chr3	StringTie	exon	167405022	167405104	1000	-	.	gene_id "MSTRG.8707"; transcript_id "MSTRG.8707.3"; exon_number "2";
chr3	StringTie	exon	167405403	167405481	1000	-	.	gene_id "MSTRG.8707"; transcript_id "MSTRG.8707.3"; exon_number "3";
chr3	StringTie	exon	167413384	167413510	1000	-	.	gene_id "MSTRG.8707"; transcript_id "MSTRG.8707.3"; exon_number "4";
chr3	StringTie	exon	167414797	167414914	1000	-	.	gene_id "MSTRG.8707"; transcript_id "MSTRG.8707.3"; exon_number "5";
chr3	StringTie	exon	167422630	167422683	1000	-	.	gene_id "MSTRG.8707"; transcript_id "MSTRG.8707.3"; exon_number "6";
chr3	StringTie	exon	167437850	167438061	1000	-	.	gene_id "MSTRG.8707"; transcript_id "MSTRG.8707.3"; exon_number "7";
chr3	StringTie	exon	167452002	167452138	1000	-	.	gene_id "MSTRG.8707"; transcript_id "MSTRG.8707.3"; exon_number "8";
chr3	StringTie	exon	167452594	167452639	1000	-	.	gene_id "MSTRG.8707"; transcript_id "MSTRG.8707.3"; exon_number "9";
chr3	StringTie	transcript	167402030	167452332	1000	-	.	gene_id "MSTRG.8707"; transcript_id "MSTRG.8707.4";
chr3	StringTie	exon	167402030	167402177	1000	-	.	gene_id "MSTRG.8707"; transcript_id "MSTRG.8707.4"; exon_number "1";
chr3	StringTie	exon	167405022	167405104	1000	-	.	gene_id "MSTRG.8707"; transcript_id "MSTRG.8707.4"; exon_number "2";
chr3	StringTie	exon	167405403	167405481	1000	-	.	gene_id "MSTRG.8707"; transcript_id "MSTRG.8707.4"; exon_number "3";
chr3	StringTie	exon	167413384	167413510	1000	-	.	gene_id "MSTRG.8707"; transcript_id "MSTRG.8707.4"; exon_number "4";
chr3	StringTie	exon	167414797	167414914	1000	-	.	gene_id "MSTRG.8707"; transcript_id "MSTRG.8707.4"; exon_number "5";
chr3	StringTie	exon	167422630	167422683	1000	-	.	gene_id "MSTRG.8707"; transcript_id "MSTRG.8707.4"; exon_number "6";
chr3	StringTie	exon	167437850	167438061	1000	-	.	gene_id "MSTRG.8707"; transcript_id "MSTRG.8707.4"; exon_number "7";
chr3	StringTie	exon	167452220	167452332	1000	-	.	gene_id "MSTRG.8707"; transcript_id "MSTRG.8707.4"; exon_number "8";
chr3	StringTie	transcript	167402044	167452270	1000	-	.	gene_id "MSTRG.8707"; transcript_id "MSTRG.8707.5";
chr3	StringTie	exon	167402044	167402177	1000	-	.	gene_id "MSTRG.8707"; transcript_id "MSTRG.8707.5"; exon_number "1";
chr3	StringTie	exon	167405022	167405104	1000	-	.	gene_id "MSTRG.8707"; transcript_id "MSTRG.8707.5"; exon_number "2";
chr3	StringTie	exon	167405403	167405481	1000	-	.	gene_id "MSTRG.8707"; transcript_id "MSTRG.8707.5"; exon_number "3";
chr3	StringTie	exon	167413384	167413510	1000	-	.	gene_id "MSTRG.8707"; transcript_id "MSTRG.8707.5"; exon_number "4";
chr3	StringTie	exon	167414797	167414914	1000	-	.	gene_id "MSTRG.8707"; transcript_id "MSTRG.8707.5"; exon_number "5";
chr3	StringTie	exon	167422630	167422683	1000	-	.	gene_id "MSTRG.8707"; transcript_id "MSTRG.8707.5"; exon_number "6";
chr3	StringTie	exon	167437850	167438061	1000	-	.	gene_id "MSTRG.8707"; transcript_id "MSTRG.8707.5"; exon_number "7";
chr3	StringTie	exon	167443189	167443261	1000	-	.	gene_id "MSTRG.8707"; transcript_id "MSTRG.8707.5"; exon_number "8";
chr3	StringTie	exon	167452002	167452270	1000	-	.	gene_id "MSTRG.8707"; transcript_id "MSTRG.8707.5"; exon_number "9";
chr3	StringTie	transcript	167402044	167452680	1000	-	.	gene_id "MSTRG.8707"; transcript_id "MSTRG.8707.6";
chr3	StringTie	exon	167402044	167402177	1000	-	.	gene_id "MSTRG.8707"; transcript_id "MSTRG.8707.6"; exon_number "1";
chr3	StringTie	exon	167405022	167405104	1000	-	.	gene_id "MSTRG.8707"; transcript_id "MSTRG.8707.6"; exon_number "2";
chr3	StringTie	exon	167405403	167405481	1000	-	.	gene_id "MSTRG.8707"; transcript_id "MSTRG.8707.6"; exon_number "3";
chr3	StringTie	exon	167413384	167413510	1000	-	.	gene_id "MSTRG.8707"; transcript_id "MSTRG.8707.6"; exon_number "4";
chr3	StringTie	exon	167414797	167414914	1000	-	.	gene_id "MSTRG.8707"; transcript_id "MSTRG.8707.6"; exon_number "5";
chr3	StringTie	exon	167422630	167422683	1000	-	.	gene_id "MSTRG.8707"; transcript_id "MSTRG.8707.6"; exon_number "6";
chr3	StringTie	exon	167437850	167438061	1000	-	.	gene_id "MSTRG.8707"; transcript_id "MSTRG.8707.6"; exon_number "7";
chr3	StringTie	exon	167452002	167452133	1000	-	.	gene_id "MSTRG.8707"; transcript_id "MSTRG.8707.6"; exon_number "8";
chr3	StringTie	exon	167452594	167452680	1000	-	.	gene_id "MSTRG.8707"; transcript_id "MSTRG.8707.6"; exon_number "9";
chr3	StringTie	transcript	167453218	167543356	1000	+	.	gene_id "MSTRG.8708"; transcript_id "MSTRG.8708.1";
chr3	StringTie	exon	167453218	167453611	1000	+	.	gene_id "MSTRG.8708"; transcript_id "MSTRG.8708.1"; exon_number "1";
chr3	StringTie	exon	167506899	167507166	1000	+	.	gene_id "MSTRG.8708"; transcript_id "MSTRG.8708.1"; exon_number "2";
chr3	StringTie	exon	167508160	167508390	1000	+	.	gene_id "MSTRG.8708"; transcript_id "MSTRG.8708.1"; exon_number "3";
chr3	StringTie	exon	167510378	167510572	1000	+	.	gene_id "MSTRG.8708"; transcript_id "MSTRG.8708.1"; exon_number "4";
chr3	StringTie	exon	167512408	167512612	1000	+	.	gene_id "MSTRG.8708"; transcript_id "MSTRG.8708.1"; exon_number "5";
chr3	StringTie	exon	167525032	167525129	1000	+	.	gene_id "MSTRG.8708"; transcript_id "MSTRG.8708.1"; exon_number "6";
chr3	StringTie	exon	167540774	167540860	1000	+	.	gene_id "MSTRG.8708"; transcript_id "MSTRG.8708.1"; exon_number "7";
chr3	StringTie	exon	167542261	167542350	1000	+	.	gene_id "MSTRG.8708"; transcript_id "MSTRG.8708.1"; exon_number "8";
chr3	StringTie	exon	167543035	167543356	1000	+	.	gene_id "MSTRG.8708"; transcript_id "MSTRG.8708.1"; exon_number "9";
chr3	StringTie	transcript	167726465	167813763	1000	-	.	gene_id "MSTRG.8709"; transcript_id "MSTRG.8709.1";
chr3	StringTie	exon	167726465	167728206	1000	-	.	gene_id "MSTRG.8709"; transcript_id "MSTRG.8709.1"; exon_number "1";
chr3	StringTie	exon	167728531	167728611	1000	-	.	gene_id "MSTRG.8709"; transcript_id "MSTRG.8709.1"; exon_number "2";
chr3	StringTie	exon	167742314	167742382	1000	-	.	gene_id "MSTRG.8709"; transcript_id "MSTRG.8709.1"; exon_number "3";
chr3	StringTie	exon	167742716	167742883	1000	-	.	gene_id "MSTRG.8709"; transcript_id "MSTRG.8709.1"; exon_number "4";
chr3	StringTie	exon	167745516	167745625	1000	-	.	gene_id "MSTRG.8709"; transcript_id "MSTRG.8709.1"; exon_number "5";
chr3	StringTie	exon	167747011	167747090	1000	-	.	gene_id "MSTRG.8709"; transcript_id "MSTRG.8709.1"; exon_number "6";
chr3	StringTie	exon	167747568	167747824	1000	-	.	gene_id "MSTRG.8709"; transcript_id "MSTRG.8709.1"; exon_number "7";
chr3	StringTie	exon	167750308	167750640	1000	-	.	gene_id "MSTRG.8709"; transcript_id "MSTRG.8709.1"; exon_number "8";
chr3	StringTie	exon	167754624	167754782	1000	-	.	gene_id "MSTRG.8709"; transcript_id "MSTRG.8709.1"; exon_number "9";
chr3	StringTie	exon	167758574	167758657	1000	-	.	gene_id "MSTRG.8709"; transcript_id "MSTRG.8709.1"; exon_number "10";
chr3	StringTie	exon	167759180	167759262	1000	-	.	gene_id "MSTRG.8709"; transcript_id "MSTRG.8709.1"; exon_number "11";
chr3	StringTie	exon	167761167	167761317	1000	-	.	gene_id "MSTRG.8709"; transcript_id "MSTRG.8709.1"; exon_number "12";
chr3	StringTie	exon	167762616	167762669	1000	-	.	gene_id "MSTRG.8709"; transcript_id "MSTRG.8709.1"; exon_number "13";
chr3	StringTie	exon	167764738	167764787	1000	-	.	gene_id "MSTRG.8709"; transcript_id "MSTRG.8709.1"; exon_number "14";
chr3	StringTie	exon	167766079	167766153	1000	-	.	gene_id "MSTRG.8709"; transcript_id "MSTRG.8709.1"; exon_number "15";
chr3	StringTie	exon	167812887	167813763	1000	-	.	gene_id "MSTRG.8709"; transcript_id "MSTRG.8709.1"; exon_number "16";
chr3	StringTie	transcript	167726465	167813916	1000	-	.	gene_id "MSTRG.8709"; transcript_id "MSTRG.8709.2";
chr3	StringTie	exon	167726465	167728206	1000	-	.	gene_id "MSTRG.8709"; transcript_id "MSTRG.8709.2"; exon_number "1";
chr3	StringTie	exon	167728531	167728611	1000	-	.	gene_id "MSTRG.8709"; transcript_id "MSTRG.8709.2"; exon_number "2";
chr3	StringTie	exon	167742314	167742382	1000	-	.	gene_id "MSTRG.8709"; transcript_id "MSTRG.8709.2"; exon_number "3";
chr3	StringTie	exon	167742716	167742883	1000	-	.	gene_id "MSTRG.8709"; transcript_id "MSTRG.8709.2"; exon_number "4";
chr3	StringTie	exon	167745516	167745625	1000	-	.	gene_id "MSTRG.8709"; transcript_id "MSTRG.8709.2"; exon_number "5";
chr3	StringTie	exon	167747008	167747090	1000	-	.	gene_id "MSTRG.8709"; transcript_id "MSTRG.8709.2"; exon_number "6";
chr3	StringTie	exon	167747568	167747824	1000	-	.	gene_id "MSTRG.8709"; transcript_id "MSTRG.8709.2"; exon_number "7";
chr3	StringTie	exon	167750308	167750640	1000	-	.	gene_id "MSTRG.8709"; transcript_id "MSTRG.8709.2"; exon_number "8";
chr3	StringTie	exon	167754624	167754782	1000	-	.	gene_id "MSTRG.8709"; transcript_id "MSTRG.8709.2"; exon_number "9";
chr3	StringTie	exon	167758574	167758657	1000	-	.	gene_id "MSTRG.8709"; transcript_id "MSTRG.8709.2"; exon_number "10";
chr3	StringTie	exon	167759180	167759262	1000	-	.	gene_id "MSTRG.8709"; transcript_id "MSTRG.8709.2"; exon_number "11";
chr3	StringTie	exon	167761167	167761317	1000	-	.	gene_id "MSTRG.8709"; transcript_id "MSTRG.8709.2"; exon_number "12";
chr3	StringTie	exon	167762616	167762669	1000	-	.	gene_id "MSTRG.8709"; transcript_id "MSTRG.8709.2"; exon_number "13";
chr3	StringTie	exon	167764738	167764787	1000	-	.	gene_id "MSTRG.8709"; transcript_id "MSTRG.8709.2"; exon_number "14";
chr3	StringTie	exon	167766079	167766153	1000	-	.	gene_id "MSTRG.8709"; transcript_id "MSTRG.8709.2"; exon_number "15";
chr3	StringTie	exon	167812887	167813916	1000	-	.	gene_id "MSTRG.8709"; transcript_id "MSTRG.8709.2"; exon_number "16";
chr3	StringTie	transcript	168801295	168865522	1000	-	.	gene_id "MSTRG.8710"; transcript_id "MSTRG.8710.1";
chr3	StringTie	exon	168801295	168802831	1000	-	.	gene_id "MSTRG.8710"; transcript_id "MSTRG.8710.1"; exon_number "1";
chr3	StringTie	exon	168806788	168806971	1000	-	.	gene_id "MSTRG.8710"; transcript_id "MSTRG.8710.1"; exon_number "2";
chr3	StringTie	exon	168807788	168808024	1000	-	.	gene_id "MSTRG.8710"; transcript_id "MSTRG.8710.1"; exon_number "3";
chr3	StringTie	exon	168810746	168810890	1000	-	.	gene_id "MSTRG.8710"; transcript_id "MSTRG.8710.1"; exon_number "4";
chr3	StringTie	exon	168812864	168813033	1000	-	.	gene_id "MSTRG.8710"; transcript_id "MSTRG.8710.1"; exon_number "5";
chr3	StringTie	exon	168818673	168818750	1000	-	.	gene_id "MSTRG.8710"; transcript_id "MSTRG.8710.1"; exon_number "6";
chr3	StringTie	exon	168819848	168820014	1000	-	.	gene_id "MSTRG.8710"; transcript_id "MSTRG.8710.1"; exon_number "7";
chr3	StringTie	exon	168830575	168830662	1000	-	.	gene_id "MSTRG.8710"; transcript_id "MSTRG.8710.1"; exon_number "8";
chr3	StringTie	exon	168833171	168834527	1000	-	.	gene_id "MSTRG.8710"; transcript_id "MSTRG.8710.1"; exon_number "9";
chr3	StringTie	exon	168838844	168838997	1000	-	.	gene_id "MSTRG.8710"; transcript_id "MSTRG.8710.1"; exon_number "10";
chr3	StringTie	exon	168840368	168840515	1000	-	.	gene_id "MSTRG.8710"; transcript_id "MSTRG.8710.1"; exon_number "11";
chr3	StringTie	exon	168845632	168845848	1000	-	.	gene_id "MSTRG.8710"; transcript_id "MSTRG.8710.1"; exon_number "12";
chr3	StringTie	exon	168849217	168849319	1000	-	.	gene_id "MSTRG.8710"; transcript_id "MSTRG.8710.1"; exon_number "13";
chr3	StringTie	exon	168861486	168861620	1000	-	.	gene_id "MSTRG.8710"; transcript_id "MSTRG.8710.1"; exon_number "14";
chr3	StringTie	exon	168864511	168865522	1000	-	.	gene_id "MSTRG.8710"; transcript_id "MSTRG.8710.1"; exon_number "15";
chr3	StringTie	transcript	169200998	169381499	1000	-	.	gene_id "MSTRG.8711"; transcript_id "MSTRG.8711.1";
chr3	StringTie	exon	169200998	169201750	1000	-	.	gene_id "MSTRG.8711"; transcript_id "MSTRG.8711.1"; exon_number "1";
chr3	StringTie	exon	169381124	169381499	1000	-	.	gene_id "MSTRG.8711"; transcript_id "MSTRG.8711.1"; exon_number "2";
chr3	StringTie	transcript	169490527	169497354	1000	+	.	gene_id "MSTRG.8712"; transcript_id "MSTRG.8712.1";
chr3	StringTie	exon	169490527	169491250	1000	+	.	gene_id "MSTRG.8712"; transcript_id "MSTRG.8712.1"; exon_number "1";
chr3	StringTie	exon	169491819	169491885	1000	+	.	gene_id "MSTRG.8712"; transcript_id "MSTRG.8712.1"; exon_number "2";
chr3	StringTie	exon	169492053	169492349	1000	+	.	gene_id "MSTRG.8712"; transcript_id "MSTRG.8712.1"; exon_number "3";
chr3	StringTie	exon	169496556	169497354	1000	+	.	gene_id "MSTRG.8712"; transcript_id "MSTRG.8712.1"; exon_number "4";
chr3	StringTie	transcript	169490853	169493673	1000	+	.	gene_id "MSTRG.8712"; transcript_id "MSTRG.8712.2";
chr3	StringTie	exon	169490853	169491250	1000	+	.	gene_id "MSTRG.8712"; transcript_id "MSTRG.8712.2"; exon_number "1";
chr3	StringTie	exon	169492053	169493673	1000	+	.	gene_id "MSTRG.8712"; transcript_id "MSTRG.8712.2"; exon_number "2";
chr3	StringTie	transcript	169494980	169498122	1000	-	.	gene_id "MSTRG.8713"; transcript_id "MSTRG.8713.1";
chr3	StringTie	exon	169494980	169498122	1000	-	.	gene_id "MSTRG.8713"; transcript_id "MSTRG.8713.1"; exon_number "1";
chr3	StringTie	transcript	169498376	169505332	1000	+	.	gene_id "MSTRG.8714"; transcript_id "MSTRG.8714.1";
chr3	StringTie	exon	169498376	169498537	1000	+	.	gene_id "MSTRG.8714"; transcript_id "MSTRG.8714.1"; exon_number "1";
chr3	StringTie	exon	169500253	169500431	1000	+	.	gene_id "MSTRG.8714"; transcript_id "MSTRG.8714.1"; exon_number "2";
chr3	StringTie	exon	169501265	169501348	1000	+	.	gene_id "MSTRG.8714"; transcript_id "MSTRG.8714.1"; exon_number "3";
chr3	StringTie	exon	169502410	169502496	1000	+	.	gene_id "MSTRG.8714"; transcript_id "MSTRG.8714.1"; exon_number "4";
chr3	StringTie	exon	169504204	169505332	1000	+	.	gene_id "MSTRG.8714"; transcript_id "MSTRG.8714.1"; exon_number "5";
chr3	StringTie	transcript	169498376	169505332	1000	+	.	gene_id "MSTRG.8714"; transcript_id "MSTRG.8714.2";
chr3	StringTie	exon	169498376	169498537	1000	+	.	gene_id "MSTRG.8714"; transcript_id "MSTRG.8714.2"; exon_number "1";
chr3	StringTie	exon	169500253	169500431	1000	+	.	gene_id "MSTRG.8714"; transcript_id "MSTRG.8714.2"; exon_number "2";
chr3	StringTie	exon	169502410	169502496	1000	+	.	gene_id "MSTRG.8714"; transcript_id "MSTRG.8714.2"; exon_number "3";
chr3	StringTie	exon	169504204	169505332	1000	+	.	gene_id "MSTRG.8714"; transcript_id "MSTRG.8714.2"; exon_number "4";
chr3	StringTie	transcript	169684553	169716161	1000	+	.	gene_id "MSTRG.8715"; transcript_id "MSTRG.8715.1";
chr3	StringTie	exon	169684553	169684646	1000	+	.	gene_id "MSTRG.8715"; transcript_id "MSTRG.8715.1"; exon_number "1";
chr3	StringTie	exon	169693396	169693504	1000	+	.	gene_id "MSTRG.8715"; transcript_id "MSTRG.8715.1"; exon_number "2";
chr3	StringTie	exon	169694734	169694839	1000	+	.	gene_id "MSTRG.8715"; transcript_id "MSTRG.8715.1"; exon_number "3";
chr3	StringTie	exon	169700495	169700699	1000	+	.	gene_id "MSTRG.8715"; transcript_id "MSTRG.8715.1"; exon_number "4";
chr3	StringTie	exon	169700949	169701041	1000	+	.	gene_id "MSTRG.8715"; transcript_id "MSTRG.8715.1"; exon_number "5";
chr3	StringTie	exon	169703593	169703653	1000	+	.	gene_id "MSTRG.8715"; transcript_id "MSTRG.8715.1"; exon_number "6";
chr3	StringTie	exon	169706028	169706147	1000	+	.	gene_id "MSTRG.8715"; transcript_id "MSTRG.8715.1"; exon_number "7";
chr3	StringTie	exon	169710382	169716161	1000	+	.	gene_id "MSTRG.8715"; transcript_id "MSTRG.8715.1"; exon_number "8";
chr3	StringTie	transcript	169805372	169899535	1000	-	.	gene_id "MSTRG.8716"; transcript_id "MSTRG.8716.1";
chr3	StringTie	exon	169805372	169815172	1000	-	.	gene_id "MSTRG.8716"; transcript_id "MSTRG.8716.1"; exon_number "1";
chr3	StringTie	exon	169820267	169820498	1000	-	.	gene_id "MSTRG.8716"; transcript_id "MSTRG.8716.1"; exon_number "2";
chr3	StringTie	exon	169820590	169820722	1000	-	.	gene_id "MSTRG.8716"; transcript_id "MSTRG.8716.1"; exon_number "3";
chr3	StringTie	exon	169824620	169824734	1000	-	.	gene_id "MSTRG.8716"; transcript_id "MSTRG.8716.1"; exon_number "4";
chr3	StringTie	exon	169831148	169831307	1000	-	.	gene_id "MSTRG.8716"; transcript_id "MSTRG.8716.1"; exon_number "5";
chr3	StringTie	exon	169835014	169835264	1000	-	.	gene_id "MSTRG.8716"; transcript_id "MSTRG.8716.1"; exon_number "6";
chr3	StringTie	exon	169840379	169840532	1000	-	.	gene_id "MSTRG.8716"; transcript_id "MSTRG.8716.1"; exon_number "7";
chr3	StringTie	exon	169846472	169847340	1000	-	.	gene_id "MSTRG.8716"; transcript_id "MSTRG.8716.1"; exon_number "8";
chr3	StringTie	exon	169854207	169854453	1000	-	.	gene_id "MSTRG.8716"; transcript_id "MSTRG.8716.1"; exon_number "9";
chr3	StringTie	exon	169863211	169863309	1000	-	.	gene_id "MSTRG.8716"; transcript_id "MSTRG.8716.1"; exon_number "10";
chr3	StringTie	exon	169866874	169867032	1000	-	.	gene_id "MSTRG.8716"; transcript_id "MSTRG.8716.1"; exon_number "11";
chr3	StringTie	exon	169889161	169889238	1000	-	.	gene_id "MSTRG.8716"; transcript_id "MSTRG.8716.1"; exon_number "12";
chr3	StringTie	exon	169890345	169890500	1000	-	.	gene_id "MSTRG.8716"; transcript_id "MSTRG.8716.1"; exon_number "13";
chr3	StringTie	exon	169896561	169896726	1000	-	.	gene_id "MSTRG.8716"; transcript_id "MSTRG.8716.1"; exon_number "14";
chr3	StringTie	exon	169899490	169899535	1000	-	.	gene_id "MSTRG.8716"; transcript_id "MSTRG.8716.1"; exon_number "15";
chr3	StringTie	transcript	169805372	169899516	1000	-	.	gene_id "MSTRG.8716"; transcript_id "MSTRG.8716.2";
chr3	StringTie	exon	169805372	169815172	1000	-	.	gene_id "MSTRG.8716"; transcript_id "MSTRG.8716.2"; exon_number "1";
chr3	StringTie	exon	169820267	169820498	1000	-	.	gene_id "MSTRG.8716"; transcript_id "MSTRG.8716.2"; exon_number "2";
chr3	StringTie	exon	169820590	169820722	1000	-	.	gene_id "MSTRG.8716"; transcript_id "MSTRG.8716.2"; exon_number "3";
chr3	StringTie	exon	169824620	169824734	1000	-	.	gene_id "MSTRG.8716"; transcript_id "MSTRG.8716.2"; exon_number "4";
chr3	StringTie	exon	169831148	169831307	1000	-	.	gene_id "MSTRG.8716"; transcript_id "MSTRG.8716.2"; exon_number "5";
chr3	StringTie	exon	169835014	169835264	1000	-	.	gene_id "MSTRG.8716"; transcript_id "MSTRG.8716.2"; exon_number "6";
chr3	StringTie	exon	169840379	169840532	1000	-	.	gene_id "MSTRG.8716"; transcript_id "MSTRG.8716.2"; exon_number "7";
chr3	StringTie	exon	169846128	169846175	1000	-	.	gene_id "MSTRG.8716"; transcript_id "MSTRG.8716.2"; exon_number "8";
chr3	StringTie	exon	169846472	169847340	1000	-	.	gene_id "MSTRG.8716"; transcript_id "MSTRG.8716.2"; exon_number "9";
chr3	StringTie	exon	169854207	169854453	1000	-	.	gene_id "MSTRG.8716"; transcript_id "MSTRG.8716.2"; exon_number "10";
chr3	StringTie	exon	169863211	169863309	1000	-	.	gene_id "MSTRG.8716"; transcript_id "MSTRG.8716.2"; exon_number "11";
chr3	StringTie	exon	169866874	169867032	1000	-	.	gene_id "MSTRG.8716"; transcript_id "MSTRG.8716.2"; exon_number "12";
chr3	StringTie	exon	169889178	169889238	1000	-	.	gene_id "MSTRG.8716"; transcript_id "MSTRG.8716.2"; exon_number "13";
chr3	StringTie	exon	169890345	169890500	1000	-	.	gene_id "MSTRG.8716"; transcript_id "MSTRG.8716.2"; exon_number "14";
chr3	StringTie	exon	169896561	169896726	1000	-	.	gene_id "MSTRG.8716"; transcript_id "MSTRG.8716.2"; exon_number "15";
chr3	StringTie	exon	169899475	169899516	1000	-	.	gene_id "MSTRG.8716"; transcript_id "MSTRG.8716.2"; exon_number "16";
chr3	StringTie	transcript	169805404	169899516	1000	-	.	gene_id "MSTRG.8716"; transcript_id "MSTRG.8716.3";
chr3	StringTie	exon	169805404	169815172	1000	-	.	gene_id "MSTRG.8716"; transcript_id "MSTRG.8716.3"; exon_number "1";
chr3	StringTie	exon	169820267	169820498	1000	-	.	gene_id "MSTRG.8716"; transcript_id "MSTRG.8716.3"; exon_number "2";
chr3	StringTie	exon	169820590	169820722	1000	-	.	gene_id "MSTRG.8716"; transcript_id "MSTRG.8716.3"; exon_number "3";
chr3	StringTie	exon	169824620	169824734	1000	-	.	gene_id "MSTRG.8716"; transcript_id "MSTRG.8716.3"; exon_number "4";
chr3	StringTie	exon	169831148	169831307	1000	-	.	gene_id "MSTRG.8716"; transcript_id "MSTRG.8716.3"; exon_number "5";
chr3	StringTie	exon	169835014	169835264	1000	-	.	gene_id "MSTRG.8716"; transcript_id "MSTRG.8716.3"; exon_number "6";
chr3	StringTie	exon	169840379	169840532	1000	-	.	gene_id "MSTRG.8716"; transcript_id "MSTRG.8716.3"; exon_number "7";
chr3	StringTie	exon	169846128	169846175	1000	-	.	gene_id "MSTRG.8716"; transcript_id "MSTRG.8716.3"; exon_number "8";
chr3	StringTie	exon	169846472	169847340	1000	-	.	gene_id "MSTRG.8716"; transcript_id "MSTRG.8716.3"; exon_number "9";
chr3	StringTie	exon	169854207	169854453	1000	-	.	gene_id "MSTRG.8716"; transcript_id "MSTRG.8716.3"; exon_number "10";
chr3	StringTie	exon	169863211	169863309	1000	-	.	gene_id "MSTRG.8716"; transcript_id "MSTRG.8716.3"; exon_number "11";
chr3	StringTie	exon	169866874	169867032	1000	-	.	gene_id "MSTRG.8716"; transcript_id "MSTRG.8716.3"; exon_number "12";
chr3	StringTie	exon	169889161	169889238	1000	-	.	gene_id "MSTRG.8716"; transcript_id "MSTRG.8716.3"; exon_number "13";
chr3	StringTie	exon	169890345	169890500	1000	-	.	gene_id "MSTRG.8716"; transcript_id "MSTRG.8716.3"; exon_number "14";
chr3	StringTie	exon	169896561	169896726	1000	-	.	gene_id "MSTRG.8716"; transcript_id "MSTRG.8716.3"; exon_number "15";
chr3	StringTie	exon	169899475	169899516	1000	-	.	gene_id "MSTRG.8716"; transcript_id "MSTRG.8716.3"; exon_number "16";
chr3	StringTie	transcript	169813009	169899521	1000	-	.	gene_id "MSTRG.8716"; transcript_id "MSTRG.8716.4";
chr3	StringTie	exon	169813009	169815172	1000	-	.	gene_id "MSTRG.8716"; transcript_id "MSTRG.8716.4"; exon_number "1";
chr3	StringTie	exon	169820267	169820498	1000	-	.	gene_id "MSTRG.8716"; transcript_id "MSTRG.8716.4"; exon_number "2";
chr3	StringTie	exon	169820590	169820722	1000	-	.	gene_id "MSTRG.8716"; transcript_id "MSTRG.8716.4"; exon_number "3";
chr3	StringTie	exon	169824620	169824734	1000	-	.	gene_id "MSTRG.8716"; transcript_id "MSTRG.8716.4"; exon_number "4";
chr3	StringTie	exon	169831148	169831307	1000	-	.	gene_id "MSTRG.8716"; transcript_id "MSTRG.8716.4"; exon_number "5";
chr3	StringTie	exon	169835014	169835264	1000	-	.	gene_id "MSTRG.8716"; transcript_id "MSTRG.8716.4"; exon_number "6";
chr3	StringTie	exon	169840379	169840532	1000	-	.	gene_id "MSTRG.8716"; transcript_id "MSTRG.8716.4"; exon_number "7";
chr3	StringTie	exon	169846472	169847340	1000	-	.	gene_id "MSTRG.8716"; transcript_id "MSTRG.8716.4"; exon_number "8";
chr3	StringTie	exon	169854207	169854453	1000	-	.	gene_id "MSTRG.8716"; transcript_id "MSTRG.8716.4"; exon_number "9";
chr3	StringTie	exon	169863211	169863309	1000	-	.	gene_id "MSTRG.8716"; transcript_id "MSTRG.8716.4"; exon_number "10";
chr3	StringTie	exon	169866874	169867032	1000	-	.	gene_id "MSTRG.8716"; transcript_id "MSTRG.8716.4"; exon_number "11";
chr3	StringTie	exon	169889161	169889238	1000	-	.	gene_id "MSTRG.8716"; transcript_id "MSTRG.8716.4"; exon_number "12";
chr3	StringTie	exon	169890345	169890500	1000	-	.	gene_id "MSTRG.8716"; transcript_id "MSTRG.8716.4"; exon_number "13";
chr3	StringTie	exon	169896561	169896726	1000	-	.	gene_id "MSTRG.8716"; transcript_id "MSTRG.8716.4"; exon_number "14";
chr3	StringTie	exon	169899475	169899521	1000	-	.	gene_id "MSTRG.8716"; transcript_id "MSTRG.8716.4"; exon_number "15";
chr3	StringTie	transcript	169940153	170023769	1000	+	.	gene_id "MSTRG.8717"; transcript_id "MSTRG.8717.1";
chr3	StringTie	exon	169940153	169940558	1000	+	.	gene_id "MSTRG.8717"; transcript_id "MSTRG.8717.1"; exon_number "1";
chr3	StringTie	exon	169953018	169953139	1000	+	.	gene_id "MSTRG.8717"; transcript_id "MSTRG.8717.1"; exon_number "2";
chr3	StringTie	exon	169977757	169977846	1000	+	.	gene_id "MSTRG.8717"; transcript_id "MSTRG.8717.1"; exon_number "3";
chr3	StringTie	exon	169981167	169981217	1000	+	.	gene_id "MSTRG.8717"; transcript_id "MSTRG.8717.1"; exon_number "4";
chr3	StringTie	exon	169985703	169985788	1000	+	.	gene_id "MSTRG.8717"; transcript_id "MSTRG.8717.1"; exon_number "5";
chr3	StringTie	exon	169988209	169988349	1000	+	.	gene_id "MSTRG.8717"; transcript_id "MSTRG.8717.1"; exon_number "6";
chr3	StringTie	exon	169991074	169991128	1000	+	.	gene_id "MSTRG.8717"; transcript_id "MSTRG.8717.1"; exon_number "7";
chr3	StringTie	exon	169993017	169993075	1000	+	.	gene_id "MSTRG.8717"; transcript_id "MSTRG.8717.1"; exon_number "8";
chr3	StringTie	exon	169998015	169998191	1000	+	.	gene_id "MSTRG.8717"; transcript_id "MSTRG.8717.1"; exon_number "9";
chr3	StringTie	exon	169998954	169999051	1000	+	.	gene_id "MSTRG.8717"; transcript_id "MSTRG.8717.1"; exon_number "10";
chr3	StringTie	exon	169999670	169999756	1000	+	.	gene_id "MSTRG.8717"; transcript_id "MSTRG.8717.1"; exon_number "11";
chr3	StringTie	exon	170002249	170002384	1000	+	.	gene_id "MSTRG.8717"; transcript_id "MSTRG.8717.1"; exon_number "12";
chr3	StringTie	exon	170009642	170009729	1000	+	.	gene_id "MSTRG.8717"; transcript_id "MSTRG.8717.1"; exon_number "13";
chr3	StringTie	exon	170011171	170011296	1000	+	.	gene_id "MSTRG.8717"; transcript_id "MSTRG.8717.1"; exon_number "14";
chr3	StringTie	exon	170013699	170013778	1000	+	.	gene_id "MSTRG.8717"; transcript_id "MSTRG.8717.1"; exon_number "15";
chr3	StringTie	exon	170015092	170015181	1000	+	.	gene_id "MSTRG.8717"; transcript_id "MSTRG.8717.1"; exon_number "16";
chr3	StringTie	exon	170016783	170016898	1000	+	.	gene_id "MSTRG.8717"; transcript_id "MSTRG.8717.1"; exon_number "17";
chr3	StringTie	exon	170020828	170023769	1000	+	.	gene_id "MSTRG.8717"; transcript_id "MSTRG.8717.1"; exon_number "18";
chr3	StringTie	transcript	170075514	170114623	1000	+	.	gene_id "MSTRG.8718"; transcript_id "MSTRG.8718.1";
chr3	StringTie	exon	170075514	170075551	1000	+	.	gene_id "MSTRG.8718"; transcript_id "MSTRG.8718.1"; exon_number "1";
chr3	StringTie	exon	170077487	170079217	1000	+	.	gene_id "MSTRG.8718"; transcript_id "MSTRG.8718.1"; exon_number "2";
chr3	StringTie	exon	170099032	170099129	1000	+	.	gene_id "MSTRG.8718"; transcript_id "MSTRG.8718.1"; exon_number "3";
chr3	StringTie	exon	170102321	170102553	1000	+	.	gene_id "MSTRG.8718"; transcript_id "MSTRG.8718.1"; exon_number "4";
chr3	StringTie	exon	170108011	170108252	1000	+	.	gene_id "MSTRG.8718"; transcript_id "MSTRG.8718.1"; exon_number "5";
chr3	StringTie	exon	170108824	170109048	1000	+	.	gene_id "MSTRG.8718"; transcript_id "MSTRG.8718.1"; exon_number "6";
chr3	StringTie	exon	170110047	170114623	1000	+	.	gene_id "MSTRG.8718"; transcript_id "MSTRG.8718.1"; exon_number "7";
chr3	StringTie	transcript	170582664	170588272	1000	-	.	gene_id "MSTRG.8719"; transcript_id "MSTRG.8719.1";
chr3	StringTie	exon	170582664	170584313	1000	-	.	gene_id "MSTRG.8719"; transcript_id "MSTRG.8719.1"; exon_number "1";
chr3	StringTie	exon	170585802	170585923	1000	-	.	gene_id "MSTRG.8719"; transcript_id "MSTRG.8719.1"; exon_number "2";
chr3	StringTie	exon	170586087	170586179	1000	-	.	gene_id "MSTRG.8719"; transcript_id "MSTRG.8719.1"; exon_number "3";
chr3	StringTie	exon	170587948	170588272	1000	-	.	gene_id "MSTRG.8719"; transcript_id "MSTRG.8719.1"; exon_number "4";
chr3	StringTie	transcript	170584057	170587984	1000	-	.	gene_id "MSTRG.8719"; transcript_id "MSTRG.8719.2";
chr3	StringTie	exon	170584057	170584313	1000	-	.	gene_id "MSTRG.8719"; transcript_id "MSTRG.8719.2"; exon_number "1";
chr3	StringTie	exon	170585802	170585923	1000	-	.	gene_id "MSTRG.8719"; transcript_id "MSTRG.8719.2"; exon_number "2";
chr3	StringTie	exon	170586087	170586176	1000	-	.	gene_id "MSTRG.8719"; transcript_id "MSTRG.8719.2"; exon_number "3";
chr3	StringTie	exon	170587948	170587984	1000	-	.	gene_id "MSTRG.8719"; transcript_id "MSTRG.8719.2"; exon_number "4";
chr3	StringTie	transcript	170584057	170587984	1000	-	.	gene_id "MSTRG.8719"; transcript_id "MSTRG.8719.3";
chr3	StringTie	exon	170584057	170584313	1000	-	.	gene_id "MSTRG.8719"; transcript_id "MSTRG.8719.3"; exon_number "1";
chr3	StringTie	exon	170585802	170585990	1000	-	.	gene_id "MSTRG.8719"; transcript_id "MSTRG.8719.3"; exon_number "2";
chr3	StringTie	exon	170586087	170586179	1000	-	.	gene_id "MSTRG.8719"; transcript_id "MSTRG.8719.3"; exon_number "3";
chr3	StringTie	exon	170587948	170587984	1000	-	.	gene_id "MSTRG.8719"; transcript_id "MSTRG.8719.3"; exon_number "4";
chr3	StringTie	transcript	170606204	170626482	1000	-	.	gene_id "MSTRG.8720"; transcript_id "MSTRG.8720.1";
chr3	StringTie	exon	170606204	170611208	1000	-	.	gene_id "MSTRG.8720"; transcript_id "MSTRG.8720.1"; exon_number "1";
chr3	StringTie	exon	170612081	170612212	1000	-	.	gene_id "MSTRG.8720"; transcript_id "MSTRG.8720.1"; exon_number "2";
chr3	StringTie	exon	170624778	170624882	1000	-	.	gene_id "MSTRG.8720"; transcript_id "MSTRG.8720.1"; exon_number "3";
chr3	StringTie	exon	170625431	170625630	1000	-	.	gene_id "MSTRG.8720"; transcript_id "MSTRG.8720.1"; exon_number "4";
chr3	StringTie	exon	170626332	170626482	1000	-	.	gene_id "MSTRG.8720"; transcript_id "MSTRG.8720.1"; exon_number "5";
chr3	StringTie	transcript	171188197	171188436	1000	.	.	gene_id "MSTRG.8721"; transcript_id "MSTRG.8721.1";
chr3	StringTie	exon	171188197	171188436	1000	.	.	gene_id "MSTRG.8721"; transcript_id "MSTRG.8721.1"; exon_number "1";
chr3	StringTie	transcript	171297715	171298399	1000	.	.	gene_id "MSTRG.8722"; transcript_id "MSTRG.8722.1";
chr3	StringTie	exon	171297715	171298399	1000	.	.	gene_id "MSTRG.8722"; transcript_id "MSTRG.8722.1"; exon_number "1";
chr3	StringTie	transcript	171757418	172116561	1000	+	.	gene_id "MSTRG.8723"; transcript_id "MSTRG.8723.1";
chr3	StringTie	exon	171757418	171757561	1000	+	.	gene_id "MSTRG.8723"; transcript_id "MSTRG.8723.1"; exon_number "1";
chr3	StringTie	exon	171830242	171830380	1000	+	.	gene_id "MSTRG.8723"; transcript_id "MSTRG.8723.1"; exon_number "2";
chr3	StringTie	exon	171851261	171851336	1000	+	.	gene_id "MSTRG.8723"; transcript_id "MSTRG.8723.1"; exon_number "3";
chr3	StringTie	exon	171944661	171944737	1000	+	.	gene_id "MSTRG.8723"; transcript_id "MSTRG.8723.1"; exon_number "4";
chr3	StringTie	exon	171965323	171965566	1000	+	.	gene_id "MSTRG.8723"; transcript_id "MSTRG.8723.1"; exon_number "5";
chr3	StringTie	exon	171969050	171969331	1000	+	.	gene_id "MSTRG.8723"; transcript_id "MSTRG.8723.1"; exon_number "6";
chr3	StringTie	exon	172003716	172003774	1000	+	.	gene_id "MSTRG.8723"; transcript_id "MSTRG.8723.1"; exon_number "7";
chr3	StringTie	exon	172013153	172013304	1000	+	.	gene_id "MSTRG.8723"; transcript_id "MSTRG.8723.1"; exon_number "8";
chr3	StringTie	exon	172016518	172016577	1000	+	.	gene_id "MSTRG.8723"; transcript_id "MSTRG.8723.1"; exon_number "9";
chr3	StringTie	exon	172025153	172025291	1000	+	.	gene_id "MSTRG.8723"; transcript_id "MSTRG.8723.1"; exon_number "10";
chr3	StringTie	exon	172028618	172028671	1000	+	.	gene_id "MSTRG.8723"; transcript_id "MSTRG.8723.1"; exon_number "11";
chr3	StringTie	exon	172046742	172046866	1000	+	.	gene_id "MSTRG.8723"; transcript_id "MSTRG.8723.1"; exon_number "12";
chr3	StringTie	exon	172048331	172048505	1000	+	.	gene_id "MSTRG.8723"; transcript_id "MSTRG.8723.1"; exon_number "13";
chr3	StringTie	exon	172050879	172050965	1000	+	.	gene_id "MSTRG.8723"; transcript_id "MSTRG.8723.1"; exon_number "14";
chr3	StringTie	exon	172052734	172052872	1000	+	.	gene_id "MSTRG.8723"; transcript_id "MSTRG.8723.1"; exon_number "15";
chr3	StringTie	exon	172055120	172055191	1000	+	.	gene_id "MSTRG.8723"; transcript_id "MSTRG.8723.1"; exon_number "16";
chr3	StringTie	exon	172058903	172059021	1000	+	.	gene_id "MSTRG.8723"; transcript_id "MSTRG.8723.1"; exon_number "17";
chr3	StringTie	exon	172060801	172060906	1000	+	.	gene_id "MSTRG.8723"; transcript_id "MSTRG.8723.1"; exon_number "18";
chr3	StringTie	exon	172061876	172062048	1000	+	.	gene_id "MSTRG.8723"; transcript_id "MSTRG.8723.1"; exon_number "19";
chr3	StringTie	exon	172064117	172064230	1000	+	.	gene_id "MSTRG.8723"; transcript_id "MSTRG.8723.1"; exon_number "20";
chr3	StringTie	exon	172065002	172065151	1000	+	.	gene_id "MSTRG.8723"; transcript_id "MSTRG.8723.1"; exon_number "21";
chr3	StringTie	exon	172070593	172070873	1000	+	.	gene_id "MSTRG.8723"; transcript_id "MSTRG.8723.1"; exon_number "22";
chr3	StringTie	exon	172080423	172080635	1000	+	.	gene_id "MSTRG.8723"; transcript_id "MSTRG.8723.1"; exon_number "23";
chr3	StringTie	exon	172096060	172096226	1000	+	.	gene_id "MSTRG.8723"; transcript_id "MSTRG.8723.1"; exon_number "24";
chr3	StringTie	exon	172098756	172098883	1000	+	.	gene_id "MSTRG.8723"; transcript_id "MSTRG.8723.1"; exon_number "25";
chr3	StringTie	exon	172114954	172116561	1000	+	.	gene_id "MSTRG.8723"; transcript_id "MSTRG.8723.1"; exon_number "26";
chr3	StringTie	transcript	171757418	171905088	1000	+	.	gene_id "MSTRG.8723"; transcript_id "MSTRG.8723.2";
chr3	StringTie	exon	171757418	171757561	1000	+	.	gene_id "MSTRG.8723"; transcript_id "MSTRG.8723.2"; exon_number "1";
chr3	StringTie	exon	171830242	171830380	1000	+	.	gene_id "MSTRG.8723"; transcript_id "MSTRG.8723.2"; exon_number "2";
chr3	StringTie	exon	171851261	171851336	1000	+	.	gene_id "MSTRG.8723"; transcript_id "MSTRG.8723.2"; exon_number "3";
chr3	StringTie	exon	171904502	171905088	1000	+	.	gene_id "MSTRG.8723"; transcript_id "MSTRG.8723.2"; exon_number "4";
chr3	StringTie	transcript	171758344	172119455	1000	+	.	gene_id "MSTRG.8723"; transcript_id "MSTRG.8723.3";
chr3	StringTie	exon	171758344	171758414	1000	+	.	gene_id "MSTRG.8723"; transcript_id "MSTRG.8723.3"; exon_number "1";
chr3	StringTie	exon	171830242	171830380	1000	+	.	gene_id "MSTRG.8723"; transcript_id "MSTRG.8723.3"; exon_number "2";
chr3	StringTie	exon	171851261	171851336	1000	+	.	gene_id "MSTRG.8723"; transcript_id "MSTRG.8723.3"; exon_number "3";
chr3	StringTie	exon	171944661	171944737	1000	+	.	gene_id "MSTRG.8723"; transcript_id "MSTRG.8723.3"; exon_number "4";
chr3	StringTie	exon	171965323	171965566	1000	+	.	gene_id "MSTRG.8723"; transcript_id "MSTRG.8723.3"; exon_number "5";
chr3	StringTie	exon	171969050	171969331	1000	+	.	gene_id "MSTRG.8723"; transcript_id "MSTRG.8723.3"; exon_number "6";
chr3	StringTie	exon	172003716	172003774	1000	+	.	gene_id "MSTRG.8723"; transcript_id "MSTRG.8723.3"; exon_number "7";
chr3	StringTie	exon	172013153	172013304	1000	+	.	gene_id "MSTRG.8723"; transcript_id "MSTRG.8723.3"; exon_number "8";
chr3	StringTie	exon	172016518	172016577	1000	+	.	gene_id "MSTRG.8723"; transcript_id "MSTRG.8723.3"; exon_number "9";
chr3	StringTie	exon	172025153	172025291	1000	+	.	gene_id "MSTRG.8723"; transcript_id "MSTRG.8723.3"; exon_number "10";
chr3	StringTie	exon	172028618	172028671	1000	+	.	gene_id "MSTRG.8723"; transcript_id "MSTRG.8723.3"; exon_number "11";
chr3	StringTie	exon	172046742	172046866	1000	+	.	gene_id "MSTRG.8723"; transcript_id "MSTRG.8723.3"; exon_number "12";
chr3	StringTie	exon	172048331	172048505	1000	+	.	gene_id "MSTRG.8723"; transcript_id "MSTRG.8723.3"; exon_number "13";
chr3	StringTie	exon	172050879	172050965	1000	+	.	gene_id "MSTRG.8723"; transcript_id "MSTRG.8723.3"; exon_number "14";
chr3	StringTie	exon	172052734	172052872	1000	+	.	gene_id "MSTRG.8723"; transcript_id "MSTRG.8723.3"; exon_number "15";
chr3	StringTie	exon	172055120	172055191	1000	+	.	gene_id "MSTRG.8723"; transcript_id "MSTRG.8723.3"; exon_number "16";
chr3	StringTie	exon	172058903	172059021	1000	+	.	gene_id "MSTRG.8723"; transcript_id "MSTRG.8723.3"; exon_number "17";
chr3	StringTie	exon	172060801	172060906	1000	+	.	gene_id "MSTRG.8723"; transcript_id "MSTRG.8723.3"; exon_number "18";
chr3	StringTie	exon	172061876	172062048	1000	+	.	gene_id "MSTRG.8723"; transcript_id "MSTRG.8723.3"; exon_number "19";
chr3	StringTie	exon	172064117	172064230	1000	+	.	gene_id "MSTRG.8723"; transcript_id "MSTRG.8723.3"; exon_number "20";
chr3	StringTie	exon	172065002	172065151	1000	+	.	gene_id "MSTRG.8723"; transcript_id "MSTRG.8723.3"; exon_number "21";
chr3	StringTie	exon	172070593	172070873	1000	+	.	gene_id "MSTRG.8723"; transcript_id "MSTRG.8723.3"; exon_number "22";
chr3	StringTie	exon	172080423	172080635	1000	+	.	gene_id "MSTRG.8723"; transcript_id "MSTRG.8723.3"; exon_number "23";
chr3	StringTie	exon	172096060	172096226	1000	+	.	gene_id "MSTRG.8723"; transcript_id "MSTRG.8723.3"; exon_number "24";
chr3	StringTie	exon	172098756	172098883	1000	+	.	gene_id "MSTRG.8723"; transcript_id "MSTRG.8723.3"; exon_number "25";
chr3	StringTie	exon	172114954	172119455	1000	+	.	gene_id "MSTRG.8723"; transcript_id "MSTRG.8723.3"; exon_number "26";
chr3	StringTie	transcript	171758345	172119455	1000	+	.	gene_id "MSTRG.8723"; transcript_id "MSTRG.8723.4";
chr3	StringTie	exon	171758345	171758414	1000	+	.	gene_id "MSTRG.8723"; transcript_id "MSTRG.8723.4"; exon_number "1";
chr3	StringTie	exon	171799153	171799189	1000	+	.	gene_id "MSTRG.8723"; transcript_id "MSTRG.8723.4"; exon_number "2";
chr3	StringTie	exon	171830242	171830380	1000	+	.	gene_id "MSTRG.8723"; transcript_id "MSTRG.8723.4"; exon_number "3";
chr3	StringTie	exon	171851261	171851336	1000	+	.	gene_id "MSTRG.8723"; transcript_id "MSTRG.8723.4"; exon_number "4";
chr3	StringTie	exon	171944661	171944737	1000	+	.	gene_id "MSTRG.8723"; transcript_id "MSTRG.8723.4"; exon_number "5";
chr3	StringTie	exon	171965323	171965566	1000	+	.	gene_id "MSTRG.8723"; transcript_id "MSTRG.8723.4"; exon_number "6";
chr3	StringTie	exon	171969050	171969331	1000	+	.	gene_id "MSTRG.8723"; transcript_id "MSTRG.8723.4"; exon_number "7";
chr3	StringTie	exon	172003716	172003774	1000	+	.	gene_id "MSTRG.8723"; transcript_id "MSTRG.8723.4"; exon_number "8";
chr3	StringTie	exon	172013153	172013304	1000	+	.	gene_id "MSTRG.8723"; transcript_id "MSTRG.8723.4"; exon_number "9";
chr3	StringTie	exon	172016518	172016577	1000	+	.	gene_id "MSTRG.8723"; transcript_id "MSTRG.8723.4"; exon_number "10";
chr3	StringTie	exon	172025153	172025291	1000	+	.	gene_id "MSTRG.8723"; transcript_id "MSTRG.8723.4"; exon_number "11";
chr3	StringTie	exon	172028618	172028671	1000	+	.	gene_id "MSTRG.8723"; transcript_id "MSTRG.8723.4"; exon_number "12";
chr3	StringTie	exon	172046742	172046866	1000	+	.	gene_id "MSTRG.8723"; transcript_id "MSTRG.8723.4"; exon_number "13";
chr3	StringTie	exon	172048331	172048505	1000	+	.	gene_id "MSTRG.8723"; transcript_id "MSTRG.8723.4"; exon_number "14";
chr3	StringTie	exon	172050879	172050965	1000	+	.	gene_id "MSTRG.8723"; transcript_id "MSTRG.8723.4"; exon_number "15";
chr3	StringTie	exon	172052734	172052872	1000	+	.	gene_id "MSTRG.8723"; transcript_id "MSTRG.8723.4"; exon_number "16";
chr3	StringTie	exon	172055120	172055191	1000	+	.	gene_id "MSTRG.8723"; transcript_id "MSTRG.8723.4"; exon_number "17";
chr3	StringTie	exon	172058903	172059021	1000	+	.	gene_id "MSTRG.8723"; transcript_id "MSTRG.8723.4"; exon_number "18";
chr3	StringTie	exon	172060801	172060906	1000	+	.	gene_id "MSTRG.8723"; transcript_id "MSTRG.8723.4"; exon_number "19";
chr3	StringTie	exon	172061876	172062048	1000	+	.	gene_id "MSTRG.8723"; transcript_id "MSTRG.8723.4"; exon_number "20";
chr3	StringTie	exon	172064117	172064230	1000	+	.	gene_id "MSTRG.8723"; transcript_id "MSTRG.8723.4"; exon_number "21";
chr3	StringTie	exon	172065002	172065151	1000	+	.	gene_id "MSTRG.8723"; transcript_id "MSTRG.8723.4"; exon_number "22";
chr3	StringTie	exon	172070593	172070873	1000	+	.	gene_id "MSTRG.8723"; transcript_id "MSTRG.8723.4"; exon_number "23";
chr3	StringTie	exon	172080423	172080635	1000	+	.	gene_id "MSTRG.8723"; transcript_id "MSTRG.8723.4"; exon_number "24";
chr3	StringTie	exon	172096060	172096226	1000	+	.	gene_id "MSTRG.8723"; transcript_id "MSTRG.8723.4"; exon_number "25";
chr3	StringTie	exon	172098756	172098883	1000	+	.	gene_id "MSTRG.8723"; transcript_id "MSTRG.8723.4"; exon_number "26";
chr3	StringTie	exon	172114954	172119455	1000	+	.	gene_id "MSTRG.8723"; transcript_id "MSTRG.8723.4"; exon_number "27";
chr3	StringTie	transcript	172143350	172143742	1000	.	.	gene_id "MSTRG.8724"; transcript_id "MSTRG.8724.1";
chr3	StringTie	exon	172143350	172143742	1000	.	.	gene_id "MSTRG.8724"; transcript_id "MSTRG.8724.1"; exon_number "1";
chr3	StringTie	transcript	172223298	172241297	1000	-	.	gene_id "MSTRG.8725"; transcript_id "MSTRG.8725.1";
chr3	StringTie	exon	172223298	172224709	1000	-	.	gene_id "MSTRG.8725"; transcript_id "MSTRG.8725.1"; exon_number "1";
chr3	StringTie	exon	172227007	172227111	1000	-	.	gene_id "MSTRG.8725"; transcript_id "MSTRG.8725.1"; exon_number "2";
chr3	StringTie	exon	172229407	172229449	1000	-	.	gene_id "MSTRG.8725"; transcript_id "MSTRG.8725.1"; exon_number "3";
chr3	StringTie	exon	172232651	172232788	1000	-	.	gene_id "MSTRG.8725"; transcript_id "MSTRG.8725.1"; exon_number "4";
chr3	StringTie	exon	172241043	172241297	1000	-	.	gene_id "MSTRG.8725"; transcript_id "MSTRG.8725.1"; exon_number "5";
chr3	StringTie	transcript	172317723	172318002	1000	.	.	gene_id "MSTRG.8726"; transcript_id "MSTRG.8726.1";
chr3	StringTie	exon	172317723	172318002	1000	.	.	gene_id "MSTRG.8726"; transcript_id "MSTRG.8726.1"; exon_number "1";
chr3	StringTie	transcript	172348435	172429008	1000	-	.	gene_id "MSTRG.8727"; transcript_id "MSTRG.8727.1";
chr3	StringTie	exon	172348435	172351882	1000	-	.	gene_id "MSTRG.8727"; transcript_id "MSTRG.8727.1"; exon_number "1";
chr3	StringTie	exon	172353706	172353877	1000	-	.	gene_id "MSTRG.8727"; transcript_id "MSTRG.8727.1"; exon_number "2";
chr3	StringTie	exon	172363413	172363482	1000	-	.	gene_id "MSTRG.8727"; transcript_id "MSTRG.8727.1"; exon_number "3";
chr3	StringTie	exon	172365676	172365904	1000	-	.	gene_id "MSTRG.8727"; transcript_id "MSTRG.8727.1"; exon_number "4";
chr3	StringTie	exon	172428637	172429008	1000	-	.	gene_id "MSTRG.8727"; transcript_id "MSTRG.8727.1"; exon_number "5";
chr3	StringTie	transcript	172468472	172539264	1000	+	.	gene_id "MSTRG.8728"; transcript_id "MSTRG.8728.1";
chr3	StringTie	exon	172468472	172468647	1000	+	.	gene_id "MSTRG.8728"; transcript_id "MSTRG.8728.1"; exon_number "1";
chr3	StringTie	exon	172472299	172472450	1000	+	.	gene_id "MSTRG.8728"; transcript_id "MSTRG.8728.1"; exon_number "2";
chr3	StringTie	exon	172473085	172473164	1000	+	.	gene_id "MSTRG.8728"; transcript_id "MSTRG.8728.1"; exon_number "3";
chr3	StringTie	exon	172474773	172474955	1000	+	.	gene_id "MSTRG.8728"; transcript_id "MSTRG.8728.1"; exon_number "4";
chr3	StringTie	exon	172476770	172476859	1000	+	.	gene_id "MSTRG.8728"; transcript_id "MSTRG.8728.1"; exon_number "5";
chr3	StringTie	exon	172477946	172478053	1000	+	.	gene_id "MSTRG.8728"; transcript_id "MSTRG.8728.1"; exon_number "6";
chr3	StringTie	exon	172479400	172479473	1000	+	.	gene_id "MSTRG.8728"; transcript_id "MSTRG.8728.1"; exon_number "7";
chr3	StringTie	exon	172480206	172480336	1000	+	.	gene_id "MSTRG.8728"; transcript_id "MSTRG.8728.1"; exon_number "8";
chr3	StringTie	exon	172480481	172480596	1000	+	.	gene_id "MSTRG.8728"; transcript_id "MSTRG.8728.1"; exon_number "9";
chr3	StringTie	exon	172480700	172480762	1000	+	.	gene_id "MSTRG.8728"; transcript_id "MSTRG.8728.1"; exon_number "10";
chr3	StringTie	exon	172482068	172482290	1000	+	.	gene_id "MSTRG.8728"; transcript_id "MSTRG.8728.1"; exon_number "11";
chr3	StringTie	exon	172486797	172486933	1000	+	.	gene_id "MSTRG.8728"; transcript_id "MSTRG.8728.1"; exon_number "12";
chr3	StringTie	exon	172491693	172491812	1000	+	.	gene_id "MSTRG.8728"; transcript_id "MSTRG.8728.1"; exon_number "13";
chr3	StringTie	exon	172499953	172500021	1000	+	.	gene_id "MSTRG.8728"; transcript_id "MSTRG.8728.1"; exon_number "14";
chr3	StringTie	exon	172501589	172501699	1000	+	.	gene_id "MSTRG.8728"; transcript_id "MSTRG.8728.1"; exon_number "15";
chr3	StringTie	exon	172502497	172502593	1000	+	.	gene_id "MSTRG.8728"; transcript_id "MSTRG.8728.1"; exon_number "16";
chr3	StringTie	exon	172504283	172504364	1000	+	.	gene_id "MSTRG.8728"; transcript_id "MSTRG.8728.1"; exon_number "17";
chr3	StringTie	exon	172520406	172520484	1000	+	.	gene_id "MSTRG.8728"; transcript_id "MSTRG.8728.1"; exon_number "18";
chr3	StringTie	exon	172520651	172520770	1000	+	.	gene_id "MSTRG.8728"; transcript_id "MSTRG.8728.1"; exon_number "19";
chr3	StringTie	exon	172523521	172523659	1000	+	.	gene_id "MSTRG.8728"; transcript_id "MSTRG.8728.1"; exon_number "20";
chr3	StringTie	exon	172525560	172525714	1000	+	.	gene_id "MSTRG.8728"; transcript_id "MSTRG.8728.1"; exon_number "21";
chr3	StringTie	exon	172533394	172533501	1000	+	.	gene_id "MSTRG.8728"; transcript_id "MSTRG.8728.1"; exon_number "22";
chr3	StringTie	exon	172534481	172534627	1000	+	.	gene_id "MSTRG.8728"; transcript_id "MSTRG.8728.1"; exon_number "23";
chr3	StringTie	exon	172537938	172539264	1000	+	.	gene_id "MSTRG.8728"; transcript_id "MSTRG.8728.1"; exon_number "24";
chr3	StringTie	transcript	172468494	172539264	1000	+	.	gene_id "MSTRG.8728"; transcript_id "MSTRG.8728.2";
chr3	StringTie	exon	172468494	172468647	1000	+	.	gene_id "MSTRG.8728"; transcript_id "MSTRG.8728.2"; exon_number "1";
chr3	StringTie	exon	172472299	172472450	1000	+	.	gene_id "MSTRG.8728"; transcript_id "MSTRG.8728.2"; exon_number "2";
chr3	StringTie	exon	172473085	172473164	1000	+	.	gene_id "MSTRG.8728"; transcript_id "MSTRG.8728.2"; exon_number "3";
chr3	StringTie	exon	172473273	172473365	1000	+	.	gene_id "MSTRG.8728"; transcript_id "MSTRG.8728.2"; exon_number "4";
chr3	StringTie	exon	172474773	172474955	1000	+	.	gene_id "MSTRG.8728"; transcript_id "MSTRG.8728.2"; exon_number "5";
chr3	StringTie	exon	172476770	172476859	1000	+	.	gene_id "MSTRG.8728"; transcript_id "MSTRG.8728.2"; exon_number "6";
chr3	StringTie	exon	172477946	172478053	1000	+	.	gene_id "MSTRG.8728"; transcript_id "MSTRG.8728.2"; exon_number "7";
chr3	StringTie	exon	172479400	172479473	1000	+	.	gene_id "MSTRG.8728"; transcript_id "MSTRG.8728.2"; exon_number "8";
chr3	StringTie	exon	172480206	172480336	1000	+	.	gene_id "MSTRG.8728"; transcript_id "MSTRG.8728.2"; exon_number "9";
chr3	StringTie	exon	172480481	172480596	1000	+	.	gene_id "MSTRG.8728"; transcript_id "MSTRG.8728.2"; exon_number "10";
chr3	StringTie	exon	172480700	172480762	1000	+	.	gene_id "MSTRG.8728"; transcript_id "MSTRG.8728.2"; exon_number "11";
chr3	StringTie	exon	172482068	172482290	1000	+	.	gene_id "MSTRG.8728"; transcript_id "MSTRG.8728.2"; exon_number "12";
chr3	StringTie	exon	172486797	172486933	1000	+	.	gene_id "MSTRG.8728"; transcript_id "MSTRG.8728.2"; exon_number "13";
chr3	StringTie	exon	172491693	172491812	1000	+	.	gene_id "MSTRG.8728"; transcript_id "MSTRG.8728.2"; exon_number "14";
chr3	StringTie	exon	172499953	172500021	1000	+	.	gene_id "MSTRG.8728"; transcript_id "MSTRG.8728.2"; exon_number "15";
chr3	StringTie	exon	172501589	172501699	1000	+	.	gene_id "MSTRG.8728"; transcript_id "MSTRG.8728.2"; exon_number "16";
chr3	StringTie	exon	172502497	172502593	1000	+	.	gene_id "MSTRG.8728"; transcript_id "MSTRG.8728.2"; exon_number "17";
chr3	StringTie	exon	172504283	172504364	1000	+	.	gene_id "MSTRG.8728"; transcript_id "MSTRG.8728.2"; exon_number "18";
chr3	StringTie	exon	172520406	172520484	1000	+	.	gene_id "MSTRG.8728"; transcript_id "MSTRG.8728.2"; exon_number "19";
chr3	StringTie	exon	172520651	172520770	1000	+	.	gene_id "MSTRG.8728"; transcript_id "MSTRG.8728.2"; exon_number "20";
chr3	StringTie	exon	172523521	172523659	1000	+	.	gene_id "MSTRG.8728"; transcript_id "MSTRG.8728.2"; exon_number "21";
chr3	StringTie	exon	172525560	172525714	1000	+	.	gene_id "MSTRG.8728"; transcript_id "MSTRG.8728.2"; exon_number "22";
chr3	StringTie	exon	172533394	172533501	1000	+	.	gene_id "MSTRG.8728"; transcript_id "MSTRG.8728.2"; exon_number "23";
chr3	StringTie	exon	172534481	172534627	1000	+	.	gene_id "MSTRG.8728"; transcript_id "MSTRG.8728.2"; exon_number "24";
chr3	StringTie	exon	172537938	172539264	1000	+	.	gene_id "MSTRG.8728"; transcript_id "MSTRG.8728.2"; exon_number "25";
chr3	StringTie	transcript	176737143	176914266	1000	-	.	gene_id "MSTRG.8729"; transcript_id "MSTRG.8729.1";
chr3	StringTie	exon	176737143	176743312	1000	-	.	gene_id "MSTRG.8729"; transcript_id "MSTRG.8729.1"; exon_number "1";
chr3	StringTie	exon	176744161	176744262	1000	-	.	gene_id "MSTRG.8729"; transcript_id "MSTRG.8729.1"; exon_number "2";
chr3	StringTie	exon	176750759	176750924	1000	-	.	gene_id "MSTRG.8729"; transcript_id "MSTRG.8729.1"; exon_number "3";
chr3	StringTie	exon	176751986	176752113	1000	-	.	gene_id "MSTRG.8729"; transcript_id "MSTRG.8729.1"; exon_number "4";
chr3	StringTie	exon	176755886	176755960	1000	-	.	gene_id "MSTRG.8729"; transcript_id "MSTRG.8729.1"; exon_number "5";
chr3	StringTie	exon	176756101	176756222	1000	-	.	gene_id "MSTRG.8729"; transcript_id "MSTRG.8729.1"; exon_number "6";
chr3	StringTie	exon	176763917	176763977	1000	-	.	gene_id "MSTRG.8729"; transcript_id "MSTRG.8729.1"; exon_number "7";
chr3	StringTie	exon	176765088	176765185	1000	-	.	gene_id "MSTRG.8729"; transcript_id "MSTRG.8729.1"; exon_number "8";
chr3	StringTie	exon	176765274	176765337	1000	-	.	gene_id "MSTRG.8729"; transcript_id "MSTRG.8729.1"; exon_number "9";
chr3	StringTie	exon	176767785	176767926	1000	-	.	gene_id "MSTRG.8729"; transcript_id "MSTRG.8729.1"; exon_number "10";
chr3	StringTie	exon	176768266	176768398	1000	-	.	gene_id "MSTRG.8729"; transcript_id "MSTRG.8729.1"; exon_number "11";
chr3	StringTie	exon	176769292	176769514	1000	-	.	gene_id "MSTRG.8729"; transcript_id "MSTRG.8729.1"; exon_number "12";
chr3	StringTie	exon	176771561	176771706	1000	-	.	gene_id "MSTRG.8729"; transcript_id "MSTRG.8729.1"; exon_number "13";
chr3	StringTie	exon	176782708	176782810	1000	-	.	gene_id "MSTRG.8729"; transcript_id "MSTRG.8729.1"; exon_number "14";
chr3	StringTie	exon	176816254	176816329	1000	-	.	gene_id "MSTRG.8729"; transcript_id "MSTRG.8729.1"; exon_number "15";
chr3	StringTie	exon	176914128	176914266	1000	-	.	gene_id "MSTRG.8729"; transcript_id "MSTRG.8729.1"; exon_number "16";
chr3	StringTie	transcript	176741108	176915256	1000	-	.	gene_id "MSTRG.8729"; transcript_id "MSTRG.8729.2";
chr3	StringTie	exon	176741108	176743312	1000	-	.	gene_id "MSTRG.8729"; transcript_id "MSTRG.8729.2"; exon_number "1";
chr3	StringTie	exon	176744161	176744262	1000	-	.	gene_id "MSTRG.8729"; transcript_id "MSTRG.8729.2"; exon_number "2";
chr3	StringTie	exon	176750759	176750924	1000	-	.	gene_id "MSTRG.8729"; transcript_id "MSTRG.8729.2"; exon_number "3";
chr3	StringTie	exon	176751986	176752113	1000	-	.	gene_id "MSTRG.8729"; transcript_id "MSTRG.8729.2"; exon_number "4";
chr3	StringTie	exon	176755886	176755960	1000	-	.	gene_id "MSTRG.8729"; transcript_id "MSTRG.8729.2"; exon_number "5";
chr3	StringTie	exon	176756101	176756222	1000	-	.	gene_id "MSTRG.8729"; transcript_id "MSTRG.8729.2"; exon_number "6";
chr3	StringTie	exon	176763917	176763977	1000	-	.	gene_id "MSTRG.8729"; transcript_id "MSTRG.8729.2"; exon_number "7";
chr3	StringTie	exon	176765088	176765185	1000	-	.	gene_id "MSTRG.8729"; transcript_id "MSTRG.8729.2"; exon_number "8";
chr3	StringTie	exon	176765274	176765337	1000	-	.	gene_id "MSTRG.8729"; transcript_id "MSTRG.8729.2"; exon_number "9";
chr3	StringTie	exon	176767785	176767926	1000	-	.	gene_id "MSTRG.8729"; transcript_id "MSTRG.8729.2"; exon_number "10";
chr3	StringTie	exon	176768266	176768398	1000	-	.	gene_id "MSTRG.8729"; transcript_id "MSTRG.8729.2"; exon_number "11";
chr3	StringTie	exon	176769292	176769514	1000	-	.	gene_id "MSTRG.8729"; transcript_id "MSTRG.8729.2"; exon_number "12";
chr3	StringTie	exon	176771561	176771706	1000	-	.	gene_id "MSTRG.8729"; transcript_id "MSTRG.8729.2"; exon_number "13";
chr3	StringTie	exon	176782708	176782810	1000	-	.	gene_id "MSTRG.8729"; transcript_id "MSTRG.8729.2"; exon_number "14";
chr3	StringTie	exon	176816254	176816329	1000	-	.	gene_id "MSTRG.8729"; transcript_id "MSTRG.8729.2"; exon_number "15";
chr3	StringTie	exon	176914909	176915256	1000	-	.	gene_id "MSTRG.8729"; transcript_id "MSTRG.8729.2"; exon_number "16";
chr3	StringTie	transcript	176741108	176915256	1000	-	.	gene_id "MSTRG.8729"; transcript_id "MSTRG.8729.3";
chr3	StringTie	exon	176741108	176743312	1000	-	.	gene_id "MSTRG.8729"; transcript_id "MSTRG.8729.3"; exon_number "1";
chr3	StringTie	exon	176744161	176744262	1000	-	.	gene_id "MSTRG.8729"; transcript_id "MSTRG.8729.3"; exon_number "2";
chr3	StringTie	exon	176750759	176750924	1000	-	.	gene_id "MSTRG.8729"; transcript_id "MSTRG.8729.3"; exon_number "3";
chr3	StringTie	exon	176751986	176752113	1000	-	.	gene_id "MSTRG.8729"; transcript_id "MSTRG.8729.3"; exon_number "4";
chr3	StringTie	exon	176755886	176755960	1000	-	.	gene_id "MSTRG.8729"; transcript_id "MSTRG.8729.3"; exon_number "5";
chr3	StringTie	exon	176756101	176756222	1000	-	.	gene_id "MSTRG.8729"; transcript_id "MSTRG.8729.3"; exon_number "6";
chr3	StringTie	exon	176763917	176763977	1000	-	.	gene_id "MSTRG.8729"; transcript_id "MSTRG.8729.3"; exon_number "7";
chr3	StringTie	exon	176765088	176765185	1000	-	.	gene_id "MSTRG.8729"; transcript_id "MSTRG.8729.3"; exon_number "8";
chr3	StringTie	exon	176765274	176765337	1000	-	.	gene_id "MSTRG.8729"; transcript_id "MSTRG.8729.3"; exon_number "9";
chr3	StringTie	exon	176767785	176767926	1000	-	.	gene_id "MSTRG.8729"; transcript_id "MSTRG.8729.3"; exon_number "10";
chr3	StringTie	exon	176768266	176768398	1000	-	.	gene_id "MSTRG.8729"; transcript_id "MSTRG.8729.3"; exon_number "11";
chr3	StringTie	exon	176769292	176769514	1000	-	.	gene_id "MSTRG.8729"; transcript_id "MSTRG.8729.3"; exon_number "12";
chr3	StringTie	exon	176771561	176771706	1000	-	.	gene_id "MSTRG.8729"; transcript_id "MSTRG.8729.3"; exon_number "13";
chr3	StringTie	exon	176782708	176782810	1000	-	.	gene_id "MSTRG.8729"; transcript_id "MSTRG.8729.3"; exon_number "14";
chr3	StringTie	exon	176816254	176816329	1000	-	.	gene_id "MSTRG.8729"; transcript_id "MSTRG.8729.3"; exon_number "15";
chr3	StringTie	exon	176878659	176878776	1000	-	.	gene_id "MSTRG.8729"; transcript_id "MSTRG.8729.3"; exon_number "16";
chr3	StringTie	exon	176914909	176915256	1000	-	.	gene_id "MSTRG.8729"; transcript_id "MSTRG.8729.3"; exon_number "17";
chr3	StringTie	transcript	176741108	176915256	1000	-	.	gene_id "MSTRG.8729"; transcript_id "MSTRG.8729.4";
chr3	StringTie	exon	176741108	176743312	1000	-	.	gene_id "MSTRG.8729"; transcript_id "MSTRG.8729.4"; exon_number "1";
chr3	StringTie	exon	176744161	176744262	1000	-	.	gene_id "MSTRG.8729"; transcript_id "MSTRG.8729.4"; exon_number "2";
chr3	StringTie	exon	176750759	176750924	1000	-	.	gene_id "MSTRG.8729"; transcript_id "MSTRG.8729.4"; exon_number "3";
chr3	StringTie	exon	176751986	176752113	1000	-	.	gene_id "MSTRG.8729"; transcript_id "MSTRG.8729.4"; exon_number "4";
chr3	StringTie	exon	176755886	176755960	1000	-	.	gene_id "MSTRG.8729"; transcript_id "MSTRG.8729.4"; exon_number "5";
chr3	StringTie	exon	176756101	176756222	1000	-	.	gene_id "MSTRG.8729"; transcript_id "MSTRG.8729.4"; exon_number "6";
chr3	StringTie	exon	176763917	176763977	1000	-	.	gene_id "MSTRG.8729"; transcript_id "MSTRG.8729.4"; exon_number "7";
chr3	StringTie	exon	176765088	176765185	1000	-	.	gene_id "MSTRG.8729"; transcript_id "MSTRG.8729.4"; exon_number "8";
chr3	StringTie	exon	176765274	176765337	1000	-	.	gene_id "MSTRG.8729"; transcript_id "MSTRG.8729.4"; exon_number "9";
chr3	StringTie	exon	176767785	176767926	1000	-	.	gene_id "MSTRG.8729"; transcript_id "MSTRG.8729.4"; exon_number "10";
chr3	StringTie	exon	176768266	176768398	1000	-	.	gene_id "MSTRG.8729"; transcript_id "MSTRG.8729.4"; exon_number "11";
chr3	StringTie	exon	176769292	176769514	1000	-	.	gene_id "MSTRG.8729"; transcript_id "MSTRG.8729.4"; exon_number "12";
chr3	StringTie	exon	176771561	176771706	1000	-	.	gene_id "MSTRG.8729"; transcript_id "MSTRG.8729.4"; exon_number "13";
chr3	StringTie	exon	176782708	176782810	1000	-	.	gene_id "MSTRG.8729"; transcript_id "MSTRG.8729.4"; exon_number "14";
chr3	StringTie	exon	176797615	176797733	1000	-	.	gene_id "MSTRG.8729"; transcript_id "MSTRG.8729.4"; exon_number "15";
chr3	StringTie	exon	176816254	176816329	1000	-	.	gene_id "MSTRG.8729"; transcript_id "MSTRG.8729.4"; exon_number "16";
chr3	StringTie	exon	176914909	176915256	1000	-	.	gene_id "MSTRG.8729"; transcript_id "MSTRG.8729.4"; exon_number "17";
chr3	StringTie	transcript	178735011	178790003	1000	-	.	gene_id "MSTRG.8730"; transcript_id "MSTRG.8730.1";
chr3	StringTie	exon	178735011	178743013	1000	-	.	gene_id "MSTRG.8730"; transcript_id "MSTRG.8730.1"; exon_number "1";
chr3	StringTie	exon	178745211	178745311	1000	-	.	gene_id "MSTRG.8730"; transcript_id "MSTRG.8730.1"; exon_number "2";
chr3	StringTie	exon	178745434	178745600	1000	-	.	gene_id "MSTRG.8730"; transcript_id "MSTRG.8730.1"; exon_number "3";
chr3	StringTie	exon	178748668	178748787	1000	-	.	gene_id "MSTRG.8730"; transcript_id "MSTRG.8730.1"; exon_number "4";
chr3	StringTie	exon	178785271	178785597	1000	-	.	gene_id "MSTRG.8730"; transcript_id "MSTRG.8730.1"; exon_number "5";
chr3	StringTie	exon	178789383	178790003	1000	-	.	gene_id "MSTRG.8730"; transcript_id "MSTRG.8730.1"; exon_number "6";
chr3	StringTie	transcript	178735011	178790067	1000	-	.	gene_id "MSTRG.8730"; transcript_id "MSTRG.8730.2";
chr3	StringTie	exon	178735011	178743016	1000	-	.	gene_id "MSTRG.8730"; transcript_id "MSTRG.8730.2"; exon_number "1";
chr3	StringTie	exon	178745211	178745311	1000	-	.	gene_id "MSTRG.8730"; transcript_id "MSTRG.8730.2"; exon_number "2";
chr3	StringTie	exon	178745434	178745600	1000	-	.	gene_id "MSTRG.8730"; transcript_id "MSTRG.8730.2"; exon_number "3";
chr3	StringTie	exon	178748668	178748787	1000	-	.	gene_id "MSTRG.8730"; transcript_id "MSTRG.8730.2"; exon_number "4";
chr3	StringTie	exon	178785271	178785597	1000	-	.	gene_id "MSTRG.8730"; transcript_id "MSTRG.8730.2"; exon_number "5";
chr3	StringTie	exon	178789383	178790067	1000	-	.	gene_id "MSTRG.8730"; transcript_id "MSTRG.8730.2"; exon_number "6";
chr3	StringTie	transcript	178741527	178790003	1000	-	.	gene_id "MSTRG.8730"; transcript_id "MSTRG.8730.3";
chr3	StringTie	exon	178741527	178743013	1000	-	.	gene_id "MSTRG.8730"; transcript_id "MSTRG.8730.3"; exon_number "1";
chr3	StringTie	exon	178745211	178745311	1000	-	.	gene_id "MSTRG.8730"; transcript_id "MSTRG.8730.3"; exon_number "2";
chr3	StringTie	exon	178745434	178745600	1000	-	.	gene_id "MSTRG.8730"; transcript_id "MSTRG.8730.3"; exon_number "3";
chr3	StringTie	exon	178748668	178748787	1000	-	.	gene_id "MSTRG.8730"; transcript_id "MSTRG.8730.3"; exon_number "4";
chr3	StringTie	exon	178785271	178785597	1000	-	.	gene_id "MSTRG.8730"; transcript_id "MSTRG.8730.3"; exon_number "5";
chr3	StringTie	exon	178789115	178789235	1000	-	.	gene_id "MSTRG.8730"; transcript_id "MSTRG.8730.3"; exon_number "6";
chr3	StringTie	exon	178789383	178790003	1000	-	.	gene_id "MSTRG.8730"; transcript_id "MSTRG.8730.3"; exon_number "7";
chr3	StringTie	transcript	178866311	178957881	1000	+	.	gene_id "MSTRG.8731"; transcript_id "MSTRG.8731.1";
chr3	StringTie	exon	178866311	178866391	1000	+	.	gene_id "MSTRG.8731"; transcript_id "MSTRG.8731.1"; exon_number "1";
chr3	StringTie	exon	178916538	178916965	1000	+	.	gene_id "MSTRG.8731"; transcript_id "MSTRG.8731.1"; exon_number "2";
chr3	StringTie	exon	178917478	178917687	1000	+	.	gene_id "MSTRG.8731"; transcript_id "MSTRG.8731.1"; exon_number "3";
chr3	StringTie	exon	178919078	178919328	1000	+	.	gene_id "MSTRG.8731"; transcript_id "MSTRG.8731.1"; exon_number "4";
chr3	StringTie	exon	178921332	178921577	1000	+	.	gene_id "MSTRG.8731"; transcript_id "MSTRG.8731.1"; exon_number "5";
chr3	StringTie	exon	178922291	178922376	1000	+	.	gene_id "MSTRG.8731"; transcript_id "MSTRG.8731.1"; exon_number "6";
chr3	StringTie	exon	178927383	178927488	1000	+	.	gene_id "MSTRG.8731"; transcript_id "MSTRG.8731.1"; exon_number "7";
chr3	StringTie	exon	178927974	178928126	1000	+	.	gene_id "MSTRG.8731"; transcript_id "MSTRG.8731.1"; exon_number "8";
chr3	StringTie	exon	178928219	178928353	1000	+	.	gene_id "MSTRG.8731"; transcript_id "MSTRG.8731.1"; exon_number "9";
chr3	StringTie	exon	178935998	178936122	1000	+	.	gene_id "MSTRG.8731"; transcript_id "MSTRG.8731.1"; exon_number "10";
chr3	StringTie	exon	178936984	178937065	1000	+	.	gene_id "MSTRG.8731"; transcript_id "MSTRG.8731.1"; exon_number "11";
chr3	StringTie	exon	178937359	178937523	1000	+	.	gene_id "MSTRG.8731"; transcript_id "MSTRG.8731.1"; exon_number "12";
chr3	StringTie	exon	178937737	178937840	1000	+	.	gene_id "MSTRG.8731"; transcript_id "MSTRG.8731.1"; exon_number "13";
chr3	StringTie	exon	178938774	178938945	1000	+	.	gene_id "MSTRG.8731"; transcript_id "MSTRG.8731.1"; exon_number "14";
chr3	StringTie	exon	178941869	178941975	1000	+	.	gene_id "MSTRG.8731"; transcript_id "MSTRG.8731.1"; exon_number "15";
chr3	StringTie	exon	178942488	178942609	1000	+	.	gene_id "MSTRG.8731"; transcript_id "MSTRG.8731.1"; exon_number "16";
chr3	StringTie	exon	178943750	178943828	1000	+	.	gene_id "MSTRG.8731"; transcript_id "MSTRG.8731.1"; exon_number "17";
chr3	StringTie	exon	178947060	178947230	1000	+	.	gene_id "MSTRG.8731"; transcript_id "MSTRG.8731.1"; exon_number "18";
chr3	StringTie	exon	178947792	178947909	1000	+	.	gene_id "MSTRG.8731"; transcript_id "MSTRG.8731.1"; exon_number "19";
chr3	StringTie	exon	178948013	178948164	1000	+	.	gene_id "MSTRG.8731"; transcript_id "MSTRG.8731.1"; exon_number "20";
chr3	StringTie	exon	178951882	178957881	1000	+	.	gene_id "MSTRG.8731"; transcript_id "MSTRG.8731.1"; exon_number "21";
chr3	StringTie	transcript	179040779	179052400	1000	+	.	gene_id "MSTRG.8732"; transcript_id "MSTRG.8732.1";
chr3	StringTie	exon	179040779	179041079	1000	+	.	gene_id "MSTRG.8732"; transcript_id "MSTRG.8732.1"; exon_number "1";
chr3	StringTie	exon	179042830	179043110	1000	+	.	gene_id "MSTRG.8732"; transcript_id "MSTRG.8732.1"; exon_number "2";
chr3	StringTie	exon	179045349	179045419	1000	+	.	gene_id "MSTRG.8732"; transcript_id "MSTRG.8732.1"; exon_number "3";
chr3	StringTie	exon	179046071	179046139	1000	+	.	gene_id "MSTRG.8732"; transcript_id "MSTRG.8732.1"; exon_number "4";
chr3	StringTie	exon	179047406	179047516	1000	+	.	gene_id "MSTRG.8732"; transcript_id "MSTRG.8732.1"; exon_number "5";
chr3	StringTie	exon	179050777	179050911	1000	+	.	gene_id "MSTRG.8732"; transcript_id "MSTRG.8732.1"; exon_number "6";
chr3	StringTie	exon	179051057	179052400	1000	+	.	gene_id "MSTRG.8732"; transcript_id "MSTRG.8732.1"; exon_number "7";
chr3	StringTie	transcript	179040779	179052402	1000	+	.	gene_id "MSTRG.8732"; transcript_id "MSTRG.8732.2";
chr3	StringTie	exon	179040779	179041079	1000	+	.	gene_id "MSTRG.8732"; transcript_id "MSTRG.8732.2"; exon_number "1";
chr3	StringTie	exon	179045349	179045419	1000	+	.	gene_id "MSTRG.8732"; transcript_id "MSTRG.8732.2"; exon_number "2";
chr3	StringTie	exon	179046071	179046139	1000	+	.	gene_id "MSTRG.8732"; transcript_id "MSTRG.8732.2"; exon_number "3";
chr3	StringTie	exon	179047406	179047516	1000	+	.	gene_id "MSTRG.8732"; transcript_id "MSTRG.8732.2"; exon_number "4";
chr3	StringTie	exon	179050777	179050911	1000	+	.	gene_id "MSTRG.8732"; transcript_id "MSTRG.8732.2"; exon_number "5";
chr3	StringTie	exon	179051057	179052402	1000	+	.	gene_id "MSTRG.8732"; transcript_id "MSTRG.8732.2"; exon_number "6";
chr3	StringTie	transcript	179065480	179112719	1000	+	.	gene_id "MSTRG.8733"; transcript_id "MSTRG.8733.1";
chr3	StringTie	exon	179065480	179065598	1000	+	.	gene_id "MSTRG.8733"; transcript_id "MSTRG.8733.1"; exon_number "1";
chr3	StringTie	exon	179066633	179066751	1000	+	.	gene_id "MSTRG.8733"; transcript_id "MSTRG.8733.1"; exon_number "2";
chr3	StringTie	exon	179069688	179069823	1000	+	.	gene_id "MSTRG.8733"; transcript_id "MSTRG.8733.1"; exon_number "3";
chr3	StringTie	exon	179076628	179076790	1000	+	.	gene_id "MSTRG.8733"; transcript_id "MSTRG.8733.1"; exon_number "4";
chr3	StringTie	exon	179080146	179080270	1000	+	.	gene_id "MSTRG.8733"; transcript_id "MSTRG.8733.1"; exon_number "5";
chr3	StringTie	exon	179082085	179082193	1000	+	.	gene_id "MSTRG.8733"; transcript_id "MSTRG.8733.1"; exon_number "6";
chr3	StringTie	exon	179082906	179083013	1000	+	.	gene_id "MSTRG.8733"; transcript_id "MSTRG.8733.1"; exon_number "7";
chr3	StringTie	exon	179085227	179085380	1000	+	.	gene_id "MSTRG.8733"; transcript_id "MSTRG.8733.1"; exon_number "8";
chr3	StringTie	exon	179085824	179085891	1000	+	.	gene_id "MSTRG.8733"; transcript_id "MSTRG.8733.1"; exon_number "9";
chr3	StringTie	exon	179093008	179093129	1000	+	.	gene_id "MSTRG.8733"; transcript_id "MSTRG.8733.1"; exon_number "10";
chr3	StringTie	exon	179094830	179094956	1000	+	.	gene_id "MSTRG.8733"; transcript_id "MSTRG.8733.1"; exon_number "11";
chr3	StringTie	exon	179095132	179095236	1000	+	.	gene_id "MSTRG.8733"; transcript_id "MSTRG.8733.1"; exon_number "12";
chr3	StringTie	exon	179096129	179096231	1000	+	.	gene_id "MSTRG.8733"; transcript_id "MSTRG.8733.1"; exon_number "13";
chr3	StringTie	exon	179096373	179096602	1000	+	.	gene_id "MSTRG.8733"; transcript_id "MSTRG.8733.1"; exon_number "14";
chr3	StringTie	exon	179103357	179103509	1000	+	.	gene_id "MSTRG.8733"; transcript_id "MSTRG.8733.1"; exon_number "15";
chr3	StringTie	exon	179104221	179104417	1000	+	.	gene_id "MSTRG.8733"; transcript_id "MSTRG.8733.1"; exon_number "16";
chr3	StringTie	exon	179107792	179107926	1000	+	.	gene_id "MSTRG.8733"; transcript_id "MSTRG.8733.1"; exon_number "17";
chr3	StringTie	exon	179109769	179112719	1000	+	.	gene_id "MSTRG.8733"; transcript_id "MSTRG.8733.1"; exon_number "18";
chr3	StringTie	transcript	179065480	179111006	1000	+	.	gene_id "MSTRG.8733"; transcript_id "MSTRG.8733.2";
chr3	StringTie	exon	179065480	179065598	1000	+	.	gene_id "MSTRG.8733"; transcript_id "MSTRG.8733.2"; exon_number "1";
chr3	StringTie	exon	179066633	179066751	1000	+	.	gene_id "MSTRG.8733"; transcript_id "MSTRG.8733.2"; exon_number "2";
chr3	StringTie	exon	179069688	179069823	1000	+	.	gene_id "MSTRG.8733"; transcript_id "MSTRG.8733.2"; exon_number "3";
chr3	StringTie	exon	179076628	179076790	1000	+	.	gene_id "MSTRG.8733"; transcript_id "MSTRG.8733.2"; exon_number "4";
chr3	StringTie	exon	179080146	179080270	1000	+	.	gene_id "MSTRG.8733"; transcript_id "MSTRG.8733.2"; exon_number "5";
chr3	StringTie	exon	179082085	179082193	1000	+	.	gene_id "MSTRG.8733"; transcript_id "MSTRG.8733.2"; exon_number "6";
chr3	StringTie	exon	179082906	179083013	1000	+	.	gene_id "MSTRG.8733"; transcript_id "MSTRG.8733.2"; exon_number "7";
chr3	StringTie	exon	179085227	179085380	1000	+	.	gene_id "MSTRG.8733"; transcript_id "MSTRG.8733.2"; exon_number "8";
chr3	StringTie	exon	179085824	179085891	1000	+	.	gene_id "MSTRG.8733"; transcript_id "MSTRG.8733.2"; exon_number "9";
chr3	StringTie	exon	179093008	179093129	1000	+	.	gene_id "MSTRG.8733"; transcript_id "MSTRG.8733.2"; exon_number "10";
chr3	StringTie	exon	179094830	179094956	1000	+	.	gene_id "MSTRG.8733"; transcript_id "MSTRG.8733.2"; exon_number "11";
chr3	StringTie	exon	179095132	179095236	1000	+	.	gene_id "MSTRG.8733"; transcript_id "MSTRG.8733.2"; exon_number "12";
chr3	StringTie	exon	179103357	179103509	1000	+	.	gene_id "MSTRG.8733"; transcript_id "MSTRG.8733.2"; exon_number "13";
chr3	StringTie	exon	179104221	179104417	1000	+	.	gene_id "MSTRG.8733"; transcript_id "MSTRG.8733.2"; exon_number "14";
chr3	StringTie	exon	179107792	179107926	1000	+	.	gene_id "MSTRG.8733"; transcript_id "MSTRG.8733.2"; exon_number "15";
chr3	StringTie	exon	179109769	179111006	1000	+	.	gene_id "MSTRG.8733"; transcript_id "MSTRG.8733.2"; exon_number "16";
chr3	StringTie	transcript	179065493	179110284	1000	+	.	gene_id "MSTRG.8733"; transcript_id "MSTRG.8733.3";
chr3	StringTie	exon	179065493	179065598	1000	+	.	gene_id "MSTRG.8733"; transcript_id "MSTRG.8733.3"; exon_number "1";
chr3	StringTie	exon	179066636	179066751	1000	+	.	gene_id "MSTRG.8733"; transcript_id "MSTRG.8733.3"; exon_number "2";
chr3	StringTie	exon	179069688	179069823	1000	+	.	gene_id "MSTRG.8733"; transcript_id "MSTRG.8733.3"; exon_number "3";
chr3	StringTie	exon	179076628	179076790	1000	+	.	gene_id "MSTRG.8733"; transcript_id "MSTRG.8733.3"; exon_number "4";
chr3	StringTie	exon	179080146	179080270	1000	+	.	gene_id "MSTRG.8733"; transcript_id "MSTRG.8733.3"; exon_number "5";
chr3	StringTie	exon	179082085	179082193	1000	+	.	gene_id "MSTRG.8733"; transcript_id "MSTRG.8733.3"; exon_number "6";
chr3	StringTie	exon	179082906	179083013	1000	+	.	gene_id "MSTRG.8733"; transcript_id "MSTRG.8733.3"; exon_number "7";
chr3	StringTie	exon	179085227	179085380	1000	+	.	gene_id "MSTRG.8733"; transcript_id "MSTRG.8733.3"; exon_number "8";
chr3	StringTie	exon	179085824	179085891	1000	+	.	gene_id "MSTRG.8733"; transcript_id "MSTRG.8733.3"; exon_number "9";
chr3	StringTie	exon	179093008	179093129	1000	+	.	gene_id "MSTRG.8733"; transcript_id "MSTRG.8733.3"; exon_number "10";
chr3	StringTie	exon	179094830	179094956	1000	+	.	gene_id "MSTRG.8733"; transcript_id "MSTRG.8733.3"; exon_number "11";
chr3	StringTie	exon	179095132	179095236	1000	+	.	gene_id "MSTRG.8733"; transcript_id "MSTRG.8733.3"; exon_number "12";
chr3	StringTie	exon	179096129	179096231	1000	+	.	gene_id "MSTRG.8733"; transcript_id "MSTRG.8733.3"; exon_number "13";
chr3	StringTie	exon	179096373	179096602	1000	+	.	gene_id "MSTRG.8733"; transcript_id "MSTRG.8733.3"; exon_number "14";
chr3	StringTie	exon	179103357	179103509	1000	+	.	gene_id "MSTRG.8733"; transcript_id "MSTRG.8733.3"; exon_number "15";
chr3	StringTie	exon	179104221	179104417	1000	+	.	gene_id "MSTRG.8733"; transcript_id "MSTRG.8733.3"; exon_number "16";
chr3	StringTie	exon	179107792	179107926	1000	+	.	gene_id "MSTRG.8733"; transcript_id "MSTRG.8733.3"; exon_number "17";
chr3	StringTie	exon	179109769	179110284	1000	+	.	gene_id "MSTRG.8733"; transcript_id "MSTRG.8733.3"; exon_number "18";
chr3	StringTie	transcript	179113877	179115965	1000	-	.	gene_id "MSTRG.8734"; transcript_id "MSTRG.8734.1";
chr3	StringTie	exon	179113877	179115965	1000	-	.	gene_id "MSTRG.8734"; transcript_id "MSTRG.8734.1"; exon_number "1";
chr3	StringTie	transcript	179115121	179117078	1000	+	.	gene_id "MSTRG.8735"; transcript_id "MSTRG.8735.1";
chr3	StringTie	exon	179115121	179117078	1000	+	.	gene_id "MSTRG.8735"; transcript_id "MSTRG.8735.1"; exon_number "1";
chr3	StringTie	transcript	179116990	179169378	1000	-	.	gene_id "MSTRG.8736"; transcript_id "MSTRG.8736.1";
chr3	StringTie	exon	179116990	179119107	1000	-	.	gene_id "MSTRG.8736"; transcript_id "MSTRG.8736.1"; exon_number "1";
chr3	StringTie	exon	179122978	179123194	1000	-	.	gene_id "MSTRG.8736"; transcript_id "MSTRG.8736.1"; exon_number "2";
chr3	StringTie	exon	179131200	179131401	1000	-	.	gene_id "MSTRG.8736"; transcript_id "MSTRG.8736.1"; exon_number "3";
chr3	StringTie	exon	179131503	179131569	1000	-	.	gene_id "MSTRG.8736"; transcript_id "MSTRG.8736.1"; exon_number "4";
chr3	StringTie	exon	179132673	179132835	1000	-	.	gene_id "MSTRG.8736"; transcript_id "MSTRG.8736.1"; exon_number "5";
chr3	StringTie	exon	179134281	179134344	1000	-	.	gene_id "MSTRG.8736"; transcript_id "MSTRG.8736.1"; exon_number "6";
chr3	StringTie	exon	179137187	179137293	1000	-	.	gene_id "MSTRG.8736"; transcript_id "MSTRG.8736.1"; exon_number "7";
chr3	StringTie	exon	179138677	179138715	1000	-	.	gene_id "MSTRG.8736"; transcript_id "MSTRG.8736.1"; exon_number "8";
chr3	StringTie	exon	179143932	179144030	1000	-	.	gene_id "MSTRG.8736"; transcript_id "MSTRG.8736.1"; exon_number "9";
chr3	StringTie	exon	179169134	179169378	1000	-	.	gene_id "MSTRG.8736"; transcript_id "MSTRG.8736.1"; exon_number "10";
chr3	StringTie	transcript	179280668	179306196	1000	+	.	gene_id "MSTRG.8737"; transcript_id "MSTRG.8737.1";
chr3	StringTie	exon	179280668	179280905	1000	+	.	gene_id "MSTRG.8737"; transcript_id "MSTRG.8737.1"; exon_number "1";
chr3	StringTie	exon	179287612	179287688	1000	+	.	gene_id "MSTRG.8737"; transcript_id "MSTRG.8737.1"; exon_number "2";
chr3	StringTie	exon	179287855	179288029	1000	+	.	gene_id "MSTRG.8737"; transcript_id "MSTRG.8737.1"; exon_number "3";
chr3	StringTie	exon	179291157	179291257	1000	+	.	gene_id "MSTRG.8737"; transcript_id "MSTRG.8737.1"; exon_number "4";
chr3	StringTie	exon	179292158	179292255	1000	+	.	gene_id "MSTRG.8737"; transcript_id "MSTRG.8737.1"; exon_number "5";
chr3	StringTie	exon	179294005	179294099	1000	+	.	gene_id "MSTRG.8737"; transcript_id "MSTRG.8737.1"; exon_number "6";
chr3	StringTie	exon	179294408	179294514	1000	+	.	gene_id "MSTRG.8737"; transcript_id "MSTRG.8737.1"; exon_number "7";
chr3	StringTie	exon	179294612	179294701	1000	+	.	gene_id "MSTRG.8737"; transcript_id "MSTRG.8737.1"; exon_number "8";
chr3	StringTie	exon	179298428	179298489	1000	+	.	gene_id "MSTRG.8737"; transcript_id "MSTRG.8737.1"; exon_number "9";
chr3	StringTie	exon	179298682	179298796	1000	+	.	gene_id "MSTRG.8737"; transcript_id "MSTRG.8737.1"; exon_number "10";
chr3	StringTie	exon	179298928	179299008	1000	+	.	gene_id "MSTRG.8737"; transcript_id "MSTRG.8737.1"; exon_number "11";
chr3	StringTie	exon	179301141	179301236	1000	+	.	gene_id "MSTRG.8737"; transcript_id "MSTRG.8737.1"; exon_number "12";
chr3	StringTie	exon	179304334	179304420	1000	+	.	gene_id "MSTRG.8737"; transcript_id "MSTRG.8737.1"; exon_number "13";
chr3	StringTie	exon	179305718	179306196	1000	+	.	gene_id "MSTRG.8737"; transcript_id "MSTRG.8737.1"; exon_number "14";
chr3	StringTie	transcript	179280674	179306195	1000	+	.	gene_id "MSTRG.8737"; transcript_id "MSTRG.8737.2";
chr3	StringTie	exon	179280674	179280761	1000	+	.	gene_id "MSTRG.8737"; transcript_id "MSTRG.8737.2"; exon_number "1";
chr3	StringTie	exon	179287612	179287688	1000	+	.	gene_id "MSTRG.8737"; transcript_id "MSTRG.8737.2"; exon_number "2";
chr3	StringTie	exon	179287855	179288029	1000	+	.	gene_id "MSTRG.8737"; transcript_id "MSTRG.8737.2"; exon_number "3";
chr3	StringTie	exon	179291157	179291257	1000	+	.	gene_id "MSTRG.8737"; transcript_id "MSTRG.8737.2"; exon_number "4";
chr3	StringTie	exon	179292158	179292255	1000	+	.	gene_id "MSTRG.8737"; transcript_id "MSTRG.8737.2"; exon_number "5";
chr3	StringTie	exon	179294005	179294099	1000	+	.	gene_id "MSTRG.8737"; transcript_id "MSTRG.8737.2"; exon_number "6";
chr3	StringTie	exon	179294408	179294514	1000	+	.	gene_id "MSTRG.8737"; transcript_id "MSTRG.8737.2"; exon_number "7";
chr3	StringTie	exon	179294612	179294701	1000	+	.	gene_id "MSTRG.8737"; transcript_id "MSTRG.8737.2"; exon_number "8";
chr3	StringTie	exon	179298428	179298489	1000	+	.	gene_id "MSTRG.8737"; transcript_id "MSTRG.8737.2"; exon_number "9";
chr3	StringTie	exon	179298682	179298796	1000	+	.	gene_id "MSTRG.8737"; transcript_id "MSTRG.8737.2"; exon_number "10";
chr3	StringTie	exon	179298928	179299008	1000	+	.	gene_id "MSTRG.8737"; transcript_id "MSTRG.8737.2"; exon_number "11";
chr3	StringTie	exon	179301141	179301236	1000	+	.	gene_id "MSTRG.8737"; transcript_id "MSTRG.8737.2"; exon_number "12";
chr3	StringTie	exon	179304334	179304420	1000	+	.	gene_id "MSTRG.8737"; transcript_id "MSTRG.8737.2"; exon_number "13";
chr3	StringTie	exon	179305718	179306195	1000	+	.	gene_id "MSTRG.8737"; transcript_id "MSTRG.8737.2"; exon_number "14";
chr3	StringTie	transcript	179280722	179306195	1000	+	.	gene_id "MSTRG.8737"; transcript_id "MSTRG.8737.3";
chr3	StringTie	exon	179280722	179280905	1000	+	.	gene_id "MSTRG.8737"; transcript_id "MSTRG.8737.3"; exon_number "1";
chr3	StringTie	exon	179287612	179287688	1000	+	.	gene_id "MSTRG.8737"; transcript_id "MSTRG.8737.3"; exon_number "2";
chr3	StringTie	exon	179287855	179288029	1000	+	.	gene_id "MSTRG.8737"; transcript_id "MSTRG.8737.3"; exon_number "3";
chr3	StringTie	exon	179291157	179291257	1000	+	.	gene_id "MSTRG.8737"; transcript_id "MSTRG.8737.3"; exon_number "4";
chr3	StringTie	exon	179292158	179292255	1000	+	.	gene_id "MSTRG.8737"; transcript_id "MSTRG.8737.3"; exon_number "5";
chr3	StringTie	exon	179294005	179294099	1000	+	.	gene_id "MSTRG.8737"; transcript_id "MSTRG.8737.3"; exon_number "6";
chr3	StringTie	exon	179294408	179294514	1000	+	.	gene_id "MSTRG.8737"; transcript_id "MSTRG.8737.3"; exon_number "7";
chr3	StringTie	exon	179294612	179294701	1000	+	.	gene_id "MSTRG.8737"; transcript_id "MSTRG.8737.3"; exon_number "8";
chr3	StringTie	exon	179298428	179298489	1000	+	.	gene_id "MSTRG.8737"; transcript_id "MSTRG.8737.3"; exon_number "9";
chr3	StringTie	exon	179298682	179298796	1000	+	.	gene_id "MSTRG.8737"; transcript_id "MSTRG.8737.3"; exon_number "10";
chr3	StringTie	exon	179298928	179298959	1000	+	.	gene_id "MSTRG.8737"; transcript_id "MSTRG.8737.3"; exon_number "11";
chr3	StringTie	exon	179303309	179304420	1000	+	.	gene_id "MSTRG.8737"; transcript_id "MSTRG.8737.3"; exon_number "12";
chr3	StringTie	exon	179305718	179306195	1000	+	.	gene_id "MSTRG.8737"; transcript_id "MSTRG.8737.3"; exon_number "13";
chr3	StringTie	transcript	179306073	179322442	1000	-	.	gene_id "MSTRG.8738"; transcript_id "MSTRG.8738.1";
chr3	StringTie	exon	179306073	179306783	1000	-	.	gene_id "MSTRG.8738"; transcript_id "MSTRG.8738.1"; exon_number "1";
chr3	StringTie	exon	179310432	179310527	1000	-	.	gene_id "MSTRG.8738"; transcript_id "MSTRG.8738.1"; exon_number "2";
chr3	StringTie	exon	179311553	179311683	1000	-	.	gene_id "MSTRG.8738"; transcript_id "MSTRG.8738.1"; exon_number "3";
chr3	StringTie	exon	179316463	179316559	1000	-	.	gene_id "MSTRG.8738"; transcript_id "MSTRG.8738.1"; exon_number "4";
chr3	StringTie	exon	179319518	179319578	1000	-	.	gene_id "MSTRG.8738"; transcript_id "MSTRG.8738.1"; exon_number "5";
chr3	StringTie	exon	179320440	179320585	1000	-	.	gene_id "MSTRG.8738"; transcript_id "MSTRG.8738.1"; exon_number "6";
chr3	StringTie	exon	179322315	179322442	1000	-	.	gene_id "MSTRG.8738"; transcript_id "MSTRG.8738.1"; exon_number "7";
chr3	StringTie	transcript	179306243	179322428	1000	-	.	gene_id "MSTRG.8738"; transcript_id "MSTRG.8738.2";
chr3	StringTie	exon	179306243	179306783	1000	-	.	gene_id "MSTRG.8738"; transcript_id "MSTRG.8738.2"; exon_number "1";
chr3	StringTie	exon	179310432	179310527	1000	-	.	gene_id "MSTRG.8738"; transcript_id "MSTRG.8738.2"; exon_number "2";
chr3	StringTie	exon	179311553	179311683	1000	-	.	gene_id "MSTRG.8738"; transcript_id "MSTRG.8738.2"; exon_number "3";
chr3	StringTie	exon	179316463	179316559	1000	-	.	gene_id "MSTRG.8738"; transcript_id "MSTRG.8738.2"; exon_number "4";
chr3	StringTie	exon	179319518	179319578	1000	-	.	gene_id "MSTRG.8738"; transcript_id "MSTRG.8738.2"; exon_number "5";
chr3	StringTie	exon	179320440	179320525	1000	-	.	gene_id "MSTRG.8738"; transcript_id "MSTRG.8738.2"; exon_number "6";
chr3	StringTie	exon	179322315	179322428	1000	-	.	gene_id "MSTRG.8738"; transcript_id "MSTRG.8738.2"; exon_number "7";
chr3	StringTie	transcript	179306619	179322437	1000	-	.	gene_id "MSTRG.8738"; transcript_id "MSTRG.8738.3";
chr3	StringTie	exon	179306619	179306783	1000	-	.	gene_id "MSTRG.8738"; transcript_id "MSTRG.8738.3"; exon_number "1";
chr3	StringTie	exon	179310432	179310527	1000	-	.	gene_id "MSTRG.8738"; transcript_id "MSTRG.8738.3"; exon_number "2";
chr3	StringTie	exon	179311553	179311683	1000	-	.	gene_id "MSTRG.8738"; transcript_id "MSTRG.8738.3"; exon_number "3";
chr3	StringTie	exon	179316463	179316559	1000	-	.	gene_id "MSTRG.8738"; transcript_id "MSTRG.8738.3"; exon_number "4";
chr3	StringTie	exon	179319518	179319578	1000	-	.	gene_id "MSTRG.8738"; transcript_id "MSTRG.8738.3"; exon_number "5";
chr3	StringTie	exon	179322315	179322437	1000	-	.	gene_id "MSTRG.8738"; transcript_id "MSTRG.8738.3"; exon_number "6";
chr3	StringTie	transcript	179322490	179342285	1000	+	.	gene_id "MSTRG.8739"; transcript_id "MSTRG.8739.1";
chr3	StringTie	exon	179322490	179322727	1000	+	.	gene_id "MSTRG.8739"; transcript_id "MSTRG.8739.1"; exon_number "1";
chr3	StringTie	exon	179332759	179332847	1000	+	.	gene_id "MSTRG.8739"; transcript_id "MSTRG.8739.1"; exon_number "2";
chr3	StringTie	exon	179333771	179333837	1000	+	.	gene_id "MSTRG.8739"; transcript_id "MSTRG.8739.1"; exon_number "3";
chr3	StringTie	exon	179334771	179334832	1000	+	.	gene_id "MSTRG.8739"; transcript_id "MSTRG.8739.1"; exon_number "4";
chr3	StringTie	exon	179336203	179336309	1000	+	.	gene_id "MSTRG.8739"; transcript_id "MSTRG.8739.1"; exon_number "5";
chr3	StringTie	exon	179341708	179342285	1000	+	.	gene_id "MSTRG.8739"; transcript_id "MSTRG.8739.1"; exon_number "6";
chr3	StringTie	transcript	179370543	179507189	1000	+	.	gene_id "MSTRG.8740"; transcript_id "MSTRG.8740.1";
chr3	StringTie	exon	179370543	179371181	1000	+	.	gene_id "MSTRG.8740"; transcript_id "MSTRG.8740.1"; exon_number "1";
chr3	StringTie	exon	179399666	179399791	1000	+	.	gene_id "MSTRG.8740"; transcript_id "MSTRG.8740.1"; exon_number "2";
chr3	StringTie	exon	179408029	179408089	1000	+	.	gene_id "MSTRG.8740"; transcript_id "MSTRG.8740.1"; exon_number "3";
chr3	StringTie	exon	179418796	179418917	1000	+	.	gene_id "MSTRG.8740"; transcript_id "MSTRG.8740.1"; exon_number "4";
chr3	StringTie	exon	179424722	179424864	1000	+	.	gene_id "MSTRG.8740"; transcript_id "MSTRG.8740.1"; exon_number "5";
chr3	StringTie	exon	179426561	179426745	1000	+	.	gene_id "MSTRG.8740"; transcript_id "MSTRG.8740.1"; exon_number "6";
chr3	StringTie	exon	179437728	179437822	1000	+	.	gene_id "MSTRG.8740"; transcript_id "MSTRG.8740.1"; exon_number "7";
chr3	StringTie	exon	179439190	179439377	1000	+	.	gene_id "MSTRG.8740"; transcript_id "MSTRG.8740.1"; exon_number "8";
chr3	StringTie	exon	179447977	179448048	1000	+	.	gene_id "MSTRG.8740"; transcript_id "MSTRG.8740.1"; exon_number "9";
chr3	StringTie	exon	179448404	179448497	1000	+	.	gene_id "MSTRG.8740"; transcript_id "MSTRG.8740.1"; exon_number "10";
chr3	StringTie	exon	179458035	179458160	1000	+	.	gene_id "MSTRG.8740"; transcript_id "MSTRG.8740.1"; exon_number "11";
chr3	StringTie	exon	179459985	179460138	1000	+	.	gene_id "MSTRG.8740"; transcript_id "MSTRG.8740.1"; exon_number "12";
chr3	StringTie	exon	179462831	179463005	1000	+	.	gene_id "MSTRG.8740"; transcript_id "MSTRG.8740.1"; exon_number "13";
chr3	StringTie	exon	179470073	179470161	1000	+	.	gene_id "MSTRG.8740"; transcript_id "MSTRG.8740.1"; exon_number "14";
chr3	StringTie	exon	179472520	179472642	1000	+	.	gene_id "MSTRG.8740"; transcript_id "MSTRG.8740.1"; exon_number "15";
chr3	StringTie	exon	179474840	179474866	1000	+	.	gene_id "MSTRG.8740"; transcript_id "MSTRG.8740.1"; exon_number "16";
chr3	StringTie	exon	179478900	179479043	1000	+	.	gene_id "MSTRG.8740"; transcript_id "MSTRG.8740.1"; exon_number "17";
chr3	StringTie	exon	179481790	179481956	1000	+	.	gene_id "MSTRG.8740"; transcript_id "MSTRG.8740.1"; exon_number "18";
chr3	StringTie	exon	179483483	179483636	1000	+	.	gene_id "MSTRG.8740"; transcript_id "MSTRG.8740.1"; exon_number "19";
chr3	StringTie	exon	179499527	179499611	1000	+	.	gene_id "MSTRG.8740"; transcript_id "MSTRG.8740.1"; exon_number "20";
chr3	StringTie	exon	179501836	179507189	1000	+	.	gene_id "MSTRG.8740"; transcript_id "MSTRG.8740.1"; exon_number "21";
chr3	StringTie	transcript	179518854	179615998	1000	-	.	gene_id "MSTRG.8741"; transcript_id "MSTRG.8741.1";
chr3	StringTie	exon	179518854	179519820	1000	-	.	gene_id "MSTRG.8741"; transcript_id "MSTRG.8741.1"; exon_number "1";
chr3	StringTie	exon	179525462	179525619	1000	-	.	gene_id "MSTRG.8741"; transcript_id "MSTRG.8741.1"; exon_number "2";
chr3	StringTie	exon	179526060	179526225	1000	-	.	gene_id "MSTRG.8741"; transcript_id "MSTRG.8741.1"; exon_number "3";
chr3	StringTie	exon	179527259	179527456	1000	-	.	gene_id "MSTRG.8741"; transcript_id "MSTRG.8741.1"; exon_number "4";
chr3	StringTie	exon	179529589	179529659	1000	-	.	gene_id "MSTRG.8741"; transcript_id "MSTRG.8741.1"; exon_number "5";
chr3	StringTie	exon	179533649	179533792	1000	-	.	gene_id "MSTRG.8741"; transcript_id "MSTRG.8741.1"; exon_number "6";
chr3	StringTie	exon	179537648	179537764	1000	-	.	gene_id "MSTRG.8741"; transcript_id "MSTRG.8741.1"; exon_number "7";
chr3	StringTie	exon	179576850	179576945	1000	-	.	gene_id "MSTRG.8741"; transcript_id "MSTRG.8741.1"; exon_number "8";
chr3	StringTie	exon	179592115	179592211	1000	-	.	gene_id "MSTRG.8741"; transcript_id "MSTRG.8741.1"; exon_number "9";
chr3	StringTie	exon	179593142	179593265	1000	-	.	gene_id "MSTRG.8741"; transcript_id "MSTRG.8741.1"; exon_number "10";
chr3	StringTie	exon	179605461	179605572	1000	-	.	gene_id "MSTRG.8741"; transcript_id "MSTRG.8741.1"; exon_number "11";
chr3	StringTie	exon	179615930	179615998	1000	-	.	gene_id "MSTRG.8741"; transcript_id "MSTRG.8741.1"; exon_number "12";
chr3	StringTie	transcript	179519605	179754714	1000	-	.	gene_id "MSTRG.8741"; transcript_id "MSTRG.8741.2";
chr3	StringTie	exon	179519605	179519820	1000	-	.	gene_id "MSTRG.8741"; transcript_id "MSTRG.8741.2"; exon_number "1";
chr3	StringTie	exon	179525462	179525619	1000	-	.	gene_id "MSTRG.8741"; transcript_id "MSTRG.8741.2"; exon_number "2";
chr3	StringTie	exon	179526060	179526225	1000	-	.	gene_id "MSTRG.8741"; transcript_id "MSTRG.8741.2"; exon_number "3";
chr3	StringTie	exon	179527259	179527456	1000	-	.	gene_id "MSTRG.8741"; transcript_id "MSTRG.8741.2"; exon_number "4";
chr3	StringTie	exon	179529589	179529659	1000	-	.	gene_id "MSTRG.8741"; transcript_id "MSTRG.8741.2"; exon_number "5";
chr3	StringTie	exon	179533649	179533792	1000	-	.	gene_id "MSTRG.8741"; transcript_id "MSTRG.8741.2"; exon_number "6";
chr3	StringTie	exon	179537648	179537764	1000	-	.	gene_id "MSTRG.8741"; transcript_id "MSTRG.8741.2"; exon_number "7";
chr3	StringTie	exon	179576850	179576945	1000	-	.	gene_id "MSTRG.8741"; transcript_id "MSTRG.8741.2"; exon_number "8";
chr3	StringTie	exon	179592115	179592211	1000	-	.	gene_id "MSTRG.8741"; transcript_id "MSTRG.8741.2"; exon_number "9";
chr3	StringTie	exon	179593142	179593265	1000	-	.	gene_id "MSTRG.8741"; transcript_id "MSTRG.8741.2"; exon_number "10";
chr3	StringTie	exon	179597717	179597911	1000	-	.	gene_id "MSTRG.8741"; transcript_id "MSTRG.8741.2"; exon_number "11";
chr3	StringTie	exon	179605461	179605572	1000	-	.	gene_id "MSTRG.8741"; transcript_id "MSTRG.8741.2"; exon_number "12";
chr3	StringTie	exon	179615930	179616034	1000	-	.	gene_id "MSTRG.8741"; transcript_id "MSTRG.8741.2"; exon_number "13";
chr3	StringTie	exon	179754367	179754714	1000	-	.	gene_id "MSTRG.8741"; transcript_id "MSTRG.8741.2"; exon_number "14";
chr3	StringTie	transcript	179832470	179835043	1000	-	.	gene_id "MSTRG.8742"; transcript_id "MSTRG.8742.1";
chr3	StringTie	exon	179832470	179835043	1000	-	.	gene_id "MSTRG.8742"; transcript_id "MSTRG.8742.1"; exon_number "1";
chr3	StringTie	transcript	180319981	180328762	1000	+	.	gene_id "MSTRG.8743"; transcript_id "MSTRG.8743.1";
chr3	StringTie	exon	180319981	180320210	1000	+	.	gene_id "MSTRG.8743"; transcript_id "MSTRG.8743.1"; exon_number "1";
chr3	StringTie	exon	180320679	180320803	1000	+	.	gene_id "MSTRG.8743"; transcript_id "MSTRG.8743.1"; exon_number "2";
chr3	StringTie	exon	180320912	180321111	1000	+	.	gene_id "MSTRG.8743"; transcript_id "MSTRG.8743.1"; exon_number "3";
chr3	StringTie	exon	180322013	180322097	1000	+	.	gene_id "MSTRG.8743"; transcript_id "MSTRG.8743.1"; exon_number "4";
chr3	StringTie	exon	180322266	180322395	1000	+	.	gene_id "MSTRG.8743"; transcript_id "MSTRG.8743.1"; exon_number "5";
chr3	StringTie	exon	180322640	180322795	1000	+	.	gene_id "MSTRG.8743"; transcript_id "MSTRG.8743.1"; exon_number "6";
chr3	StringTie	exon	180323554	180323625	1000	+	.	gene_id "MSTRG.8743"; transcript_id "MSTRG.8743.1"; exon_number "7";
chr3	StringTie	exon	180324041	180324160	1000	+	.	gene_id "MSTRG.8743"; transcript_id "MSTRG.8743.1"; exon_number "8";
chr3	StringTie	exon	180324269	180324391	1000	+	.	gene_id "MSTRG.8743"; transcript_id "MSTRG.8743.1"; exon_number "9";
chr3	StringTie	exon	180325436	180328762	1000	+	.	gene_id "MSTRG.8743"; transcript_id "MSTRG.8743.1"; exon_number "10";
chr3	StringTie	transcript	180319999	180335616	1000	+	.	gene_id "MSTRG.8743"; transcript_id "MSTRG.8743.2";
chr3	StringTie	exon	180319999	180320210	1000	+	.	gene_id "MSTRG.8743"; transcript_id "MSTRG.8743.2"; exon_number "1";
chr3	StringTie	exon	180320679	180320803	1000	+	.	gene_id "MSTRG.8743"; transcript_id "MSTRG.8743.2"; exon_number "2";
chr3	StringTie	exon	180320912	180321111	1000	+	.	gene_id "MSTRG.8743"; transcript_id "MSTRG.8743.2"; exon_number "3";
chr3	StringTie	exon	180322013	180322097	1000	+	.	gene_id "MSTRG.8743"; transcript_id "MSTRG.8743.2"; exon_number "4";
chr3	StringTie	exon	180322266	180322395	1000	+	.	gene_id "MSTRG.8743"; transcript_id "MSTRG.8743.2"; exon_number "5";
chr3	StringTie	exon	180322640	180322795	1000	+	.	gene_id "MSTRG.8743"; transcript_id "MSTRG.8743.2"; exon_number "6";
chr3	StringTie	exon	180323554	180323625	1000	+	.	gene_id "MSTRG.8743"; transcript_id "MSTRG.8743.2"; exon_number "7";
chr3	StringTie	exon	180324041	180324160	1000	+	.	gene_id "MSTRG.8743"; transcript_id "MSTRG.8743.2"; exon_number "8";
chr3	StringTie	exon	180324269	180324391	1000	+	.	gene_id "MSTRG.8743"; transcript_id "MSTRG.8743.2"; exon_number "9";
chr3	StringTie	exon	180325436	180325553	1000	+	.	gene_id "MSTRG.8743"; transcript_id "MSTRG.8743.2"; exon_number "10";
chr3	StringTie	exon	180326489	180326598	1000	+	.	gene_id "MSTRG.8743"; transcript_id "MSTRG.8743.2"; exon_number "11";
chr3	StringTie	exon	180327418	180327791	1000	+	.	gene_id "MSTRG.8743"; transcript_id "MSTRG.8743.2"; exon_number "12";
chr3	StringTie	exon	180335168	180335616	1000	+	.	gene_id "MSTRG.8743"; transcript_id "MSTRG.8743.2"; exon_number "13";
chr3	StringTie	transcript	180319999	180328762	1000	+	.	gene_id "MSTRG.8743"; transcript_id "MSTRG.8743.3";
chr3	StringTie	exon	180319999	180320210	1000	+	.	gene_id "MSTRG.8743"; transcript_id "MSTRG.8743.3"; exon_number "1";
chr3	StringTie	exon	180320679	180320803	1000	+	.	gene_id "MSTRG.8743"; transcript_id "MSTRG.8743.3"; exon_number "2";
chr3	StringTie	exon	180320912	180321111	1000	+	.	gene_id "MSTRG.8743"; transcript_id "MSTRG.8743.3"; exon_number "3";
chr3	StringTie	exon	180322013	180322097	1000	+	.	gene_id "MSTRG.8743"; transcript_id "MSTRG.8743.3"; exon_number "4";
chr3	StringTie	exon	180322266	180322395	1000	+	.	gene_id "MSTRG.8743"; transcript_id "MSTRG.8743.3"; exon_number "5";
chr3	StringTie	exon	180322640	180322795	1000	+	.	gene_id "MSTRG.8743"; transcript_id "MSTRG.8743.3"; exon_number "6";
chr3	StringTie	exon	180323554	180323625	1000	+	.	gene_id "MSTRG.8743"; transcript_id "MSTRG.8743.3"; exon_number "7";
chr3	StringTie	exon	180324041	180324160	1000	+	.	gene_id "MSTRG.8743"; transcript_id "MSTRG.8743.3"; exon_number "8";
chr3	StringTie	exon	180324269	180324391	1000	+	.	gene_id "MSTRG.8743"; transcript_id "MSTRG.8743.3"; exon_number "9";
chr3	StringTie	exon	180325436	180326059	1000	+	.	gene_id "MSTRG.8743"; transcript_id "MSTRG.8743.3"; exon_number "10";
chr3	StringTie	exon	180326489	180328762	1000	+	.	gene_id "MSTRG.8743"; transcript_id "MSTRG.8743.3"; exon_number "11";
chr3	StringTie	transcript	180319999	180328762	1000	+	.	gene_id "MSTRG.8743"; transcript_id "MSTRG.8743.4";
chr3	StringTie	exon	180319999	180320210	1000	+	.	gene_id "MSTRG.8743"; transcript_id "MSTRG.8743.4"; exon_number "1";
chr3	StringTie	exon	180320679	180320803	1000	+	.	gene_id "MSTRG.8743"; transcript_id "MSTRG.8743.4"; exon_number "2";
chr3	StringTie	exon	180320912	180321111	1000	+	.	gene_id "MSTRG.8743"; transcript_id "MSTRG.8743.4"; exon_number "3";
chr3	StringTie	exon	180322013	180322097	1000	+	.	gene_id "MSTRG.8743"; transcript_id "MSTRG.8743.4"; exon_number "4";
chr3	StringTie	exon	180322266	180322395	1000	+	.	gene_id "MSTRG.8743"; transcript_id "MSTRG.8743.4"; exon_number "5";
chr3	StringTie	exon	180322640	180322795	1000	+	.	gene_id "MSTRG.8743"; transcript_id "MSTRG.8743.4"; exon_number "6";
chr3	StringTie	exon	180323554	180323625	1000	+	.	gene_id "MSTRG.8743"; transcript_id "MSTRG.8743.4"; exon_number "7";
chr3	StringTie	exon	180324041	180324160	1000	+	.	gene_id "MSTRG.8743"; transcript_id "MSTRG.8743.4"; exon_number "8";
chr3	StringTie	exon	180324269	180324391	1000	+	.	gene_id "MSTRG.8743"; transcript_id "MSTRG.8743.4"; exon_number "9";
chr3	StringTie	exon	180325436	180325553	1000	+	.	gene_id "MSTRG.8743"; transcript_id "MSTRG.8743.4"; exon_number "10";
chr3	StringTie	exon	180326506	180328762	1000	+	.	gene_id "MSTRG.8743"; transcript_id "MSTRG.8743.4"; exon_number "11";
chr3	StringTie	transcript	180319999	180328762	1000	+	.	gene_id "MSTRG.8743"; transcript_id "MSTRG.8743.5";
chr3	StringTie	exon	180319999	180320210	1000	+	.	gene_id "MSTRG.8743"; transcript_id "MSTRG.8743.5"; exon_number "1";
chr3	StringTie	exon	180320679	180320803	1000	+	.	gene_id "MSTRG.8743"; transcript_id "MSTRG.8743.5"; exon_number "2";
chr3	StringTie	exon	180320912	180321111	1000	+	.	gene_id "MSTRG.8743"; transcript_id "MSTRG.8743.5"; exon_number "3";
chr3	StringTie	exon	180322013	180322097	1000	+	.	gene_id "MSTRG.8743"; transcript_id "MSTRG.8743.5"; exon_number "4";
chr3	StringTie	exon	180322266	180322395	1000	+	.	gene_id "MSTRG.8743"; transcript_id "MSTRG.8743.5"; exon_number "5";
chr3	StringTie	exon	180322640	180322795	1000	+	.	gene_id "MSTRG.8743"; transcript_id "MSTRG.8743.5"; exon_number "6";
chr3	StringTie	exon	180323554	180323625	1000	+	.	gene_id "MSTRG.8743"; transcript_id "MSTRG.8743.5"; exon_number "7";
chr3	StringTie	exon	180324041	180324160	1000	+	.	gene_id "MSTRG.8743"; transcript_id "MSTRG.8743.5"; exon_number "8";
chr3	StringTie	exon	180324269	180324391	1000	+	.	gene_id "MSTRG.8743"; transcript_id "MSTRG.8743.5"; exon_number "9";
chr3	StringTie	exon	180325436	180326059	1000	+	.	gene_id "MSTRG.8743"; transcript_id "MSTRG.8743.5"; exon_number "10";
chr3	StringTie	exon	180326489	180326598	1000	+	.	gene_id "MSTRG.8743"; transcript_id "MSTRG.8743.5"; exon_number "11";
chr3	StringTie	exon	180327418	180328762	1000	+	.	gene_id "MSTRG.8743"; transcript_id "MSTRG.8743.5"; exon_number "12";
chr3	StringTie	transcript	180319999	180331800	1000	+	.	gene_id "MSTRG.8743"; transcript_id "MSTRG.8743.6";
chr3	StringTie	exon	180319999	180320210	1000	+	.	gene_id "MSTRG.8743"; transcript_id "MSTRG.8743.6"; exon_number "1";
chr3	StringTie	exon	180320679	180320803	1000	+	.	gene_id "MSTRG.8743"; transcript_id "MSTRG.8743.6"; exon_number "2";
chr3	StringTie	exon	180320912	180321111	1000	+	.	gene_id "MSTRG.8743"; transcript_id "MSTRG.8743.6"; exon_number "3";
chr3	StringTie	exon	180322013	180322097	1000	+	.	gene_id "MSTRG.8743"; transcript_id "MSTRG.8743.6"; exon_number "4";
chr3	StringTie	exon	180322266	180322395	1000	+	.	gene_id "MSTRG.8743"; transcript_id "MSTRG.8743.6"; exon_number "5";
chr3	StringTie	exon	180322640	180322795	1000	+	.	gene_id "MSTRG.8743"; transcript_id "MSTRG.8743.6"; exon_number "6";
chr3	StringTie	exon	180323554	180323625	1000	+	.	gene_id "MSTRG.8743"; transcript_id "MSTRG.8743.6"; exon_number "7";
chr3	StringTie	exon	180324041	180324160	1000	+	.	gene_id "MSTRG.8743"; transcript_id "MSTRG.8743.6"; exon_number "8";
chr3	StringTie	exon	180324269	180324391	1000	+	.	gene_id "MSTRG.8743"; transcript_id "MSTRG.8743.6"; exon_number "9";
chr3	StringTie	exon	180325436	180325553	1000	+	.	gene_id "MSTRG.8743"; transcript_id "MSTRG.8743.6"; exon_number "10";
chr3	StringTie	exon	180326506	180326598	1000	+	.	gene_id "MSTRG.8743"; transcript_id "MSTRG.8743.6"; exon_number "11";
chr3	StringTie	exon	180327418	180331800	1000	+	.	gene_id "MSTRG.8743"; transcript_id "MSTRG.8743.6"; exon_number "12";
chr3	StringTie	transcript	180319999	180331797	1000	+	.	gene_id "MSTRG.8743"; transcript_id "MSTRG.8743.7";
chr3	StringTie	exon	180319999	180320210	1000	+	.	gene_id "MSTRG.8743"; transcript_id "MSTRG.8743.7"; exon_number "1";
chr3	StringTie	exon	180320679	180320803	1000	+	.	gene_id "MSTRG.8743"; transcript_id "MSTRG.8743.7"; exon_number "2";
chr3	StringTie	exon	180320912	180321111	1000	+	.	gene_id "MSTRG.8743"; transcript_id "MSTRG.8743.7"; exon_number "3";
chr3	StringTie	exon	180322013	180322097	1000	+	.	gene_id "MSTRG.8743"; transcript_id "MSTRG.8743.7"; exon_number "4";
chr3	StringTie	exon	180322640	180322795	1000	+	.	gene_id "MSTRG.8743"; transcript_id "MSTRG.8743.7"; exon_number "5";
chr3	StringTie	exon	180323554	180323625	1000	+	.	gene_id "MSTRG.8743"; transcript_id "MSTRG.8743.7"; exon_number "6";
chr3	StringTie	exon	180324041	180324160	1000	+	.	gene_id "MSTRG.8743"; transcript_id "MSTRG.8743.7"; exon_number "7";
chr3	StringTie	exon	180324269	180324391	1000	+	.	gene_id "MSTRG.8743"; transcript_id "MSTRG.8743.7"; exon_number "8";
chr3	StringTie	exon	180325436	180325553	1000	+	.	gene_id "MSTRG.8743"; transcript_id "MSTRG.8743.7"; exon_number "9";
chr3	StringTie	exon	180326489	180326598	1000	+	.	gene_id "MSTRG.8743"; transcript_id "MSTRG.8743.7"; exon_number "10";
chr3	StringTie	exon	180327418	180331797	1000	+	.	gene_id "MSTRG.8743"; transcript_id "MSTRG.8743.7"; exon_number "11";
chr3	StringTie	transcript	180328763	180335169	1000	-	.	gene_id "MSTRG.8744"; transcript_id "MSTRG.8744.1";
chr3	StringTie	exon	180328763	180335169	1000	-	.	gene_id "MSTRG.8744"; transcript_id "MSTRG.8744.1"; exon_number "1";
chr3	StringTie	transcript	180630090	180700541	1000	+	.	gene_id "MSTRG.8745"; transcript_id "MSTRG.8745.1";
chr3	StringTie	exon	180630090	180630524	1000	+	.	gene_id "MSTRG.8745"; transcript_id "MSTRG.8745.1"; exon_number "1";
chr3	StringTie	exon	180651122	180651174	1000	+	.	gene_id "MSTRG.8745"; transcript_id "MSTRG.8745.1"; exon_number "2";
chr3	StringTie	exon	180652926	180653019	1000	+	.	gene_id "MSTRG.8745"; transcript_id "MSTRG.8745.1"; exon_number "3";
chr3	StringTie	exon	180665653	180665724	1000	+	.	gene_id "MSTRG.8745"; transcript_id "MSTRG.8745.1"; exon_number "4";
chr3	StringTie	exon	180666135	180666283	1000	+	.	gene_id "MSTRG.8745"; transcript_id "MSTRG.8745.1"; exon_number "5";
chr3	StringTie	exon	180666509	180666602	1000	+	.	gene_id "MSTRG.8745"; transcript_id "MSTRG.8745.1"; exon_number "6";
chr3	StringTie	exon	180667015	180667131	1000	+	.	gene_id "MSTRG.8745"; transcript_id "MSTRG.8745.1"; exon_number "7";
chr3	StringTie	exon	180669086	180669256	1000	+	.	gene_id "MSTRG.8745"; transcript_id "MSTRG.8745.1"; exon_number "8";
chr3	StringTie	exon	180671550	180671628	1000	+	.	gene_id "MSTRG.8745"; transcript_id "MSTRG.8745.1"; exon_number "9";
chr3	StringTie	exon	180675607	180675716	1000	+	.	gene_id "MSTRG.8745"; transcript_id "MSTRG.8745.1"; exon_number "10";
chr3	StringTie	exon	180679256	180679342	1000	+	.	gene_id "MSTRG.8745"; transcript_id "MSTRG.8745.1"; exon_number "11";
chr3	StringTie	exon	180680671	180680728	1000	+	.	gene_id "MSTRG.8745"; transcript_id "MSTRG.8745.1"; exon_number "12";
chr3	StringTie	exon	180680816	180680878	1000	+	.	gene_id "MSTRG.8745"; transcript_id "MSTRG.8745.1"; exon_number "13";
chr3	StringTie	exon	180685839	180686042	1000	+	.	gene_id "MSTRG.8745"; transcript_id "MSTRG.8745.1"; exon_number "14";
chr3	StringTie	exon	180687946	180688146	1000	+	.	gene_id "MSTRG.8745"; transcript_id "MSTRG.8745.1"; exon_number "15";
chr3	StringTie	exon	180693101	180693192	1000	+	.	gene_id "MSTRG.8745"; transcript_id "MSTRG.8745.1"; exon_number "16";
chr3	StringTie	exon	180693910	180700541	1000	+	.	gene_id "MSTRG.8745"; transcript_id "MSTRG.8745.1"; exon_number "17";
chr3	StringTie	transcript	180630270	180694943	1000	+	.	gene_id "MSTRG.8745"; transcript_id "MSTRG.8745.2";
chr3	StringTie	exon	180630270	180630524	1000	+	.	gene_id "MSTRG.8745"; transcript_id "MSTRG.8745.2"; exon_number "1";
chr3	StringTie	exon	180632440	180632783	1000	+	.	gene_id "MSTRG.8745"; transcript_id "MSTRG.8745.2"; exon_number "2";
chr3	StringTie	exon	180651122	180651174	1000	+	.	gene_id "MSTRG.8745"; transcript_id "MSTRG.8745.2"; exon_number "3";
chr3	StringTie	exon	180652926	180653019	1000	+	.	gene_id "MSTRG.8745"; transcript_id "MSTRG.8745.2"; exon_number "4";
chr3	StringTie	exon	180665653	180665724	1000	+	.	gene_id "MSTRG.8745"; transcript_id "MSTRG.8745.2"; exon_number "5";
chr3	StringTie	exon	180666135	180666283	1000	+	.	gene_id "MSTRG.8745"; transcript_id "MSTRG.8745.2"; exon_number "6";
chr3	StringTie	exon	180666509	180666602	1000	+	.	gene_id "MSTRG.8745"; transcript_id "MSTRG.8745.2"; exon_number "7";
chr3	StringTie	exon	180667015	180667131	1000	+	.	gene_id "MSTRG.8745"; transcript_id "MSTRG.8745.2"; exon_number "8";
chr3	StringTie	exon	180669086	180669256	1000	+	.	gene_id "MSTRG.8745"; transcript_id "MSTRG.8745.2"; exon_number "9";
chr3	StringTie	exon	180671550	180671628	1000	+	.	gene_id "MSTRG.8745"; transcript_id "MSTRG.8745.2"; exon_number "10";
chr3	StringTie	exon	180675607	180675716	1000	+	.	gene_id "MSTRG.8745"; transcript_id "MSTRG.8745.2"; exon_number "11";
chr3	StringTie	exon	180679256	180679342	1000	+	.	gene_id "MSTRG.8745"; transcript_id "MSTRG.8745.2"; exon_number "12";
chr3	StringTie	exon	180680671	180680728	1000	+	.	gene_id "MSTRG.8745"; transcript_id "MSTRG.8745.2"; exon_number "13";
chr3	StringTie	exon	180680816	180680878	1000	+	.	gene_id "MSTRG.8745"; transcript_id "MSTRG.8745.2"; exon_number "14";
chr3	StringTie	exon	180685839	180686042	1000	+	.	gene_id "MSTRG.8745"; transcript_id "MSTRG.8745.2"; exon_number "15";
chr3	StringTie	exon	180687946	180688146	1000	+	.	gene_id "MSTRG.8745"; transcript_id "MSTRG.8745.2"; exon_number "16";
chr3	StringTie	exon	180693101	180693192	1000	+	.	gene_id "MSTRG.8745"; transcript_id "MSTRG.8745.2"; exon_number "17";
chr3	StringTie	exon	180693910	180694943	1000	+	.	gene_id "MSTRG.8745"; transcript_id "MSTRG.8745.2"; exon_number "18";
chr3	StringTie	transcript	180630460	180694943	1000	+	.	gene_id "MSTRG.8745"; transcript_id "MSTRG.8745.3";
chr3	StringTie	exon	180630460	180630524	1000	+	.	gene_id "MSTRG.8745"; transcript_id "MSTRG.8745.3"; exon_number "1";
chr3	StringTie	exon	180651122	180651174	1000	+	.	gene_id "MSTRG.8745"; transcript_id "MSTRG.8745.3"; exon_number "2";
chr3	StringTie	exon	180652926	180653019	1000	+	.	gene_id "MSTRG.8745"; transcript_id "MSTRG.8745.3"; exon_number "3";
chr3	StringTie	exon	180665653	180665724	1000	+	.	gene_id "MSTRG.8745"; transcript_id "MSTRG.8745.3"; exon_number "4";
chr3	StringTie	exon	180666135	180666283	1000	+	.	gene_id "MSTRG.8745"; transcript_id "MSTRG.8745.3"; exon_number "5";
chr3	StringTie	exon	180666509	180666602	1000	+	.	gene_id "MSTRG.8745"; transcript_id "MSTRG.8745.3"; exon_number "6";
chr3	StringTie	exon	180667015	180667131	1000	+	.	gene_id "MSTRG.8745"; transcript_id "MSTRG.8745.3"; exon_number "7";
chr3	StringTie	exon	180669086	180669256	1000	+	.	gene_id "MSTRG.8745"; transcript_id "MSTRG.8745.3"; exon_number "8";
chr3	StringTie	exon	180671550	180671628	1000	+	.	gene_id "MSTRG.8745"; transcript_id "MSTRG.8745.3"; exon_number "9";
chr3	StringTie	exon	180675607	180675716	1000	+	.	gene_id "MSTRG.8745"; transcript_id "MSTRG.8745.3"; exon_number "10";
chr3	StringTie	exon	180679256	180679342	1000	+	.	gene_id "MSTRG.8745"; transcript_id "MSTRG.8745.3"; exon_number "11";
chr3	StringTie	exon	180680671	180680728	1000	+	.	gene_id "MSTRG.8745"; transcript_id "MSTRG.8745.3"; exon_number "12";
chr3	StringTie	exon	180680816	180680878	1000	+	.	gene_id "MSTRG.8745"; transcript_id "MSTRG.8745.3"; exon_number "13";
chr3	StringTie	exon	180685839	180686042	1000	+	.	gene_id "MSTRG.8745"; transcript_id "MSTRG.8745.3"; exon_number "14";
chr3	StringTie	exon	180687946	180688146	1000	+	.	gene_id "MSTRG.8745"; transcript_id "MSTRG.8745.3"; exon_number "15";
chr3	StringTie	exon	180693910	180694943	1000	+	.	gene_id "MSTRG.8745"; transcript_id "MSTRG.8745.3"; exon_number "16";
chr3	StringTie	transcript	180671548	180694206	1000	+	.	gene_id "MSTRG.8745"; transcript_id "MSTRG.8745.4";
chr3	StringTie	exon	180671548	180671628	1000	+	.	gene_id "MSTRG.8745"; transcript_id "MSTRG.8745.4"; exon_number "1";
chr3	StringTie	exon	180675607	180675716	1000	+	.	gene_id "MSTRG.8745"; transcript_id "MSTRG.8745.4"; exon_number "2";
chr3	StringTie	exon	180679256	180679342	1000	+	.	gene_id "MSTRG.8745"; transcript_id "MSTRG.8745.4"; exon_number "3";
chr3	StringTie	exon	180680671	180680878	1000	+	.	gene_id "MSTRG.8745"; transcript_id "MSTRG.8745.4"; exon_number "4";
chr3	StringTie	exon	180685839	180686042	1000	+	.	gene_id "MSTRG.8745"; transcript_id "MSTRG.8745.4"; exon_number "5";
chr3	StringTie	exon	180687946	180688146	1000	+	.	gene_id "MSTRG.8745"; transcript_id "MSTRG.8745.4"; exon_number "6";
chr3	StringTie	exon	180693101	180693192	1000	+	.	gene_id "MSTRG.8745"; transcript_id "MSTRG.8745.4"; exon_number "7";
chr3	StringTie	exon	180693860	180694206	1000	+	.	gene_id "MSTRG.8745"; transcript_id "MSTRG.8745.4"; exon_number "8";
chr3	StringTie	transcript	180701497	180707561	1000	-	.	gene_id "MSTRG.8746"; transcript_id "MSTRG.8746.1";
chr3	StringTie	exon	180701497	180702498	1000	-	.	gene_id "MSTRG.8746"; transcript_id "MSTRG.8746.1"; exon_number "1";
chr3	StringTie	exon	180703714	180703784	1000	-	.	gene_id "MSTRG.8746"; transcript_id "MSTRG.8746.1"; exon_number "2";
chr3	StringTie	exon	180704731	180704810	1000	-	.	gene_id "MSTRG.8746"; transcript_id "MSTRG.8746.1"; exon_number "3";
chr3	StringTie	exon	180705811	180705884	1000	-	.	gene_id "MSTRG.8746"; transcript_id "MSTRG.8746.1"; exon_number "4";
chr3	StringTie	exon	180705966	180706017	1000	-	.	gene_id "MSTRG.8746"; transcript_id "MSTRG.8746.1"; exon_number "5";
chr3	StringTie	exon	180707388	180707561	1000	-	.	gene_id "MSTRG.8746"; transcript_id "MSTRG.8746.1"; exon_number "6";
chr3	StringTie	transcript	180702066	180707498	1000	-	.	gene_id "MSTRG.8746"; transcript_id "MSTRG.8746.2";
chr3	StringTie	exon	180702066	180702498	1000	-	.	gene_id "MSTRG.8746"; transcript_id "MSTRG.8746.2"; exon_number "1";
chr3	StringTie	exon	180703714	180703784	1000	-	.	gene_id "MSTRG.8746"; transcript_id "MSTRG.8746.2"; exon_number "2";
chr3	StringTie	exon	180705811	180705884	1000	-	.	gene_id "MSTRG.8746"; transcript_id "MSTRG.8746.2"; exon_number "3";
chr3	StringTie	exon	180705966	180706017	1000	-	.	gene_id "MSTRG.8746"; transcript_id "MSTRG.8746.2"; exon_number "4";
chr3	StringTie	exon	180707388	180707498	1000	-	.	gene_id "MSTRG.8746"; transcript_id "MSTRG.8746.2"; exon_number "5";
chr3	StringTie	transcript	180702066	180707498	1000	-	.	gene_id "MSTRG.8746"; transcript_id "MSTRG.8746.3";
chr3	StringTie	exon	180702066	180702180	1000	-	.	gene_id "MSTRG.8746"; transcript_id "MSTRG.8746.3"; exon_number "1";
chr3	StringTie	exon	180702445	180702498	1000	-	.	gene_id "MSTRG.8746"; transcript_id "MSTRG.8746.3"; exon_number "2";
chr3	StringTie	exon	180703714	180703784	1000	-	.	gene_id "MSTRG.8746"; transcript_id "MSTRG.8746.3"; exon_number "3";
chr3	StringTie	exon	180704731	180704810	1000	-	.	gene_id "MSTRG.8746"; transcript_id "MSTRG.8746.3"; exon_number "4";
chr3	StringTie	exon	180705811	180705884	1000	-	.	gene_id "MSTRG.8746"; transcript_id "MSTRG.8746.3"; exon_number "5";
chr3	StringTie	exon	180705966	180706017	1000	-	.	gene_id "MSTRG.8746"; transcript_id "MSTRG.8746.3"; exon_number "6";
chr3	StringTie	exon	180707388	180707498	1000	-	.	gene_id "MSTRG.8746"; transcript_id "MSTRG.8746.3"; exon_number "7";
chr3	StringTie	transcript	182511288	182639423	1000	+	.	gene_id "MSTRG.8747"; transcript_id "MSTRG.8747.1";
chr3	StringTie	exon	182511288	182511574	1000	+	.	gene_id "MSTRG.8747"; transcript_id "MSTRG.8747.1"; exon_number "1";
chr3	StringTie	exon	182538048	182538164	1000	+	.	gene_id "MSTRG.8747"; transcript_id "MSTRG.8747.1"; exon_number "2";
chr3	StringTie	exon	182545908	182545997	1000	+	.	gene_id "MSTRG.8747"; transcript_id "MSTRG.8747.1"; exon_number "3";
chr3	StringTie	exon	182547460	182547540	1000	+	.	gene_id "MSTRG.8747"; transcript_id "MSTRG.8747.1"; exon_number "4";
chr3	StringTie	exon	182553823	182553930	1000	+	.	gene_id "MSTRG.8747"; transcript_id "MSTRG.8747.1"; exon_number "5";
chr3	StringTie	exon	182554130	182554258	1000	+	.	gene_id "MSTRG.8747"; transcript_id "MSTRG.8747.1"; exon_number "6";
chr3	StringTie	exon	182554859	182554962	1000	+	.	gene_id "MSTRG.8747"; transcript_id "MSTRG.8747.1"; exon_number "7";
chr3	StringTie	exon	182559863	182559910	1000	+	.	gene_id "MSTRG.8747"; transcript_id "MSTRG.8747.1"; exon_number "8";
chr3	StringTie	exon	182563246	182563310	1000	+	.	gene_id "MSTRG.8747"; transcript_id "MSTRG.8747.1"; exon_number "9";
chr3	StringTie	exon	182566264	182566345	1000	+	.	gene_id "MSTRG.8747"; transcript_id "MSTRG.8747.1"; exon_number "10";
chr3	StringTie	exon	182575666	182575816	1000	+	.	gene_id "MSTRG.8747"; transcript_id "MSTRG.8747.1"; exon_number "11";
chr3	StringTie	exon	182576950	182577147	1000	+	.	gene_id "MSTRG.8747"; transcript_id "MSTRG.8747.1"; exon_number "12";
chr3	StringTie	exon	182583244	182583486	1000	+	.	gene_id "MSTRG.8747"; transcript_id "MSTRG.8747.1"; exon_number "13";
chr3	StringTie	exon	182584056	182584231	1000	+	.	gene_id "MSTRG.8747"; transcript_id "MSTRG.8747.1"; exon_number "14";
chr3	StringTie	exon	182585164	182585232	1000	+	.	gene_id "MSTRG.8747"; transcript_id "MSTRG.8747.1"; exon_number "15";
chr3	StringTie	exon	182586866	182586939	1000	+	.	gene_id "MSTRG.8747"; transcript_id "MSTRG.8747.1"; exon_number "16";
chr3	StringTie	exon	182587016	182587119	1000	+	.	gene_id "MSTRG.8747"; transcript_id "MSTRG.8747.1"; exon_number "17";
chr3	StringTie	exon	182590144	182590325	1000	+	.	gene_id "MSTRG.8747"; transcript_id "MSTRG.8747.1"; exon_number "18";
chr3	StringTie	exon	182591600	182591803	1000	+	.	gene_id "MSTRG.8747"; transcript_id "MSTRG.8747.1"; exon_number "19";
chr3	StringTie	exon	182597284	182597437	1000	+	.	gene_id "MSTRG.8747"; transcript_id "MSTRG.8747.1"; exon_number "20";
chr3	StringTie	exon	182598667	182598769	1000	+	.	gene_id "MSTRG.8747"; transcript_id "MSTRG.8747.1"; exon_number "21";
chr3	StringTie	exon	182602541	182602686	1000	+	.	gene_id "MSTRG.8747"; transcript_id "MSTRG.8747.1"; exon_number "22";
chr3	StringTie	exon	182603739	182603798	1000	+	.	gene_id "MSTRG.8747"; transcript_id "MSTRG.8747.1"; exon_number "23";
chr3	StringTie	exon	182605374	182605501	1000	+	.	gene_id "MSTRG.8747"; transcript_id "MSTRG.8747.1"; exon_number "24";
chr3	StringTie	exon	182607198	182607336	1000	+	.	gene_id "MSTRG.8747"; transcript_id "MSTRG.8747.1"; exon_number "25";
chr3	StringTie	exon	182614488	182614553	1000	+	.	gene_id "MSTRG.8747"; transcript_id "MSTRG.8747.1"; exon_number "26";
chr3	StringTie	exon	182615091	182615194	1000	+	.	gene_id "MSTRG.8747"; transcript_id "MSTRG.8747.1"; exon_number "27";
chr3	StringTie	exon	182616395	182616560	1000	+	.	gene_id "MSTRG.8747"; transcript_id "MSTRG.8747.1"; exon_number "28";
chr3	StringTie	exon	182631649	182631782	1000	+	.	gene_id "MSTRG.8747"; transcript_id "MSTRG.8747.1"; exon_number "29";
chr3	StringTie	exon	182635811	182639423	1000	+	.	gene_id "MSTRG.8747"; transcript_id "MSTRG.8747.1"; exon_number "30";
chr3	StringTie	transcript	182511291	182585236	1000	+	.	gene_id "MSTRG.8747"; transcript_id "MSTRG.8747.2";
chr3	StringTie	exon	182511291	182511574	1000	+	.	gene_id "MSTRG.8747"; transcript_id "MSTRG.8747.2"; exon_number "1";
chr3	StringTie	exon	182538048	182538164	1000	+	.	gene_id "MSTRG.8747"; transcript_id "MSTRG.8747.2"; exon_number "2";
chr3	StringTie	exon	182545908	182545997	1000	+	.	gene_id "MSTRG.8747"; transcript_id "MSTRG.8747.2"; exon_number "3";
chr3	StringTie	exon	182547460	182547540	1000	+	.	gene_id "MSTRG.8747"; transcript_id "MSTRG.8747.2"; exon_number "4";
chr3	StringTie	exon	182553823	182553930	1000	+	.	gene_id "MSTRG.8747"; transcript_id "MSTRG.8747.2"; exon_number "5";
chr3	StringTie	exon	182554130	182554258	1000	+	.	gene_id "MSTRG.8747"; transcript_id "MSTRG.8747.2"; exon_number "6";
chr3	StringTie	exon	182554859	182554962	1000	+	.	gene_id "MSTRG.8747"; transcript_id "MSTRG.8747.2"; exon_number "7";
chr3	StringTie	exon	182559863	182559910	1000	+	.	gene_id "MSTRG.8747"; transcript_id "MSTRG.8747.2"; exon_number "8";
chr3	StringTie	exon	182563246	182563310	1000	+	.	gene_id "MSTRG.8747"; transcript_id "MSTRG.8747.2"; exon_number "9";
chr3	StringTie	exon	182566264	182566345	1000	+	.	gene_id "MSTRG.8747"; transcript_id "MSTRG.8747.2"; exon_number "10";
chr3	StringTie	exon	182575666	182575811	1000	+	.	gene_id "MSTRG.8747"; transcript_id "MSTRG.8747.2"; exon_number "11";
chr3	StringTie	exon	182576950	182577147	1000	+	.	gene_id "MSTRG.8747"; transcript_id "MSTRG.8747.2"; exon_number "12";
chr3	StringTie	exon	182583244	182583486	1000	+	.	gene_id "MSTRG.8747"; transcript_id "MSTRG.8747.2"; exon_number "13";
chr3	StringTie	exon	182584056	182584231	1000	+	.	gene_id "MSTRG.8747"; transcript_id "MSTRG.8747.2"; exon_number "14";
chr3	StringTie	exon	182585164	182585236	1000	+	.	gene_id "MSTRG.8747"; transcript_id "MSTRG.8747.2"; exon_number "15";
chr3	StringTie	transcript	182590143	182639287	1000	+	.	gene_id "MSTRG.8747"; transcript_id "MSTRG.8747.3";
chr3	StringTie	exon	182590143	182590325	1000	+	.	gene_id "MSTRG.8747"; transcript_id "MSTRG.8747.3"; exon_number "1";
chr3	StringTie	exon	182591600	182591803	1000	+	.	gene_id "MSTRG.8747"; transcript_id "MSTRG.8747.3"; exon_number "2";
chr3	StringTie	exon	182597284	182597437	1000	+	.	gene_id "MSTRG.8747"; transcript_id "MSTRG.8747.3"; exon_number "3";
chr3	StringTie	exon	182598667	182598735	1000	+	.	gene_id "MSTRG.8747"; transcript_id "MSTRG.8747.3"; exon_number "4";
chr3	StringTie	exon	182602541	182602686	1000	+	.	gene_id "MSTRG.8747"; transcript_id "MSTRG.8747.3"; exon_number "5";
chr3	StringTie	exon	182603739	182603798	1000	+	.	gene_id "MSTRG.8747"; transcript_id "MSTRG.8747.3"; exon_number "6";
chr3	StringTie	exon	182605374	182605501	1000	+	.	gene_id "MSTRG.8747"; transcript_id "MSTRG.8747.3"; exon_number "7";
chr3	StringTie	exon	182607198	182607336	1000	+	.	gene_id "MSTRG.8747"; transcript_id "MSTRG.8747.3"; exon_number "8";
chr3	StringTie	exon	182614488	182614553	1000	+	.	gene_id "MSTRG.8747"; transcript_id "MSTRG.8747.3"; exon_number "9";
chr3	StringTie	exon	182615091	182615194	1000	+	.	gene_id "MSTRG.8747"; transcript_id "MSTRG.8747.3"; exon_number "10";
chr3	StringTie	exon	182616395	182616560	1000	+	.	gene_id "MSTRG.8747"; transcript_id "MSTRG.8747.3"; exon_number "11";
chr3	StringTie	exon	182631649	182639287	1000	+	.	gene_id "MSTRG.8747"; transcript_id "MSTRG.8747.3"; exon_number "12";
chr3	StringTie	transcript	182639028	182639726	1000	-	.	gene_id "MSTRG.8748"; transcript_id "MSTRG.8748.1";
chr3	StringTie	exon	182639028	182639726	1000	-	.	gene_id "MSTRG.8748"; transcript_id "MSTRG.8748.1"; exon_number "1";
chr3	StringTie	transcript	182655862	182698431	1000	-	.	gene_id "MSTRG.8749"; transcript_id "MSTRG.8749.1";
chr3	StringTie	exon	182655862	182662961	1000	-	.	gene_id "MSTRG.8749"; transcript_id "MSTRG.8749.1"; exon_number "1";
chr3	StringTie	exon	182665026	182665122	1000	-	.	gene_id "MSTRG.8749"; transcript_id "MSTRG.8749.1"; exon_number "2";
chr3	StringTie	exon	182665338	182665420	1000	-	.	gene_id "MSTRG.8749"; transcript_id "MSTRG.8749.1"; exon_number "3";
chr3	StringTie	exon	182679014	182679144	1000	-	.	gene_id "MSTRG.8749"; transcript_id "MSTRG.8749.1"; exon_number "4";
chr3	StringTie	exon	182681669	182681837	1000	-	.	gene_id "MSTRG.8749"; transcript_id "MSTRG.8749.1"; exon_number "5";
chr3	StringTie	exon	182683325	182683541	1000	-	.	gene_id "MSTRG.8749"; transcript_id "MSTRG.8749.1"; exon_number "6";
chr3	StringTie	exon	182698275	182698431	1000	-	.	gene_id "MSTRG.8749"; transcript_id "MSTRG.8749.1"; exon_number "7";
chr3	StringTie	transcript	182733006	182817375	1000	-	.	gene_id "MSTRG.8750"; transcript_id "MSTRG.8750.1";
chr3	StringTie	exon	182733006	182733354	1000	-	.	gene_id "MSTRG.8750"; transcript_id "MSTRG.8750.1"; exon_number "1";
chr3	StringTie	exon	182735054	182735125	1000	-	.	gene_id "MSTRG.8750"; transcript_id "MSTRG.8750.1"; exon_number "2";
chr3	StringTie	exon	182737918	182738025	1000	-	.	gene_id "MSTRG.8750"; transcript_id "MSTRG.8750.1"; exon_number "3";
chr3	StringTie	exon	182740205	182740342	1000	-	.	gene_id "MSTRG.8750"; transcript_id "MSTRG.8750.1"; exon_number "4";
chr3	StringTie	exon	182743543	182743592	1000	-	.	gene_id "MSTRG.8750"; transcript_id "MSTRG.8750.1"; exon_number "5";
chr3	StringTie	exon	182751779	182751865	1000	-	.	gene_id "MSTRG.8750"; transcript_id "MSTRG.8750.1"; exon_number "6";
chr3	StringTie	exon	182755006	182755222	1000	-	.	gene_id "MSTRG.8750"; transcript_id "MSTRG.8750.1"; exon_number "7";
chr3	StringTie	exon	182756814	182756923	1000	-	.	gene_id "MSTRG.8750"; transcript_id "MSTRG.8750.1"; exon_number "8";
chr3	StringTie	exon	182759355	182759538	1000	-	.	gene_id "MSTRG.8750"; transcript_id "MSTRG.8750.1"; exon_number "9";
chr3	StringTie	exon	182763201	182763328	1000	-	.	gene_id "MSTRG.8750"; transcript_id "MSTRG.8750.1"; exon_number "10";
chr3	StringTie	exon	182769947	182770028	1000	-	.	gene_id "MSTRG.8750"; transcript_id "MSTRG.8750.1"; exon_number "11";
chr3	StringTie	exon	182775099	182775210	1000	-	.	gene_id "MSTRG.8750"; transcript_id "MSTRG.8750.1"; exon_number "12";
chr3	StringTie	exon	182788787	182788908	1000	-	.	gene_id "MSTRG.8750"; transcript_id "MSTRG.8750.1"; exon_number "13";
chr3	StringTie	exon	182788998	182789145	1000	-	.	gene_id "MSTRG.8750"; transcript_id "MSTRG.8750.1"; exon_number "14";
chr3	StringTie	exon	182790154	182790275	1000	-	.	gene_id "MSTRG.8750"; transcript_id "MSTRG.8750.1"; exon_number "15";
chr3	StringTie	exon	182804481	182804576	1000	-	.	gene_id "MSTRG.8750"; transcript_id "MSTRG.8750.1"; exon_number "16";
chr3	StringTie	exon	182810197	182810333	1000	-	.	gene_id "MSTRG.8750"; transcript_id "MSTRG.8750.1"; exon_number "17";
chr3	StringTie	exon	182812347	182812393	1000	-	.	gene_id "MSTRG.8750"; transcript_id "MSTRG.8750.1"; exon_number "18";
chr3	StringTie	exon	182817140	182817375	1000	-	.	gene_id "MSTRG.8750"; transcript_id "MSTRG.8750.1"; exon_number "19";
chr3	StringTie	transcript	182971032	182991179	1000	+	.	gene_id "MSTRG.8751"; transcript_id "MSTRG.8751.1";
chr3	StringTie	exon	182971032	182971260	1000	+	.	gene_id "MSTRG.8751"; transcript_id "MSTRG.8751.1"; exon_number "1";
chr3	StringTie	exon	182987286	182991179	1000	+	.	gene_id "MSTRG.8751"; transcript_id "MSTRG.8751.1"; exon_number "2";
chr3	StringTie	transcript	183005268	183016292	1000	+	.	gene_id "MSTRG.8752"; transcript_id "MSTRG.8752.1";
chr3	StringTie	exon	183005268	183005656	1000	+	.	gene_id "MSTRG.8752"; transcript_id "MSTRG.8752.1"; exon_number "1";
chr3	StringTie	exon	183013934	183016292	1000	+	.	gene_id "MSTRG.8752"; transcript_id "MSTRG.8752.1"; exon_number "2";
chr3	StringTie	transcript	183005268	183016292	1000	+	.	gene_id "MSTRG.8752"; transcript_id "MSTRG.8752.2";
chr3	StringTie	exon	183005268	183005354	1000	+	.	gene_id "MSTRG.8752"; transcript_id "MSTRG.8752.2"; exon_number "1";
chr3	StringTie	exon	183005471	183005656	1000	+	.	gene_id "MSTRG.8752"; transcript_id "MSTRG.8752.2"; exon_number "2";
chr3	StringTie	exon	183013934	183016292	1000	+	.	gene_id "MSTRG.8752"; transcript_id "MSTRG.8752.2"; exon_number "3";
chr3	StringTie	transcript	183165396	183173801	1000	+	.	gene_id "MSTRG.8753"; transcript_id "MSTRG.8753.1";
chr3	StringTie	exon	183165396	183165735	1000	+	.	gene_id "MSTRG.8753"; transcript_id "MSTRG.8753.1"; exon_number "1";
chr3	StringTie	exon	183169866	183170300	1000	+	.	gene_id "MSTRG.8753"; transcript_id "MSTRG.8753.1"; exon_number "2";
chr3	StringTie	exon	183171800	183171881	1000	+	.	gene_id "MSTRG.8753"; transcript_id "MSTRG.8753.1"; exon_number "3";
chr3	StringTie	exon	183172987	183173801	1000	+	.	gene_id "MSTRG.8753"; transcript_id "MSTRG.8753.1"; exon_number "4";
chr3	StringTie	transcript	183165396	183173801	1000	+	.	gene_id "MSTRG.8753"; transcript_id "MSTRG.8753.2";
chr3	StringTie	exon	183165396	183165553	1000	+	.	gene_id "MSTRG.8753"; transcript_id "MSTRG.8753.2"; exon_number "1";
chr3	StringTie	exon	183169866	183170300	1000	+	.	gene_id "MSTRG.8753"; transcript_id "MSTRG.8753.2"; exon_number "2";
chr3	StringTie	exon	183171800	183171881	1000	+	.	gene_id "MSTRG.8753"; transcript_id "MSTRG.8753.2"; exon_number "3";
chr3	StringTie	exon	183172987	183173801	1000	+	.	gene_id "MSTRG.8753"; transcript_id "MSTRG.8753.2"; exon_number "4";
chr3	StringTie	transcript	183353411	183402265	1000	+	.	gene_id "MSTRG.8754"; transcript_id "MSTRG.8754.1";
chr3	StringTie	exon	183353411	183353581	1000	+	.	gene_id "MSTRG.8754"; transcript_id "MSTRG.8754.1"; exon_number "1";
chr3	StringTie	exon	183354009	183354099	1000	+	.	gene_id "MSTRG.8754"; transcript_id "MSTRG.8754.1"; exon_number "2";
chr3	StringTie	exon	183361268	183361330	1000	+	.	gene_id "MSTRG.8754"; transcript_id "MSTRG.8754.1"; exon_number "3";
chr3	StringTie	exon	183368084	183369064	1000	+	.	gene_id "MSTRG.8754"; transcript_id "MSTRG.8754.1"; exon_number "4";
chr3	StringTie	exon	183381246	183381430	1000	+	.	gene_id "MSTRG.8754"; transcript_id "MSTRG.8754.1"; exon_number "5";
chr3	StringTie	exon	183382709	183382827	1000	+	.	gene_id "MSTRG.8754"; transcript_id "MSTRG.8754.1"; exon_number "6";
chr3	StringTie	exon	183388822	183389010	1000	+	.	gene_id "MSTRG.8754"; transcript_id "MSTRG.8754.1"; exon_number "7";
chr3	StringTie	exon	183390084	183390272	1000	+	.	gene_id "MSTRG.8754"; transcript_id "MSTRG.8754.1"; exon_number "8";
chr3	StringTie	exon	183396874	183402265	1000	+	.	gene_id "MSTRG.8754"; transcript_id "MSTRG.8754.1"; exon_number "9";
chr3	StringTie	transcript	183415606	183524885	1000	+	.	gene_id "MSTRG.8755"; transcript_id "MSTRG.8755.1";
chr3	StringTie	exon	183415606	183415781	1000	+	.	gene_id "MSTRG.8755"; transcript_id "MSTRG.8755.1"; exon_number "1";
chr3	StringTie	exon	183432932	183433050	1000	+	.	gene_id "MSTRG.8755"; transcript_id "MSTRG.8755.1"; exon_number "2";
chr3	StringTie	exon	183435439	183435536	1000	+	.	gene_id "MSTRG.8755"; transcript_id "MSTRG.8755.1"; exon_number "3";
chr3	StringTie	exon	183436288	183436380	1000	+	.	gene_id "MSTRG.8755"; transcript_id "MSTRG.8755.1"; exon_number "4";
chr3	StringTie	exon	183439679	183439924	1000	+	.	gene_id "MSTRG.8755"; transcript_id "MSTRG.8755.1"; exon_number "5";
chr3	StringTie	exon	183442207	183442319	1000	+	.	gene_id "MSTRG.8755"; transcript_id "MSTRG.8755.1"; exon_number "6";
chr3	StringTie	exon	183446478	183446639	1000	+	.	gene_id "MSTRG.8755"; transcript_id "MSTRG.8755.1"; exon_number "7";
chr3	StringTie	exon	183454506	183454617	1000	+	.	gene_id "MSTRG.8755"; transcript_id "MSTRG.8755.1"; exon_number "8";
chr3	StringTie	exon	183465460	183465504	1000	+	.	gene_id "MSTRG.8755"; transcript_id "MSTRG.8755.1"; exon_number "9";
chr3	StringTie	exon	183469861	183470041	1000	+	.	gene_id "MSTRG.8755"; transcript_id "MSTRG.8755.1"; exon_number "10";
chr3	StringTie	exon	183471914	183472153	1000	+	.	gene_id "MSTRG.8755"; transcript_id "MSTRG.8755.1"; exon_number "11";
chr3	StringTie	exon	183474316	183474477	1000	+	.	gene_id "MSTRG.8755"; transcript_id "MSTRG.8755.1"; exon_number "12";
chr3	StringTie	exon	183476650	183476753	1000	+	.	gene_id "MSTRG.8755"; transcript_id "MSTRG.8755.1"; exon_number "13";
chr3	StringTie	exon	183479295	183479402	1000	+	.	gene_id "MSTRG.8755"; transcript_id "MSTRG.8755.1"; exon_number "14";
chr3	StringTie	exon	183479885	183480067	1000	+	.	gene_id "MSTRG.8755"; transcript_id "MSTRG.8755.1"; exon_number "15";
chr3	StringTie	exon	183490093	183490351	1000	+	.	gene_id "MSTRG.8755"; transcript_id "MSTRG.8755.1"; exon_number "16";
chr3	StringTie	exon	183491421	183491582	1000	+	.	gene_id "MSTRG.8755"; transcript_id "MSTRG.8755.1"; exon_number "17";
chr3	StringTie	exon	183493703	183493911	1000	+	.	gene_id "MSTRG.8755"; transcript_id "MSTRG.8755.1"; exon_number "18";
chr3	StringTie	exon	183495330	183495488	1000	+	.	gene_id "MSTRG.8755"; transcript_id "MSTRG.8755.1"; exon_number "19";
chr3	StringTie	exon	183503913	183504089	1000	+	.	gene_id "MSTRG.8755"; transcript_id "MSTRG.8755.1"; exon_number "20";
chr3	StringTie	exon	183508585	183508768	1000	+	.	gene_id "MSTRG.8755"; transcript_id "MSTRG.8755.1"; exon_number "21";
chr3	StringTie	exon	183515711	183515839	1000	+	.	gene_id "MSTRG.8755"; transcript_id "MSTRG.8755.1"; exon_number "22";
chr3	StringTie	exon	183516679	183516777	1000	+	.	gene_id "MSTRG.8755"; transcript_id "MSTRG.8755.1"; exon_number "23";
chr3	StringTie	exon	183518254	183518356	1000	+	.	gene_id "MSTRG.8755"; transcript_id "MSTRG.8755.1"; exon_number "24";
chr3	StringTie	exon	183519243	183519316	1000	+	.	gene_id "MSTRG.8755"; transcript_id "MSTRG.8755.1"; exon_number "25";
chr3	StringTie	exon	183521044	183521123	1000	+	.	gene_id "MSTRG.8755"; transcript_id "MSTRG.8755.1"; exon_number "26";
chr3	StringTie	exon	183521775	183521976	1000	+	.	gene_id "MSTRG.8755"; transcript_id "MSTRG.8755.1"; exon_number "27";
chr3	StringTie	exon	183524654	183524885	1000	+	.	gene_id "MSTRG.8755"; transcript_id "MSTRG.8755.1"; exon_number "28";
chr3	StringTie	transcript	183415893	183524880	1000	+	.	gene_id "MSTRG.8755"; transcript_id "MSTRG.8755.2";
chr3	StringTie	exon	183415893	183415998	1000	+	.	gene_id "MSTRG.8755"; transcript_id "MSTRG.8755.2"; exon_number "1";
chr3	StringTie	exon	183432932	183433050	1000	+	.	gene_id "MSTRG.8755"; transcript_id "MSTRG.8755.2"; exon_number "2";
chr3	StringTie	exon	183435439	183435536	1000	+	.	gene_id "MSTRG.8755"; transcript_id "MSTRG.8755.2"; exon_number "3";
chr3	StringTie	exon	183436288	183436380	1000	+	.	gene_id "MSTRG.8755"; transcript_id "MSTRG.8755.2"; exon_number "4";
chr3	StringTie	exon	183439679	183439924	1000	+	.	gene_id "MSTRG.8755"; transcript_id "MSTRG.8755.2"; exon_number "5";
chr3	StringTie	exon	183442207	183442319	1000	+	.	gene_id "MSTRG.8755"; transcript_id "MSTRG.8755.2"; exon_number "6";
chr3	StringTie	exon	183446478	183446639	1000	+	.	gene_id "MSTRG.8755"; transcript_id "MSTRG.8755.2"; exon_number "7";
chr3	StringTie	exon	183454506	183454617	1000	+	.	gene_id "MSTRG.8755"; transcript_id "MSTRG.8755.2"; exon_number "8";
chr3	StringTie	exon	183465460	183465504	1000	+	.	gene_id "MSTRG.8755"; transcript_id "MSTRG.8755.2"; exon_number "9";
chr3	StringTie	exon	183469861	183470041	1000	+	.	gene_id "MSTRG.8755"; transcript_id "MSTRG.8755.2"; exon_number "10";
chr3	StringTie	exon	183471911	183472153	1000	+	.	gene_id "MSTRG.8755"; transcript_id "MSTRG.8755.2"; exon_number "11";
chr3	StringTie	exon	183474316	183474477	1000	+	.	gene_id "MSTRG.8755"; transcript_id "MSTRG.8755.2"; exon_number "12";
chr3	StringTie	exon	183476650	183476753	1000	+	.	gene_id "MSTRG.8755"; transcript_id "MSTRG.8755.2"; exon_number "13";
chr3	StringTie	exon	183479295	183479402	1000	+	.	gene_id "MSTRG.8755"; transcript_id "MSTRG.8755.2"; exon_number "14";
chr3	StringTie	exon	183479885	183480067	1000	+	.	gene_id "MSTRG.8755"; transcript_id "MSTRG.8755.2"; exon_number "15";
chr3	StringTie	exon	183490093	183490351	1000	+	.	gene_id "MSTRG.8755"; transcript_id "MSTRG.8755.2"; exon_number "16";
chr3	StringTie	exon	183491421	183491582	1000	+	.	gene_id "MSTRG.8755"; transcript_id "MSTRG.8755.2"; exon_number "17";
chr3	StringTie	exon	183493703	183493911	1000	+	.	gene_id "MSTRG.8755"; transcript_id "MSTRG.8755.2"; exon_number "18";
chr3	StringTie	exon	183495330	183495488	1000	+	.	gene_id "MSTRG.8755"; transcript_id "MSTRG.8755.2"; exon_number "19";
chr3	StringTie	exon	183503913	183504089	1000	+	.	gene_id "MSTRG.8755"; transcript_id "MSTRG.8755.2"; exon_number "20";
chr3	StringTie	exon	183508585	183508768	1000	+	.	gene_id "MSTRG.8755"; transcript_id "MSTRG.8755.2"; exon_number "21";
chr3	StringTie	exon	183515711	183515839	1000	+	.	gene_id "MSTRG.8755"; transcript_id "MSTRG.8755.2"; exon_number "22";
chr3	StringTie	exon	183516679	183516777	1000	+	.	gene_id "MSTRG.8755"; transcript_id "MSTRG.8755.2"; exon_number "23";
chr3	StringTie	exon	183518254	183518356	1000	+	.	gene_id "MSTRG.8755"; transcript_id "MSTRG.8755.2"; exon_number "24";
chr3	StringTie	exon	183519243	183519316	1000	+	.	gene_id "MSTRG.8755"; transcript_id "MSTRG.8755.2"; exon_number "25";
chr3	StringTie	exon	183521044	183521123	1000	+	.	gene_id "MSTRG.8755"; transcript_id "MSTRG.8755.2"; exon_number "26";
chr3	StringTie	exon	183521775	183521976	1000	+	.	gene_id "MSTRG.8755"; transcript_id "MSTRG.8755.2"; exon_number "27";
chr3	StringTie	exon	183524654	183524880	1000	+	.	gene_id "MSTRG.8755"; transcript_id "MSTRG.8755.2"; exon_number "28";
chr3	StringTie	transcript	183528259	183530413	1000	+	.	gene_id "MSTRG.8756"; transcript_id "MSTRG.8756.1";
chr3	StringTie	exon	183528259	183530413	1000	+	.	gene_id "MSTRG.8756"; transcript_id "MSTRG.8756.1"; exon_number "1";
chr3	StringTie	transcript	183528262	183528572	1000	-	.	gene_id "MSTRG.8757"; transcript_id "MSTRG.8757.1";
chr3	StringTie	exon	183528262	183528572	1000	-	.	gene_id "MSTRG.8757"; transcript_id "MSTRG.8757.1"; exon_number "1";
chr3	StringTie	transcript	183547173	183602695	1000	-	.	gene_id "MSTRG.8758"; transcript_id "MSTRG.8758.1";
chr3	StringTie	exon	183547173	183547497	1000	-	.	gene_id "MSTRG.8758"; transcript_id "MSTRG.8758.1"; exon_number "1";
chr3	StringTie	exon	183551280	183551377	1000	-	.	gene_id "MSTRG.8758"; transcript_id "MSTRG.8758.1"; exon_number "2";
chr3	StringTie	exon	183551512	183551613	1000	-	.	gene_id "MSTRG.8758"; transcript_id "MSTRG.8758.1"; exon_number "3";
chr3	StringTie	exon	183558358	183558428	1000	-	.	gene_id "MSTRG.8758"; transcript_id "MSTRG.8758.1"; exon_number "4";
chr3	StringTie	exon	183560086	183560235	1000	-	.	gene_id "MSTRG.8758"; transcript_id "MSTRG.8758.1"; exon_number "5";
chr3	StringTie	exon	183562019	183562114	1000	-	.	gene_id "MSTRG.8758"; transcript_id "MSTRG.8758.1"; exon_number "6";
chr3	StringTie	exon	183580541	183580589	1000	-	.	gene_id "MSTRG.8758"; transcript_id "MSTRG.8758.1"; exon_number "7";
chr3	StringTie	exon	183584413	183584553	1000	-	.	gene_id "MSTRG.8758"; transcript_id "MSTRG.8758.1"; exon_number "8";
chr3	StringTie	exon	183585653	183585848	1000	-	.	gene_id "MSTRG.8758"; transcript_id "MSTRG.8758.1"; exon_number "9";
chr3	StringTie	exon	183602510	183602695	1000	-	.	gene_id "MSTRG.8758"; transcript_id "MSTRG.8758.1"; exon_number "10";
chr3	StringTie	transcript	183547178	183602676	1000	-	.	gene_id "MSTRG.8758"; transcript_id "MSTRG.8758.2";
chr3	StringTie	exon	183547178	183547497	1000	-	.	gene_id "MSTRG.8758"; transcript_id "MSTRG.8758.2"; exon_number "1";
chr3	StringTie	exon	183551280	183551377	1000	-	.	gene_id "MSTRG.8758"; transcript_id "MSTRG.8758.2"; exon_number "2";
chr3	StringTie	exon	183551512	183551613	1000	-	.	gene_id "MSTRG.8758"; transcript_id "MSTRG.8758.2"; exon_number "3";
chr3	StringTie	exon	183558358	183558428	1000	-	.	gene_id "MSTRG.8758"; transcript_id "MSTRG.8758.2"; exon_number "4";
chr3	StringTie	exon	183562019	183562114	1000	-	.	gene_id "MSTRG.8758"; transcript_id "MSTRG.8758.2"; exon_number "5";
chr3	StringTie	exon	183580541	183580589	1000	-	.	gene_id "MSTRG.8758"; transcript_id "MSTRG.8758.2"; exon_number "6";
chr3	StringTie	exon	183584413	183584553	1000	-	.	gene_id "MSTRG.8758"; transcript_id "MSTRG.8758.2"; exon_number "7";
chr3	StringTie	exon	183585653	183585848	1000	-	.	gene_id "MSTRG.8758"; transcript_id "MSTRG.8758.2"; exon_number "8";
chr3	StringTie	exon	183602510	183602676	1000	-	.	gene_id "MSTRG.8758"; transcript_id "MSTRG.8758.2"; exon_number "9";
chr3	StringTie	transcript	183547185	183602643	1000	-	.	gene_id "MSTRG.8758"; transcript_id "MSTRG.8758.3";
chr3	StringTie	exon	183547185	183547497	1000	-	.	gene_id "MSTRG.8758"; transcript_id "MSTRG.8758.3"; exon_number "1";
chr3	StringTie	exon	183551280	183551377	1000	-	.	gene_id "MSTRG.8758"; transcript_id "MSTRG.8758.3"; exon_number "2";
chr3	StringTie	exon	183558358	183558428	1000	-	.	gene_id "MSTRG.8758"; transcript_id "MSTRG.8758.3"; exon_number "3";
chr3	StringTie	exon	183562019	183562114	1000	-	.	gene_id "MSTRG.8758"; transcript_id "MSTRG.8758.3"; exon_number "4";
chr3	StringTie	exon	183580541	183580589	1000	-	.	gene_id "MSTRG.8758"; transcript_id "MSTRG.8758.3"; exon_number "5";
chr3	StringTie	exon	183584413	183584553	1000	-	.	gene_id "MSTRG.8758"; transcript_id "MSTRG.8758.3"; exon_number "6";
chr3	StringTie	exon	183585653	183585848	1000	-	.	gene_id "MSTRG.8758"; transcript_id "MSTRG.8758.3"; exon_number "7";
chr3	StringTie	exon	183602510	183602643	1000	-	.	gene_id "MSTRG.8758"; transcript_id "MSTRG.8758.3"; exon_number "8";
chr3	StringTie	transcript	183547185	183602643	1000	-	.	gene_id "MSTRG.8758"; transcript_id "MSTRG.8758.4";
chr3	StringTie	exon	183547185	183547497	1000	-	.	gene_id "MSTRG.8758"; transcript_id "MSTRG.8758.4"; exon_number "1";
chr3	StringTie	exon	183551280	183551377	1000	-	.	gene_id "MSTRG.8758"; transcript_id "MSTRG.8758.4"; exon_number "2";
chr3	StringTie	exon	183551512	183551613	1000	-	.	gene_id "MSTRG.8758"; transcript_id "MSTRG.8758.4"; exon_number "3";
chr3	StringTie	exon	183558358	183558428	1000	-	.	gene_id "MSTRG.8758"; transcript_id "MSTRG.8758.4"; exon_number "4";
chr3	StringTie	exon	183562019	183562114	1000	-	.	gene_id "MSTRG.8758"; transcript_id "MSTRG.8758.4"; exon_number "5";
chr3	StringTie	exon	183580485	183580589	1000	-	.	gene_id "MSTRG.8758"; transcript_id "MSTRG.8758.4"; exon_number "6";
chr3	StringTie	exon	183584413	183584553	1000	-	.	gene_id "MSTRG.8758"; transcript_id "MSTRG.8758.4"; exon_number "7";
chr3	StringTie	exon	183585653	183585848	1000	-	.	gene_id "MSTRG.8758"; transcript_id "MSTRG.8758.4"; exon_number "8";
chr3	StringTie	exon	183602510	183602643	1000	-	.	gene_id "MSTRG.8758"; transcript_id "MSTRG.8758.4"; exon_number "9";
chr3	StringTie	transcript	183547185	183602643	1000	-	.	gene_id "MSTRG.8758"; transcript_id "MSTRG.8758.5";
chr3	StringTie	exon	183547185	183547497	1000	-	.	gene_id "MSTRG.8758"; transcript_id "MSTRG.8758.5"; exon_number "1";
chr3	StringTie	exon	183551280	183551377	1000	-	.	gene_id "MSTRG.8758"; transcript_id "MSTRG.8758.5"; exon_number "2";
chr3	StringTie	exon	183551512	183551613	1000	-	.	gene_id "MSTRG.8758"; transcript_id "MSTRG.8758.5"; exon_number "3";
chr3	StringTie	exon	183558358	183558428	1000	-	.	gene_id "MSTRG.8758"; transcript_id "MSTRG.8758.5"; exon_number "4";
chr3	StringTie	exon	183560086	183560235	1000	-	.	gene_id "MSTRG.8758"; transcript_id "MSTRG.8758.5"; exon_number "5";
chr3	StringTie	exon	183562019	183562114	1000	-	.	gene_id "MSTRG.8758"; transcript_id "MSTRG.8758.5"; exon_number "6";
chr3	StringTie	exon	183580485	183580589	1000	-	.	gene_id "MSTRG.8758"; transcript_id "MSTRG.8758.5"; exon_number "7";
chr3	StringTie	exon	183584413	183584553	1000	-	.	gene_id "MSTRG.8758"; transcript_id "MSTRG.8758.5"; exon_number "8";
chr3	StringTie	exon	183585653	183585848	1000	-	.	gene_id "MSTRG.8758"; transcript_id "MSTRG.8758.5"; exon_number "9";
chr3	StringTie	exon	183602510	183602643	1000	-	.	gene_id "MSTRG.8758"; transcript_id "MSTRG.8758.5"; exon_number "10";
chr3	StringTie	transcript	183637722	183735803	1000	-	.	gene_id "MSTRG.8759"; transcript_id "MSTRG.8759.1";
chr3	StringTie	exon	183637722	183639189	1000	-	.	gene_id "MSTRG.8759"; transcript_id "MSTRG.8759.1"; exon_number "1";
chr3	StringTie	exon	183643343	183643507	1000	-	.	gene_id "MSTRG.8759"; transcript_id "MSTRG.8759.1"; exon_number "2";
chr3	StringTie	exon	183645118	183645231	1000	-	.	gene_id "MSTRG.8759"; transcript_id "MSTRG.8759.1"; exon_number "3";
chr3	StringTie	exon	183646535	183646613	1000	-	.	gene_id "MSTRG.8759"; transcript_id "MSTRG.8759.1"; exon_number "4";
chr3	StringTie	exon	183655689	183655848	1000	-	.	gene_id "MSTRG.8759"; transcript_id "MSTRG.8759.1"; exon_number "5";
chr3	StringTie	exon	183660515	183660704	1000	-	.	gene_id "MSTRG.8759"; transcript_id "MSTRG.8759.1"; exon_number "6";
chr3	StringTie	exon	183663638	183663727	1000	-	.	gene_id "MSTRG.8759"; transcript_id "MSTRG.8759.1"; exon_number "7";
chr3	StringTie	exon	183665112	183665298	1000	-	.	gene_id "MSTRG.8759"; transcript_id "MSTRG.8759.1"; exon_number "8";
chr3	StringTie	exon	183667541	183667669	1000	-	.	gene_id "MSTRG.8759"; transcript_id "MSTRG.8759.1"; exon_number "9";
chr3	StringTie	exon	183667760	183667913	1000	-	.	gene_id "MSTRG.8759"; transcript_id "MSTRG.8759.1"; exon_number "10";
chr3	StringTie	exon	183669229	183669358	1000	-	.	gene_id "MSTRG.8759"; transcript_id "MSTRG.8759.1"; exon_number "11";
chr3	StringTie	exon	183669645	183669791	1000	-	.	gene_id "MSTRG.8759"; transcript_id "MSTRG.8759.1"; exon_number "12";
chr3	StringTie	exon	183670874	183671058	1000	-	.	gene_id "MSTRG.8759"; transcript_id "MSTRG.8759.1"; exon_number "13";
chr3	StringTie	exon	183677521	183677623	1000	-	.	gene_id "MSTRG.8759"; transcript_id "MSTRG.8759.1"; exon_number "14";
chr3	StringTie	exon	183679299	183679442	1000	-	.	gene_id "MSTRG.8759"; transcript_id "MSTRG.8759.1"; exon_number "15";
chr3	StringTie	exon	183681173	183681376	1000	-	.	gene_id "MSTRG.8759"; transcript_id "MSTRG.8759.1"; exon_number "16";
chr3	StringTie	exon	183682973	183683045	1000	-	.	gene_id "MSTRG.8759"; transcript_id "MSTRG.8759.1"; exon_number "17";
chr3	StringTie	exon	183683165	183683289	1000	-	.	gene_id "MSTRG.8759"; transcript_id "MSTRG.8759.1"; exon_number "18";
chr3	StringTie	exon	183685483	183685554	1000	-	.	gene_id "MSTRG.8759"; transcript_id "MSTRG.8759.1"; exon_number "19";
chr3	StringTie	exon	183689351	183689707	1000	-	.	gene_id "MSTRG.8759"; transcript_id "MSTRG.8759.1"; exon_number "20";
chr3	StringTie	exon	183695305	183695412	1000	-	.	gene_id "MSTRG.8759"; transcript_id "MSTRG.8759.1"; exon_number "21";
chr3	StringTie	exon	183696291	183696439	1000	-	.	gene_id "MSTRG.8759"; transcript_id "MSTRG.8759.1"; exon_number "22";
chr3	StringTie	exon	183699515	183699662	1000	-	.	gene_id "MSTRG.8759"; transcript_id "MSTRG.8759.1"; exon_number "23";
chr3	StringTie	exon	183700239	183700412	1000	-	.	gene_id "MSTRG.8759"; transcript_id "MSTRG.8759.1"; exon_number "24";
chr3	StringTie	exon	183700562	183700795	1000	-	.	gene_id "MSTRG.8759"; transcript_id "MSTRG.8759.1"; exon_number "25";
chr3	StringTie	exon	183705558	183705705	1000	-	.	gene_id "MSTRG.8759"; transcript_id "MSTRG.8759.1"; exon_number "26";
chr3	StringTie	exon	183706360	183706515	1000	-	.	gene_id "MSTRG.8759"; transcript_id "MSTRG.8759.1"; exon_number "27";
chr3	StringTie	exon	183707014	183707171	1000	-	.	gene_id "MSTRG.8759"; transcript_id "MSTRG.8759.1"; exon_number "28";
chr3	StringTie	exon	183732052	183732235	1000	-	.	gene_id "MSTRG.8759"; transcript_id "MSTRG.8759.1"; exon_number "29";
chr3	StringTie	exon	183735618	183735803	1000	-	.	gene_id "MSTRG.8759"; transcript_id "MSTRG.8759.1"; exon_number "30";
chr3	StringTie	transcript	183637722	183732192	1000	-	.	gene_id "MSTRG.8759"; transcript_id "MSTRG.8759.2";
chr3	StringTie	exon	183637722	183639189	1000	-	.	gene_id "MSTRG.8759"; transcript_id "MSTRG.8759.2"; exon_number "1";
chr3	StringTie	exon	183643343	183643507	1000	-	.	gene_id "MSTRG.8759"; transcript_id "MSTRG.8759.2"; exon_number "2";
chr3	StringTie	exon	183645118	183645231	1000	-	.	gene_id "MSTRG.8759"; transcript_id "MSTRG.8759.2"; exon_number "3";
chr3	StringTie	exon	183646535	183646613	1000	-	.	gene_id "MSTRG.8759"; transcript_id "MSTRG.8759.2"; exon_number "4";
chr3	StringTie	exon	183655689	183655848	1000	-	.	gene_id "MSTRG.8759"; transcript_id "MSTRG.8759.2"; exon_number "5";
chr3	StringTie	exon	183660515	183660704	1000	-	.	gene_id "MSTRG.8759"; transcript_id "MSTRG.8759.2"; exon_number "6";
chr3	StringTie	exon	183663638	183663727	1000	-	.	gene_id "MSTRG.8759"; transcript_id "MSTRG.8759.2"; exon_number "7";
chr3	StringTie	exon	183665112	183665298	1000	-	.	gene_id "MSTRG.8759"; transcript_id "MSTRG.8759.2"; exon_number "8";
chr3	StringTie	exon	183667541	183667669	1000	-	.	gene_id "MSTRG.8759"; transcript_id "MSTRG.8759.2"; exon_number "9";
chr3	StringTie	exon	183667760	183667913	1000	-	.	gene_id "MSTRG.8759"; transcript_id "MSTRG.8759.2"; exon_number "10";
chr3	StringTie	exon	183669229	183669358	1000	-	.	gene_id "MSTRG.8759"; transcript_id "MSTRG.8759.2"; exon_number "11";
chr3	StringTie	exon	183669645	183669791	1000	-	.	gene_id "MSTRG.8759"; transcript_id "MSTRG.8759.2"; exon_number "12";
chr3	StringTie	exon	183670874	183671058	1000	-	.	gene_id "MSTRG.8759"; transcript_id "MSTRG.8759.2"; exon_number "13";
chr3	StringTie	exon	183677521	183677623	1000	-	.	gene_id "MSTRG.8759"; transcript_id "MSTRG.8759.2"; exon_number "14";
chr3	StringTie	exon	183679299	183679442	1000	-	.	gene_id "MSTRG.8759"; transcript_id "MSTRG.8759.2"; exon_number "15";
chr3	StringTie	exon	183681173	183681376	1000	-	.	gene_id "MSTRG.8759"; transcript_id "MSTRG.8759.2"; exon_number "16";
chr3	StringTie	exon	183682973	183683045	1000	-	.	gene_id "MSTRG.8759"; transcript_id "MSTRG.8759.2"; exon_number "17";
chr3	StringTie	exon	183683165	183683289	1000	-	.	gene_id "MSTRG.8759"; transcript_id "MSTRG.8759.2"; exon_number "18";
chr3	StringTie	exon	183685483	183685554	1000	-	.	gene_id "MSTRG.8759"; transcript_id "MSTRG.8759.2"; exon_number "19";
chr3	StringTie	exon	183689351	183689707	1000	-	.	gene_id "MSTRG.8759"; transcript_id "MSTRG.8759.2"; exon_number "20";
chr3	StringTie	exon	183695305	183695412	1000	-	.	gene_id "MSTRG.8759"; transcript_id "MSTRG.8759.2"; exon_number "21";
chr3	StringTie	exon	183696291	183696439	1000	-	.	gene_id "MSTRG.8759"; transcript_id "MSTRG.8759.2"; exon_number "22";
chr3	StringTie	exon	183699515	183699662	1000	-	.	gene_id "MSTRG.8759"; transcript_id "MSTRG.8759.2"; exon_number "23";
chr3	StringTie	exon	183700239	183700412	1000	-	.	gene_id "MSTRG.8759"; transcript_id "MSTRG.8759.2"; exon_number "24";
chr3	StringTie	exon	183700562	183701265	1000	-	.	gene_id "MSTRG.8759"; transcript_id "MSTRG.8759.2"; exon_number "25";
chr3	StringTie	exon	183701973	183705705	1000	-	.	gene_id "MSTRG.8759"; transcript_id "MSTRG.8759.2"; exon_number "26";
chr3	StringTie	exon	183706360	183706515	1000	-	.	gene_id "MSTRG.8759"; transcript_id "MSTRG.8759.2"; exon_number "27";
chr3	StringTie	exon	183707014	183707171	1000	-	.	gene_id "MSTRG.8759"; transcript_id "MSTRG.8759.2"; exon_number "28";
chr3	StringTie	exon	183732052	183732192	1000	-	.	gene_id "MSTRG.8759"; transcript_id "MSTRG.8759.2"; exon_number "29";
chr3	StringTie	transcript	183637723	183732192	1000	-	.	gene_id "MSTRG.8759"; transcript_id "MSTRG.8759.3";
chr3	StringTie	exon	183637723	183639189	1000	-	.	gene_id "MSTRG.8759"; transcript_id "MSTRG.8759.3"; exon_number "1";
chr3	StringTie	exon	183643343	183643507	1000	-	.	gene_id "MSTRG.8759"; transcript_id "MSTRG.8759.3"; exon_number "2";
chr3	StringTie	exon	183645118	183645231	1000	-	.	gene_id "MSTRG.8759"; transcript_id "MSTRG.8759.3"; exon_number "3";
chr3	StringTie	exon	183646535	183646613	1000	-	.	gene_id "MSTRG.8759"; transcript_id "MSTRG.8759.3"; exon_number "4";
chr3	StringTie	exon	183655689	183655848	1000	-	.	gene_id "MSTRG.8759"; transcript_id "MSTRG.8759.3"; exon_number "5";
chr3	StringTie	exon	183660515	183660704	1000	-	.	gene_id "MSTRG.8759"; transcript_id "MSTRG.8759.3"; exon_number "6";
chr3	StringTie	exon	183663638	183663727	1000	-	.	gene_id "MSTRG.8759"; transcript_id "MSTRG.8759.3"; exon_number "7";
chr3	StringTie	exon	183665112	183665298	1000	-	.	gene_id "MSTRG.8759"; transcript_id "MSTRG.8759.3"; exon_number "8";
chr3	StringTie	exon	183667541	183667669	1000	-	.	gene_id "MSTRG.8759"; transcript_id "MSTRG.8759.3"; exon_number "9";
chr3	StringTie	exon	183667760	183667913	1000	-	.	gene_id "MSTRG.8759"; transcript_id "MSTRG.8759.3"; exon_number "10";
chr3	StringTie	exon	183669229	183669358	1000	-	.	gene_id "MSTRG.8759"; transcript_id "MSTRG.8759.3"; exon_number "11";
chr3	StringTie	exon	183669645	183669791	1000	-	.	gene_id "MSTRG.8759"; transcript_id "MSTRG.8759.3"; exon_number "12";
chr3	StringTie	exon	183670874	183671058	1000	-	.	gene_id "MSTRG.8759"; transcript_id "MSTRG.8759.3"; exon_number "13";
chr3	StringTie	exon	183677521	183677623	1000	-	.	gene_id "MSTRG.8759"; transcript_id "MSTRG.8759.3"; exon_number "14";
chr3	StringTie	exon	183679299	183679442	1000	-	.	gene_id "MSTRG.8759"; transcript_id "MSTRG.8759.3"; exon_number "15";
chr3	StringTie	exon	183681173	183681376	1000	-	.	gene_id "MSTRG.8759"; transcript_id "MSTRG.8759.3"; exon_number "16";
chr3	StringTie	exon	183682973	183683045	1000	-	.	gene_id "MSTRG.8759"; transcript_id "MSTRG.8759.3"; exon_number "17";
chr3	StringTie	exon	183683165	183683289	1000	-	.	gene_id "MSTRG.8759"; transcript_id "MSTRG.8759.3"; exon_number "18";
chr3	StringTie	exon	183685483	183685554	1000	-	.	gene_id "MSTRG.8759"; transcript_id "MSTRG.8759.3"; exon_number "19";
chr3	StringTie	exon	183689351	183689707	1000	-	.	gene_id "MSTRG.8759"; transcript_id "MSTRG.8759.3"; exon_number "20";
chr3	StringTie	exon	183695305	183695412	1000	-	.	gene_id "MSTRG.8759"; transcript_id "MSTRG.8759.3"; exon_number "21";
chr3	StringTie	exon	183696291	183696439	1000	-	.	gene_id "MSTRG.8759"; transcript_id "MSTRG.8759.3"; exon_number "22";
chr3	StringTie	exon	183699515	183699662	1000	-	.	gene_id "MSTRG.8759"; transcript_id "MSTRG.8759.3"; exon_number "23";
chr3	StringTie	exon	183700239	183700412	1000	-	.	gene_id "MSTRG.8759"; transcript_id "MSTRG.8759.3"; exon_number "24";
chr3	StringTie	exon	183700562	183701265	1000	-	.	gene_id "MSTRG.8759"; transcript_id "MSTRG.8759.3"; exon_number "25";
chr3	StringTie	exon	183705558	183705705	1000	-	.	gene_id "MSTRG.8759"; transcript_id "MSTRG.8759.3"; exon_number "26";
chr3	StringTie	exon	183706360	183706515	1000	-	.	gene_id "MSTRG.8759"; transcript_id "MSTRG.8759.3"; exon_number "27";
chr3	StringTie	exon	183707014	183707171	1000	-	.	gene_id "MSTRG.8759"; transcript_id "MSTRG.8759.3"; exon_number "28";
chr3	StringTie	exon	183732052	183732192	1000	-	.	gene_id "MSTRG.8759"; transcript_id "MSTRG.8759.3"; exon_number "29";
chr3	StringTie	transcript	183701541	183732192	1000	-	.	gene_id "MSTRG.8759"; transcript_id "MSTRG.8759.4";
chr3	StringTie	exon	183701541	183702682	1000	-	.	gene_id "MSTRG.8759"; transcript_id "MSTRG.8759.4"; exon_number "1";
chr3	StringTie	exon	183703092	183705705	1000	-	.	gene_id "MSTRG.8759"; transcript_id "MSTRG.8759.4"; exon_number "2";
chr3	StringTie	exon	183706360	183706515	1000	-	.	gene_id "MSTRG.8759"; transcript_id "MSTRG.8759.4"; exon_number "3";
chr3	StringTie	exon	183707014	183707171	1000	-	.	gene_id "MSTRG.8759"; transcript_id "MSTRG.8759.4"; exon_number "4";
chr3	StringTie	exon	183732052	183732192	1000	-	.	gene_id "MSTRG.8759"; transcript_id "MSTRG.8759.4"; exon_number "5";
chr3	StringTie	transcript	183744927	183745285	1000	.	.	gene_id "MSTRG.8760"; transcript_id "MSTRG.8760.1";
chr3	StringTie	exon	183744927	183745285	1000	.	.	gene_id "MSTRG.8760"; transcript_id "MSTRG.8760.1"; exon_number "1";
chr3	StringTie	transcript	183853052	183863098	1000	+	.	gene_id "MSTRG.8761"; transcript_id "MSTRG.8761.1";
chr3	StringTie	exon	183853052	183853368	1000	+	.	gene_id "MSTRG.8761"; transcript_id "MSTRG.8761.1"; exon_number "1";
chr3	StringTie	exon	183854400	183854524	1000	+	.	gene_id "MSTRG.8761"; transcript_id "MSTRG.8761.1"; exon_number "2";
chr3	StringTie	exon	183855408	183855593	1000	+	.	gene_id "MSTRG.8761"; transcript_id "MSTRG.8761.1"; exon_number "3";
chr3	StringTie	exon	183855686	183855863	1000	+	.	gene_id "MSTRG.8761"; transcript_id "MSTRG.8761.1"; exon_number "4";
chr3	StringTie	exon	183855954	183856034	1000	+	.	gene_id "MSTRG.8761"; transcript_id "MSTRG.8761.1"; exon_number "5";
chr3	StringTie	exon	183857868	183857945	1000	+	.	gene_id "MSTRG.8761"; transcript_id "MSTRG.8761.1"; exon_number "6";
chr3	StringTie	exon	183858206	183858518	1000	+	.	gene_id "MSTRG.8761"; transcript_id "MSTRG.8761.1"; exon_number "7";
chr3	StringTie	exon	183859713	183859858	1000	+	.	gene_id "MSTRG.8761"; transcript_id "MSTRG.8761.1"; exon_number "8";
chr3	StringTie	exon	183860025	183860166	1000	+	.	gene_id "MSTRG.8761"; transcript_id "MSTRG.8761.1"; exon_number "9";
chr3	StringTie	exon	183860290	183860391	1000	+	.	gene_id "MSTRG.8761"; transcript_id "MSTRG.8761.1"; exon_number "10";
chr3	StringTie	exon	183860567	183860674	1000	+	.	gene_id "MSTRG.8761"; transcript_id "MSTRG.8761.1"; exon_number "11";
chr3	StringTie	exon	183860840	183860930	1000	+	.	gene_id "MSTRG.8761"; transcript_id "MSTRG.8761.1"; exon_number "12";
chr3	StringTie	exon	183861230	183861353	1000	+	.	gene_id "MSTRG.8761"; transcript_id "MSTRG.8761.1"; exon_number "13";
chr3	StringTie	exon	183861887	183862012	1000	+	.	gene_id "MSTRG.8761"; transcript_id "MSTRG.8761.1"; exon_number "14";
chr3	StringTie	exon	183862385	183862495	1000	+	.	gene_id "MSTRG.8761"; transcript_id "MSTRG.8761.1"; exon_number "15";
chr3	StringTie	exon	183862672	183863098	1000	+	.	gene_id "MSTRG.8761"; transcript_id "MSTRG.8761.1"; exon_number "16";
chr3	StringTie	transcript	183867469	183868288	1000	.	.	gene_id "MSTRG.8762"; transcript_id "MSTRG.8762.1";
chr3	StringTie	exon	183867469	183868288	1000	.	.	gene_id "MSTRG.8762"; transcript_id "MSTRG.8762.1"; exon_number "1";
chr3	StringTie	transcript	183873176	183891398	1000	+	.	gene_id "MSTRG.8763"; transcript_id "MSTRG.8763.1";
chr3	StringTie	exon	183873176	183873584	1000	+	.	gene_id "MSTRG.8763"; transcript_id "MSTRG.8763.1"; exon_number "1";
chr3	StringTie	exon	183881445	183881514	1000	+	.	gene_id "MSTRG.8763"; transcript_id "MSTRG.8763.1"; exon_number "2";
chr3	StringTie	exon	183882055	183882176	1000	+	.	gene_id "MSTRG.8763"; transcript_id "MSTRG.8763.1"; exon_number "3";
chr3	StringTie	exon	183882280	183882389	1000	+	.	gene_id "MSTRG.8763"; transcript_id "MSTRG.8763.1"; exon_number "4";
chr3	StringTie	exon	183882584	183882719	1000	+	.	gene_id "MSTRG.8763"; transcript_id "MSTRG.8763.1"; exon_number "5";
chr3	StringTie	exon	183882901	183882994	1000	+	.	gene_id "MSTRG.8763"; transcript_id "MSTRG.8763.1"; exon_number "6";
chr3	StringTie	exon	183883210	183883279	1000	+	.	gene_id "MSTRG.8763"; transcript_id "MSTRG.8763.1"; exon_number "7";
chr3	StringTie	exon	183883914	183884053	1000	+	.	gene_id "MSTRG.8763"; transcript_id "MSTRG.8763.1"; exon_number "8";
chr3	StringTie	exon	183884234	183884310	1000	+	.	gene_id "MSTRG.8763"; transcript_id "MSTRG.8763.1"; exon_number "9";
chr3	StringTie	exon	183884394	183884461	1000	+	.	gene_id "MSTRG.8763"; transcript_id "MSTRG.8763.1"; exon_number "10";
chr3	StringTie	exon	183884614	183884763	1000	+	.	gene_id "MSTRG.8763"; transcript_id "MSTRG.8763.1"; exon_number "11";
chr3	StringTie	exon	183885368	183885499	1000	+	.	gene_id "MSTRG.8763"; transcript_id "MSTRG.8763.1"; exon_number "12";
chr3	StringTie	exon	183885686	183885853	1000	+	.	gene_id "MSTRG.8763"; transcript_id "MSTRG.8763.1"; exon_number "13";
chr3	StringTie	exon	183887794	183888009	1000	+	.	gene_id "MSTRG.8763"; transcript_id "MSTRG.8763.1"; exon_number "14";
chr3	StringTie	exon	183888107	183891398	1000	+	.	gene_id "MSTRG.8763"; transcript_id "MSTRG.8763.1"; exon_number "15";
chr3	StringTie	transcript	183873350	183882700	1000	+	.	gene_id "MSTRG.8763"; transcript_id "MSTRG.8763.2";
chr3	StringTie	exon	183873350	183873584	1000	+	.	gene_id "MSTRG.8763"; transcript_id "MSTRG.8763.2"; exon_number "1";
chr3	StringTie	exon	183881445	183881514	1000	+	.	gene_id "MSTRG.8763"; transcript_id "MSTRG.8763.2"; exon_number "2";
chr3	StringTie	exon	183882055	183882176	1000	+	.	gene_id "MSTRG.8763"; transcript_id "MSTRG.8763.2"; exon_number "3";
chr3	StringTie	exon	183882266	183882389	1000	+	.	gene_id "MSTRG.8763"; transcript_id "MSTRG.8763.2"; exon_number "4";
chr3	StringTie	exon	183882584	183882700	1000	+	.	gene_id "MSTRG.8763"; transcript_id "MSTRG.8763.2"; exon_number "5";
chr3	StringTie	transcript	183892477	183901879	1000	+	.	gene_id "MSTRG.8764"; transcript_id "MSTRG.8764.1";
chr3	StringTie	exon	183892477	183892747	1000	+	.	gene_id "MSTRG.8764"; transcript_id "MSTRG.8764.1"; exon_number "1";
chr3	StringTie	exon	183894739	183894855	1000	+	.	gene_id "MSTRG.8764"; transcript_id "MSTRG.8764.1"; exon_number "2";
chr3	StringTie	exon	183896645	183896910	1000	+	.	gene_id "MSTRG.8764"; transcript_id "MSTRG.8764.1"; exon_number "3";
chr3	StringTie	exon	183897957	183898039	1000	+	.	gene_id "MSTRG.8764"; transcript_id "MSTRG.8764.1"; exon_number "4";
chr3	StringTie	exon	183898637	183898772	1000	+	.	gene_id "MSTRG.8764"; transcript_id "MSTRG.8764.1"; exon_number "5";
chr3	StringTie	exon	183898873	183899014	1000	+	.	gene_id "MSTRG.8764"; transcript_id "MSTRG.8764.1"; exon_number "6";
chr3	StringTie	exon	183899484	183899603	1000	+	.	gene_id "MSTRG.8764"; transcript_id "MSTRG.8764.1"; exon_number "7";
chr3	StringTie	exon	183899700	183899835	1000	+	.	gene_id "MSTRG.8764"; transcript_id "MSTRG.8764.1"; exon_number "8";
chr3	StringTie	exon	183899939	183900036	1000	+	.	gene_id "MSTRG.8764"; transcript_id "MSTRG.8764.1"; exon_number "9";
chr3	StringTie	exon	183900545	183900656	1000	+	.	gene_id "MSTRG.8764"; transcript_id "MSTRG.8764.1"; exon_number "10";
chr3	StringTie	exon	183901270	183901879	1000	+	.	gene_id "MSTRG.8764"; transcript_id "MSTRG.8764.1"; exon_number "11";
chr3	StringTie	transcript	183892643	183901879	1000	+	.	gene_id "MSTRG.8764"; transcript_id "MSTRG.8764.2";
chr3	StringTie	exon	183892643	183892747	1000	+	.	gene_id "MSTRG.8764"; transcript_id "MSTRG.8764.2"; exon_number "1";
chr3	StringTie	exon	183894739	183894855	1000	+	.	gene_id "MSTRG.8764"; transcript_id "MSTRG.8764.2"; exon_number "2";
chr3	StringTie	exon	183896645	183896910	1000	+	.	gene_id "MSTRG.8764"; transcript_id "MSTRG.8764.2"; exon_number "3";
chr3	StringTie	exon	183897957	183898039	1000	+	.	gene_id "MSTRG.8764"; transcript_id "MSTRG.8764.2"; exon_number "4";
chr3	StringTie	exon	183898433	183898438	1000	+	.	gene_id "MSTRG.8764"; transcript_id "MSTRG.8764.2"; exon_number "5";
chr3	StringTie	exon	183898637	183898772	1000	+	.	gene_id "MSTRG.8764"; transcript_id "MSTRG.8764.2"; exon_number "6";
chr3	StringTie	exon	183898873	183899014	1000	+	.	gene_id "MSTRG.8764"; transcript_id "MSTRG.8764.2"; exon_number "7";
chr3	StringTie	exon	183899484	183899603	1000	+	.	gene_id "MSTRG.8764"; transcript_id "MSTRG.8764.2"; exon_number "8";
chr3	StringTie	exon	183899700	183899835	1000	+	.	gene_id "MSTRG.8764"; transcript_id "MSTRG.8764.2"; exon_number "9";
chr3	StringTie	exon	183899939	183900036	1000	+	.	gene_id "MSTRG.8764"; transcript_id "MSTRG.8764.2"; exon_number "10";
chr3	StringTie	exon	183900545	183900656	1000	+	.	gene_id "MSTRG.8764"; transcript_id "MSTRG.8764.2"; exon_number "11";
chr3	StringTie	exon	183901270	183901879	1000	+	.	gene_id "MSTRG.8764"; transcript_id "MSTRG.8764.2"; exon_number "12";
chr3	StringTie	transcript	183903811	183911795	1000	+	.	gene_id "MSTRG.8765"; transcript_id "MSTRG.8765.1";
chr3	StringTie	exon	183903811	183904068	1000	+	.	gene_id "MSTRG.8765"; transcript_id "MSTRG.8765.1"; exon_number "1";
chr3	StringTie	exon	183904295	183904442	1000	+	.	gene_id "MSTRG.8765"; transcript_id "MSTRG.8765.1"; exon_number "2";
chr3	StringTie	exon	183904584	183904663	1000	+	.	gene_id "MSTRG.8765"; transcript_id "MSTRG.8765.1"; exon_number "3";
chr3	StringTie	exon	183905185	183905231	1000	+	.	gene_id "MSTRG.8765"; transcript_id "MSTRG.8765.1"; exon_number "4";
chr3	StringTie	exon	183905452	183905549	1000	+	.	gene_id "MSTRG.8765"; transcript_id "MSTRG.8765.1"; exon_number "5";
chr3	StringTie	exon	183905649	183905771	1000	+	.	gene_id "MSTRG.8765"; transcript_id "MSTRG.8765.1"; exon_number "6";
chr3	StringTie	exon	183905929	183906195	1000	+	.	gene_id "MSTRG.8765"; transcript_id "MSTRG.8765.1"; exon_number "7";
chr3	StringTie	exon	183906549	183906629	1000	+	.	gene_id "MSTRG.8765"; transcript_id "MSTRG.8765.1"; exon_number "8";
chr3	StringTie	exon	183906717	183906776	1000	+	.	gene_id "MSTRG.8765"; transcript_id "MSTRG.8765.1"; exon_number "9";
chr3	StringTie	exon	183906876	183906932	1000	+	.	gene_id "MSTRG.8765"; transcript_id "MSTRG.8765.1"; exon_number "10";
chr3	StringTie	exon	183907043	183907065	1000	+	.	gene_id "MSTRG.8765"; transcript_id "MSTRG.8765.1"; exon_number "11";
chr3	StringTie	exon	183907176	183907231	1000	+	.	gene_id "MSTRG.8765"; transcript_id "MSTRG.8765.1"; exon_number "12";
chr3	StringTie	exon	183907345	183907545	1000	+	.	gene_id "MSTRG.8765"; transcript_id "MSTRG.8765.1"; exon_number "13";
chr3	StringTie	exon	183907643	183907719	1000	+	.	gene_id "MSTRG.8765"; transcript_id "MSTRG.8765.1"; exon_number "14";
chr3	StringTie	exon	183908787	183908831	1000	+	.	gene_id "MSTRG.8765"; transcript_id "MSTRG.8765.1"; exon_number "15";
chr3	StringTie	exon	183908911	183909043	1000	+	.	gene_id "MSTRG.8765"; transcript_id "MSTRG.8765.1"; exon_number "16";
chr3	StringTie	exon	183910389	183910477	1000	+	.	gene_id "MSTRG.8765"; transcript_id "MSTRG.8765.1"; exon_number "17";
chr3	StringTie	exon	183910593	183910684	1000	+	.	gene_id "MSTRG.8765"; transcript_id "MSTRG.8765.1"; exon_number "18";
chr3	StringTie	exon	183910890	183911022	1000	+	.	gene_id "MSTRG.8765"; transcript_id "MSTRG.8765.1"; exon_number "19";
chr3	StringTie	exon	183911153	183911240	1000	+	.	gene_id "MSTRG.8765"; transcript_id "MSTRG.8765.1"; exon_number "20";
chr3	StringTie	exon	183911328	183911795	1000	+	.	gene_id "MSTRG.8765"; transcript_id "MSTRG.8765.1"; exon_number "21";
chr3	StringTie	transcript	183960122	183966759	1000	-	.	gene_id "MSTRG.8766"; transcript_id "MSTRG.8766.1";
chr3	StringTie	exon	183960122	183960464	1000	-	.	gene_id "MSTRG.8766"; transcript_id "MSTRG.8766.1"; exon_number "1";
chr3	StringTie	exon	183960601	183960745	1000	-	.	gene_id "MSTRG.8766"; transcript_id "MSTRG.8766.1"; exon_number "2";
chr3	StringTie	exon	183961342	183961418	1000	-	.	gene_id "MSTRG.8766"; transcript_id "MSTRG.8766.1"; exon_number "3";
chr3	StringTie	exon	183961579	183961784	1000	-	.	gene_id "MSTRG.8766"; transcript_id "MSTRG.8766.1"; exon_number "4";
chr3	StringTie	exon	183962389	183962509	1000	-	.	gene_id "MSTRG.8766"; transcript_id "MSTRG.8766.1"; exon_number "5";
chr3	StringTie	exon	183962986	183963146	1000	-	.	gene_id "MSTRG.8766"; transcript_id "MSTRG.8766.1"; exon_number "6";
chr3	StringTie	exon	183963256	183963403	1000	-	.	gene_id "MSTRG.8766"; transcript_id "MSTRG.8766.1"; exon_number "7";
chr3	StringTie	exon	183963501	183963600	1000	-	.	gene_id "MSTRG.8766"; transcript_id "MSTRG.8766.1"; exon_number "8";
chr3	StringTie	exon	183966533	183966759	1000	-	.	gene_id "MSTRG.8766"; transcript_id "MSTRG.8766.1"; exon_number "9";
chr3	StringTie	transcript	183960213	183966759	1000	-	.	gene_id "MSTRG.8766"; transcript_id "MSTRG.8766.2";
chr3	StringTie	exon	183960213	183960464	1000	-	.	gene_id "MSTRG.8766"; transcript_id "MSTRG.8766.2"; exon_number "1";
chr3	StringTie	exon	183960601	183960745	1000	-	.	gene_id "MSTRG.8766"; transcript_id "MSTRG.8766.2"; exon_number "2";
chr3	StringTie	exon	183961342	183961418	1000	-	.	gene_id "MSTRG.8766"; transcript_id "MSTRG.8766.2"; exon_number "3";
chr3	StringTie	exon	183961579	183961784	1000	-	.	gene_id "MSTRG.8766"; transcript_id "MSTRG.8766.2"; exon_number "4";
chr3	StringTie	exon	183962389	183962509	1000	-	.	gene_id "MSTRG.8766"; transcript_id "MSTRG.8766.2"; exon_number "5";
chr3	StringTie	exon	183962986	183963146	1000	-	.	gene_id "MSTRG.8766"; transcript_id "MSTRG.8766.2"; exon_number "6";
chr3	StringTie	exon	183963256	183963403	1000	-	.	gene_id "MSTRG.8766"; transcript_id "MSTRG.8766.2"; exon_number "7";
chr3	StringTie	exon	183963501	183963600	1000	-	.	gene_id "MSTRG.8766"; transcript_id "MSTRG.8766.2"; exon_number "8";
chr3	StringTie	exon	183966570	183966759	1000	-	.	gene_id "MSTRG.8766"; transcript_id "MSTRG.8766.2"; exon_number "9";
chr3	StringTie	transcript	183960213	183967336	1000	-	.	gene_id "MSTRG.8766"; transcript_id "MSTRG.8766.3";
chr3	StringTie	exon	183960213	183960464	1000	-	.	gene_id "MSTRG.8766"; transcript_id "MSTRG.8766.3"; exon_number "1";
chr3	StringTie	exon	183960601	183960745	1000	-	.	gene_id "MSTRG.8766"; transcript_id "MSTRG.8766.3"; exon_number "2";
chr3	StringTie	exon	183961342	183961418	1000	-	.	gene_id "MSTRG.8766"; transcript_id "MSTRG.8766.3"; exon_number "3";
chr3	StringTie	exon	183961579	183961784	1000	-	.	gene_id "MSTRG.8766"; transcript_id "MSTRG.8766.3"; exon_number "4";
chr3	StringTie	exon	183962389	183962509	1000	-	.	gene_id "MSTRG.8766"; transcript_id "MSTRG.8766.3"; exon_number "5";
chr3	StringTie	exon	183962986	183963146	1000	-	.	gene_id "MSTRG.8766"; transcript_id "MSTRG.8766.3"; exon_number "6";
chr3	StringTie	exon	183963256	183963403	1000	-	.	gene_id "MSTRG.8766"; transcript_id "MSTRG.8766.3"; exon_number "7";
chr3	StringTie	exon	183963501	183963600	1000	-	.	gene_id "MSTRG.8766"; transcript_id "MSTRG.8766.3"; exon_number "8";
chr3	StringTie	exon	183967014	183967336	1000	-	.	gene_id "MSTRG.8766"; transcript_id "MSTRG.8766.3"; exon_number "9";
chr3	StringTie	transcript	183960257	183967308	1000	-	.	gene_id "MSTRG.8766"; transcript_id "MSTRG.8766.4";
chr3	StringTie	exon	183960257	183960464	1000	-	.	gene_id "MSTRG.8766"; transcript_id "MSTRG.8766.4"; exon_number "1";
chr3	StringTie	exon	183960601	183960741	1000	-	.	gene_id "MSTRG.8766"; transcript_id "MSTRG.8766.4"; exon_number "2";
chr3	StringTie	exon	183961340	183961418	1000	-	.	gene_id "MSTRG.8766"; transcript_id "MSTRG.8766.4"; exon_number "3";
chr3	StringTie	exon	183961579	183961784	1000	-	.	gene_id "MSTRG.8766"; transcript_id "MSTRG.8766.4"; exon_number "4";
chr3	StringTie	exon	183962389	183962509	1000	-	.	gene_id "MSTRG.8766"; transcript_id "MSTRG.8766.4"; exon_number "5";
chr3	StringTie	exon	183962986	183963146	1000	-	.	gene_id "MSTRG.8766"; transcript_id "MSTRG.8766.4"; exon_number "6";
chr3	StringTie	exon	183963256	183963403	1000	-	.	gene_id "MSTRG.8766"; transcript_id "MSTRG.8766.4"; exon_number "7";
chr3	StringTie	exon	183963501	183963600	1000	-	.	gene_id "MSTRG.8766"; transcript_id "MSTRG.8766.4"; exon_number "8";
chr3	StringTie	exon	183967014	183967308	1000	-	.	gene_id "MSTRG.8766"; transcript_id "MSTRG.8766.4"; exon_number "9";
chr3	StringTie	transcript	183960257	183966759	1000	-	.	gene_id "MSTRG.8766"; transcript_id "MSTRG.8766.5";
chr3	StringTie	exon	183960257	183960464	1000	-	.	gene_id "MSTRG.8766"; transcript_id "MSTRG.8766.5"; exon_number "1";
chr3	StringTie	exon	183960601	183960741	1000	-	.	gene_id "MSTRG.8766"; transcript_id "MSTRG.8766.5"; exon_number "2";
chr3	StringTie	exon	183961340	183961418	1000	-	.	gene_id "MSTRG.8766"; transcript_id "MSTRG.8766.5"; exon_number "3";
chr3	StringTie	exon	183961579	183961784	1000	-	.	gene_id "MSTRG.8766"; transcript_id "MSTRG.8766.5"; exon_number "4";
chr3	StringTie	exon	183962389	183962509	1000	-	.	gene_id "MSTRG.8766"; transcript_id "MSTRG.8766.5"; exon_number "5";
chr3	StringTie	exon	183962986	183963146	1000	-	.	gene_id "MSTRG.8766"; transcript_id "MSTRG.8766.5"; exon_number "6";
chr3	StringTie	exon	183963256	183963403	1000	-	.	gene_id "MSTRG.8766"; transcript_id "MSTRG.8766.5"; exon_number "7";
chr3	StringTie	exon	183963501	183963600	1000	-	.	gene_id "MSTRG.8766"; transcript_id "MSTRG.8766.5"; exon_number "8";
chr3	StringTie	exon	183966570	183966759	1000	-	.	gene_id "MSTRG.8766"; transcript_id "MSTRG.8766.5"; exon_number "9";
chr3	StringTie	transcript	183967438	183977373	1000	+	.	gene_id "MSTRG.8767"; transcript_id "MSTRG.8767.1";
chr3	StringTie	exon	183967438	183967678	1000	+	.	gene_id "MSTRG.8767"; transcript_id "MSTRG.8767.1"; exon_number "1";
chr3	StringTie	exon	183975261	183975544	1000	+	.	gene_id "MSTRG.8767"; transcript_id "MSTRG.8767.1"; exon_number "2";
chr3	StringTie	exon	183976076	183977373	1000	+	.	gene_id "MSTRG.8767"; transcript_id "MSTRG.8767.1"; exon_number "3";
chr3	StringTie	transcript	183977001	183979251	1000	-	.	gene_id "MSTRG.8768"; transcript_id "MSTRG.8768.1";
chr3	StringTie	exon	183977001	183978015	1000	-	.	gene_id "MSTRG.8768"; transcript_id "MSTRG.8768.1"; exon_number "1";
chr3	StringTie	exon	183978905	183979251	1000	-	.	gene_id "MSTRG.8768"; transcript_id "MSTRG.8768.1"; exon_number "2";
chr3	StringTie	transcript	184016497	184026842	1000	+	.	gene_id "MSTRG.8769"; transcript_id "MSTRG.8769.1";
chr3	StringTie	exon	184016497	184017189	1000	+	.	gene_id "MSTRG.8769"; transcript_id "MSTRG.8769.1"; exon_number "1";
chr3	StringTie	exon	184017639	184017695	1000	+	.	gene_id "MSTRG.8769"; transcript_id "MSTRG.8769.1"; exon_number "2";
chr3	StringTie	exon	184018068	184018232	1000	+	.	gene_id "MSTRG.8769"; transcript_id "MSTRG.8769.1"; exon_number "3";
chr3	StringTie	exon	184019325	184019446	1000	+	.	gene_id "MSTRG.8769"; transcript_id "MSTRG.8769.1"; exon_number "4";
chr3	StringTie	exon	184019635	184019859	1000	+	.	gene_id "MSTRG.8769"; transcript_id "MSTRG.8769.1"; exon_number "5";
chr3	StringTie	exon	184020158	184020316	1000	+	.	gene_id "MSTRG.8769"; transcript_id "MSTRG.8769.1"; exon_number "6";
chr3	StringTie	exon	184020467	184020611	1000	+	.	gene_id "MSTRG.8769"; transcript_id "MSTRG.8769.1"; exon_number "7";
chr3	StringTie	exon	184020790	184020850	1000	+	.	gene_id "MSTRG.8769"; transcript_id "MSTRG.8769.1"; exon_number "8";
chr3	StringTie	exon	184021108	184021254	1000	+	.	gene_id "MSTRG.8769"; transcript_id "MSTRG.8769.1"; exon_number "9";
chr3	StringTie	exon	184021431	184021537	1000	+	.	gene_id "MSTRG.8769"; transcript_id "MSTRG.8769.1"; exon_number "10";
chr3	StringTie	exon	184021735	184021862	1000	+	.	gene_id "MSTRG.8769"; transcript_id "MSTRG.8769.1"; exon_number "11";
chr3	StringTie	exon	184022092	184022179	1000	+	.	gene_id "MSTRG.8769"; transcript_id "MSTRG.8769.1"; exon_number "12";
chr3	StringTie	exon	184023556	184023718	1000	+	.	gene_id "MSTRG.8769"; transcript_id "MSTRG.8769.1"; exon_number "13";
chr3	StringTie	exon	184023842	184023943	1000	+	.	gene_id "MSTRG.8769"; transcript_id "MSTRG.8769.1"; exon_number "14";
chr3	StringTie	exon	184024138	184024283	1000	+	.	gene_id "MSTRG.8769"; transcript_id "MSTRG.8769.1"; exon_number "15";
chr3	StringTie	exon	184024539	184024622	1000	+	.	gene_id "MSTRG.8769"; transcript_id "MSTRG.8769.1"; exon_number "16";
chr3	StringTie	exon	184025145	184025313	1000	+	.	gene_id "MSTRG.8769"; transcript_id "MSTRG.8769.1"; exon_number "17";
chr3	StringTie	exon	184025402	184025496	1000	+	.	gene_id "MSTRG.8769"; transcript_id "MSTRG.8769.1"; exon_number "18";
chr3	StringTie	exon	184025678	184025804	1000	+	.	gene_id "MSTRG.8769"; transcript_id "MSTRG.8769.1"; exon_number "19";
chr3	StringTie	exon	184026237	184026355	1000	+	.	gene_id "MSTRG.8769"; transcript_id "MSTRG.8769.1"; exon_number "20";
chr3	StringTie	exon	184026496	184026842	1000	+	.	gene_id "MSTRG.8769"; transcript_id "MSTRG.8769.1"; exon_number "21";
chr3	StringTie	transcript	184032283	184053145	1000	+	.	gene_id "MSTRG.8770"; transcript_id "MSTRG.8770.1";
chr3	StringTie	exon	184032283	184032462	1000	+	.	gene_id "MSTRG.8770"; transcript_id "MSTRG.8770.1"; exon_number "1";
chr3	StringTie	exon	184033277	184033333	1000	+	.	gene_id "MSTRG.8770"; transcript_id "MSTRG.8770.1"; exon_number "2";
chr3	StringTie	exon	184033551	184033644	1000	+	.	gene_id "MSTRG.8770"; transcript_id "MSTRG.8770.1"; exon_number "3";
chr3	StringTie	exon	184033920	184034006	1000	+	.	gene_id "MSTRG.8770"; transcript_id "MSTRG.8770.1"; exon_number "4";
chr3	StringTie	exon	184035109	184035285	1000	+	.	gene_id "MSTRG.8770"; transcript_id "MSTRG.8770.1"; exon_number "5";
chr3	StringTie	exon	184035505	184035604	1000	+	.	gene_id "MSTRG.8770"; transcript_id "MSTRG.8770.1"; exon_number "6";
chr3	StringTie	exon	184037477	184037589	1000	+	.	gene_id "MSTRG.8770"; transcript_id "MSTRG.8770.1"; exon_number "7";
chr3	StringTie	exon	184038418	184038510	1000	+	.	gene_id "MSTRG.8770"; transcript_id "MSTRG.8770.1"; exon_number "8";
chr3	StringTie	exon	184038715	184038781	1000	+	.	gene_id "MSTRG.8770"; transcript_id "MSTRG.8770.1"; exon_number "9";
chr3	StringTie	exon	184039070	184039891	1000	+	.	gene_id "MSTRG.8770"; transcript_id "MSTRG.8770.1"; exon_number "10";
chr3	StringTie	exon	184040150	184040238	1000	+	.	gene_id "MSTRG.8770"; transcript_id "MSTRG.8770.1"; exon_number "11";
chr3	StringTie	exon	184040332	184040518	1000	+	.	gene_id "MSTRG.8770"; transcript_id "MSTRG.8770.1"; exon_number "12";
chr3	StringTie	exon	184040609	184040742	1000	+	.	gene_id "MSTRG.8770"; transcript_id "MSTRG.8770.1"; exon_number "13";
chr3	StringTie	exon	184040871	184041029	1000	+	.	gene_id "MSTRG.8770"; transcript_id "MSTRG.8770.1"; exon_number "14";
chr3	StringTie	exon	184041196	184041381	1000	+	.	gene_id "MSTRG.8770"; transcript_id "MSTRG.8770.1"; exon_number "15";
chr3	StringTie	exon	184041568	184041765	1000	+	.	gene_id "MSTRG.8770"; transcript_id "MSTRG.8770.1"; exon_number "16";
chr3	StringTie	exon	184041989	184042135	1000	+	.	gene_id "MSTRG.8770"; transcript_id "MSTRG.8770.1"; exon_number "17";
chr3	StringTie	exon	184042666	184042902	1000	+	.	gene_id "MSTRG.8770"; transcript_id "MSTRG.8770.1"; exon_number "18";
chr3	StringTie	exon	184043057	184043161	1000	+	.	gene_id "MSTRG.8770"; transcript_id "MSTRG.8770.1"; exon_number "19";
chr3	StringTie	exon	184043268	184043427	1000	+	.	gene_id "MSTRG.8770"; transcript_id "MSTRG.8770.1"; exon_number "20";
chr3	StringTie	exon	184043639	184043739	1000	+	.	gene_id "MSTRG.8770"; transcript_id "MSTRG.8770.1"; exon_number "21";
chr3	StringTie	exon	184044315	184044417	1000	+	.	gene_id "MSTRG.8770"; transcript_id "MSTRG.8770.1"; exon_number "22";
chr3	StringTie	exon	184044669	184044771	1000	+	.	gene_id "MSTRG.8770"; transcript_id "MSTRG.8770.1"; exon_number "23";
chr3	StringTie	exon	184045004	184045236	1000	+	.	gene_id "MSTRG.8770"; transcript_id "MSTRG.8770.1"; exon_number "24";
chr3	StringTie	exon	184045374	184045492	1000	+	.	gene_id "MSTRG.8770"; transcript_id "MSTRG.8770.1"; exon_number "25";
chr3	StringTie	exon	184045618	184045790	1000	+	.	gene_id "MSTRG.8770"; transcript_id "MSTRG.8770.1"; exon_number "26";
chr3	StringTie	exon	184046419	184046544	1000	+	.	gene_id "MSTRG.8770"; transcript_id "MSTRG.8770.1"; exon_number "27";
chr3	StringTie	exon	184046697	184046778	1000	+	.	gene_id "MSTRG.8770"; transcript_id "MSTRG.8770.1"; exon_number "28";
chr3	StringTie	exon	184049054	184049152	1000	+	.	gene_id "MSTRG.8770"; transcript_id "MSTRG.8770.1"; exon_number "29";
chr3	StringTie	exon	184049260	184049394	1000	+	.	gene_id "MSTRG.8770"; transcript_id "MSTRG.8770.1"; exon_number "30";
chr3	StringTie	exon	184049516	184049597	1000	+	.	gene_id "MSTRG.8770"; transcript_id "MSTRG.8770.1"; exon_number "31";
chr3	StringTie	exon	184049734	184049874	1000	+	.	gene_id "MSTRG.8770"; transcript_id "MSTRG.8770.1"; exon_number "32";
chr3	StringTie	exon	184052515	184053145	1000	+	.	gene_id "MSTRG.8770"; transcript_id "MSTRG.8770.1"; exon_number "33";
chr3	StringTie	transcript	184032330	184052696	1000	+	.	gene_id "MSTRG.8770"; transcript_id "MSTRG.8770.2";
chr3	StringTie	exon	184032330	184032462	1000	+	.	gene_id "MSTRG.8770"; transcript_id "MSTRG.8770.2"; exon_number "1";
chr3	StringTie	exon	184033277	184033333	1000	+	.	gene_id "MSTRG.8770"; transcript_id "MSTRG.8770.2"; exon_number "2";
chr3	StringTie	exon	184033551	184033644	1000	+	.	gene_id "MSTRG.8770"; transcript_id "MSTRG.8770.2"; exon_number "3";
chr3	StringTie	exon	184033920	184034006	1000	+	.	gene_id "MSTRG.8770"; transcript_id "MSTRG.8770.2"; exon_number "4";
chr3	StringTie	exon	184035109	184035285	1000	+	.	gene_id "MSTRG.8770"; transcript_id "MSTRG.8770.2"; exon_number "5";
chr3	StringTie	exon	184035505	184035604	1000	+	.	gene_id "MSTRG.8770"; transcript_id "MSTRG.8770.2"; exon_number "6";
chr3	StringTie	exon	184037477	184037589	1000	+	.	gene_id "MSTRG.8770"; transcript_id "MSTRG.8770.2"; exon_number "7";
chr3	StringTie	exon	184038418	184038510	1000	+	.	gene_id "MSTRG.8770"; transcript_id "MSTRG.8770.2"; exon_number "8";
chr3	StringTie	exon	184038715	184038781	1000	+	.	gene_id "MSTRG.8770"; transcript_id "MSTRG.8770.2"; exon_number "9";
chr3	StringTie	exon	184039070	184039891	1000	+	.	gene_id "MSTRG.8770"; transcript_id "MSTRG.8770.2"; exon_number "10";
chr3	StringTie	exon	184040150	184040238	1000	+	.	gene_id "MSTRG.8770"; transcript_id "MSTRG.8770.2"; exon_number "11";
chr3	StringTie	exon	184040332	184040518	1000	+	.	gene_id "MSTRG.8770"; transcript_id "MSTRG.8770.2"; exon_number "12";
chr3	StringTie	exon	184040609	184040742	1000	+	.	gene_id "MSTRG.8770"; transcript_id "MSTRG.8770.2"; exon_number "13";
chr3	StringTie	exon	184040871	184041029	1000	+	.	gene_id "MSTRG.8770"; transcript_id "MSTRG.8770.2"; exon_number "14";
chr3	StringTie	exon	184041193	184041381	1000	+	.	gene_id "MSTRG.8770"; transcript_id "MSTRG.8770.2"; exon_number "15";
chr3	StringTie	exon	184041568	184041765	1000	+	.	gene_id "MSTRG.8770"; transcript_id "MSTRG.8770.2"; exon_number "16";
chr3	StringTie	exon	184041989	184042135	1000	+	.	gene_id "MSTRG.8770"; transcript_id "MSTRG.8770.2"; exon_number "17";
chr3	StringTie	exon	184042666	184042902	1000	+	.	gene_id "MSTRG.8770"; transcript_id "MSTRG.8770.2"; exon_number "18";
chr3	StringTie	exon	184043057	184043161	1000	+	.	gene_id "MSTRG.8770"; transcript_id "MSTRG.8770.2"; exon_number "19";
chr3	StringTie	exon	184043268	184043427	1000	+	.	gene_id "MSTRG.8770"; transcript_id "MSTRG.8770.2"; exon_number "20";
chr3	StringTie	exon	184043639	184043739	1000	+	.	gene_id "MSTRG.8770"; transcript_id "MSTRG.8770.2"; exon_number "21";
chr3	StringTie	exon	184044315	184044417	1000	+	.	gene_id "MSTRG.8770"; transcript_id "MSTRG.8770.2"; exon_number "22";
chr3	StringTie	exon	184044669	184044771	1000	+	.	gene_id "MSTRG.8770"; transcript_id "MSTRG.8770.2"; exon_number "23";
chr3	StringTie	exon	184045004	184045236	1000	+	.	gene_id "MSTRG.8770"; transcript_id "MSTRG.8770.2"; exon_number "24";
chr3	StringTie	exon	184045374	184045492	1000	+	.	gene_id "MSTRG.8770"; transcript_id "MSTRG.8770.2"; exon_number "25";
chr3	StringTie	exon	184045618	184045790	1000	+	.	gene_id "MSTRG.8770"; transcript_id "MSTRG.8770.2"; exon_number "26";
chr3	StringTie	exon	184046419	184046544	1000	+	.	gene_id "MSTRG.8770"; transcript_id "MSTRG.8770.2"; exon_number "27";
chr3	StringTie	exon	184046697	184046778	1000	+	.	gene_id "MSTRG.8770"; transcript_id "MSTRG.8770.2"; exon_number "28";
chr3	StringTie	exon	184049054	184049152	1000	+	.	gene_id "MSTRG.8770"; transcript_id "MSTRG.8770.2"; exon_number "29";
chr3	StringTie	exon	184049260	184049394	1000	+	.	gene_id "MSTRG.8770"; transcript_id "MSTRG.8770.2"; exon_number "30";
chr3	StringTie	exon	184049516	184049597	1000	+	.	gene_id "MSTRG.8770"; transcript_id "MSTRG.8770.2"; exon_number "31";
chr3	StringTie	exon	184049734	184049874	1000	+	.	gene_id "MSTRG.8770"; transcript_id "MSTRG.8770.2"; exon_number "32";
chr3	StringTie	exon	184052515	184052696	1000	+	.	gene_id "MSTRG.8770"; transcript_id "MSTRG.8770.2"; exon_number "33";
chr3	StringTie	transcript	184032355	184052805	1000	+	.	gene_id "MSTRG.8770"; transcript_id "MSTRG.8770.3";
chr3	StringTie	exon	184032355	184032462	1000	+	.	gene_id "MSTRG.8770"; transcript_id "MSTRG.8770.3"; exon_number "1";
chr3	StringTie	exon	184033277	184033333	1000	+	.	gene_id "MSTRG.8770"; transcript_id "MSTRG.8770.3"; exon_number "2";
chr3	StringTie	exon	184033551	184033644	1000	+	.	gene_id "MSTRG.8770"; transcript_id "MSTRG.8770.3"; exon_number "3";
chr3	StringTie	exon	184033920	184034006	1000	+	.	gene_id "MSTRG.8770"; transcript_id "MSTRG.8770.3"; exon_number "4";
chr3	StringTie	exon	184034501	184034521	1000	+	.	gene_id "MSTRG.8770"; transcript_id "MSTRG.8770.3"; exon_number "5";
chr3	StringTie	exon	184035109	184035285	1000	+	.	gene_id "MSTRG.8770"; transcript_id "MSTRG.8770.3"; exon_number "6";
chr3	StringTie	exon	184035505	184035604	1000	+	.	gene_id "MSTRG.8770"; transcript_id "MSTRG.8770.3"; exon_number "7";
chr3	StringTie	exon	184037477	184037589	1000	+	.	gene_id "MSTRG.8770"; transcript_id "MSTRG.8770.3"; exon_number "8";
chr3	StringTie	exon	184038418	184038510	1000	+	.	gene_id "MSTRG.8770"; transcript_id "MSTRG.8770.3"; exon_number "9";
chr3	StringTie	exon	184038715	184038781	1000	+	.	gene_id "MSTRG.8770"; transcript_id "MSTRG.8770.3"; exon_number "10";
chr3	StringTie	exon	184039070	184039891	1000	+	.	gene_id "MSTRG.8770"; transcript_id "MSTRG.8770.3"; exon_number "11";
chr3	StringTie	exon	184040150	184040238	1000	+	.	gene_id "MSTRG.8770"; transcript_id "MSTRG.8770.3"; exon_number "12";
chr3	StringTie	exon	184040332	184040518	1000	+	.	gene_id "MSTRG.8770"; transcript_id "MSTRG.8770.3"; exon_number "13";
chr3	StringTie	exon	184040609	184040742	1000	+	.	gene_id "MSTRG.8770"; transcript_id "MSTRG.8770.3"; exon_number "14";
chr3	StringTie	exon	184040871	184041029	1000	+	.	gene_id "MSTRG.8770"; transcript_id "MSTRG.8770.3"; exon_number "15";
chr3	StringTie	exon	184041196	184041381	1000	+	.	gene_id "MSTRG.8770"; transcript_id "MSTRG.8770.3"; exon_number "16";
chr3	StringTie	exon	184041568	184041765	1000	+	.	gene_id "MSTRG.8770"; transcript_id "MSTRG.8770.3"; exon_number "17";
chr3	StringTie	exon	184041989	184042135	1000	+	.	gene_id "MSTRG.8770"; transcript_id "MSTRG.8770.3"; exon_number "18";
chr3	StringTie	exon	184042666	184042902	1000	+	.	gene_id "MSTRG.8770"; transcript_id "MSTRG.8770.3"; exon_number "19";
chr3	StringTie	exon	184043057	184043161	1000	+	.	gene_id "MSTRG.8770"; transcript_id "MSTRG.8770.3"; exon_number "20";
chr3	StringTie	exon	184043268	184043427	1000	+	.	gene_id "MSTRG.8770"; transcript_id "MSTRG.8770.3"; exon_number "21";
chr3	StringTie	exon	184043639	184043739	1000	+	.	gene_id "MSTRG.8770"; transcript_id "MSTRG.8770.3"; exon_number "22";
chr3	StringTie	exon	184044315	184044417	1000	+	.	gene_id "MSTRG.8770"; transcript_id "MSTRG.8770.3"; exon_number "23";
chr3	StringTie	exon	184044669	184044771	1000	+	.	gene_id "MSTRG.8770"; transcript_id "MSTRG.8770.3"; exon_number "24";
chr3	StringTie	exon	184045004	184045236	1000	+	.	gene_id "MSTRG.8770"; transcript_id "MSTRG.8770.3"; exon_number "25";
chr3	StringTie	exon	184045374	184045492	1000	+	.	gene_id "MSTRG.8770"; transcript_id "MSTRG.8770.3"; exon_number "26";
chr3	StringTie	exon	184045618	184045790	1000	+	.	gene_id "MSTRG.8770"; transcript_id "MSTRG.8770.3"; exon_number "27";
chr3	StringTie	exon	184046419	184046544	1000	+	.	gene_id "MSTRG.8770"; transcript_id "MSTRG.8770.3"; exon_number "28";
chr3	StringTie	exon	184046697	184046778	1000	+	.	gene_id "MSTRG.8770"; transcript_id "MSTRG.8770.3"; exon_number "29";
chr3	StringTie	exon	184049054	184049152	1000	+	.	gene_id "MSTRG.8770"; transcript_id "MSTRG.8770.3"; exon_number "30";
chr3	StringTie	exon	184049260	184049394	1000	+	.	gene_id "MSTRG.8770"; transcript_id "MSTRG.8770.3"; exon_number "31";
chr3	StringTie	exon	184049516	184049597	1000	+	.	gene_id "MSTRG.8770"; transcript_id "MSTRG.8770.3"; exon_number "32";
chr3	StringTie	exon	184049734	184049874	1000	+	.	gene_id "MSTRG.8770"; transcript_id "MSTRG.8770.3"; exon_number "33";
chr3	StringTie	exon	184052515	184052805	1000	+	.	gene_id "MSTRG.8770"; transcript_id "MSTRG.8770.3"; exon_number "34";
chr3	StringTie	transcript	184038452	184052696	1000	+	.	gene_id "MSTRG.8770"; transcript_id "MSTRG.8770.4";
chr3	StringTie	exon	184038452	184038510	1000	+	.	gene_id "MSTRG.8770"; transcript_id "MSTRG.8770.4"; exon_number "1";
chr3	StringTie	exon	184038631	184038781	1000	+	.	gene_id "MSTRG.8770"; transcript_id "MSTRG.8770.4"; exon_number "2";
chr3	StringTie	exon	184039070	184039891	1000	+	.	gene_id "MSTRG.8770"; transcript_id "MSTRG.8770.4"; exon_number "3";
chr3	StringTie	exon	184040150	184040238	1000	+	.	gene_id "MSTRG.8770"; transcript_id "MSTRG.8770.4"; exon_number "4";
chr3	StringTie	exon	184040332	184040518	1000	+	.	gene_id "MSTRG.8770"; transcript_id "MSTRG.8770.4"; exon_number "5";
chr3	StringTie	exon	184040609	184040742	1000	+	.	gene_id "MSTRG.8770"; transcript_id "MSTRG.8770.4"; exon_number "6";
chr3	StringTie	exon	184040871	184041029	1000	+	.	gene_id "MSTRG.8770"; transcript_id "MSTRG.8770.4"; exon_number "7";
chr3	StringTie	exon	184041196	184041381	1000	+	.	gene_id "MSTRG.8770"; transcript_id "MSTRG.8770.4"; exon_number "8";
chr3	StringTie	exon	184041568	184041765	1000	+	.	gene_id "MSTRG.8770"; transcript_id "MSTRG.8770.4"; exon_number "9";
chr3	StringTie	exon	184041989	184042135	1000	+	.	gene_id "MSTRG.8770"; transcript_id "MSTRG.8770.4"; exon_number "10";
chr3	StringTie	exon	184042666	184042902	1000	+	.	gene_id "MSTRG.8770"; transcript_id "MSTRG.8770.4"; exon_number "11";
chr3	StringTie	exon	184043057	184043161	1000	+	.	gene_id "MSTRG.8770"; transcript_id "MSTRG.8770.4"; exon_number "12";
chr3	StringTie	exon	184043268	184043427	1000	+	.	gene_id "MSTRG.8770"; transcript_id "MSTRG.8770.4"; exon_number "13";
chr3	StringTie	exon	184043639	184043739	1000	+	.	gene_id "MSTRG.8770"; transcript_id "MSTRG.8770.4"; exon_number "14";
chr3	StringTie	exon	184044315	184044417	1000	+	.	gene_id "MSTRG.8770"; transcript_id "MSTRG.8770.4"; exon_number "15";
chr3	StringTie	exon	184044669	184044771	1000	+	.	gene_id "MSTRG.8770"; transcript_id "MSTRG.8770.4"; exon_number "16";
chr3	StringTie	exon	184045004	184045236	1000	+	.	gene_id "MSTRG.8770"; transcript_id "MSTRG.8770.4"; exon_number "17";
chr3	StringTie	exon	184045374	184045492	1000	+	.	gene_id "MSTRG.8770"; transcript_id "MSTRG.8770.4"; exon_number "18";
chr3	StringTie	exon	184045618	184045790	1000	+	.	gene_id "MSTRG.8770"; transcript_id "MSTRG.8770.4"; exon_number "19";
chr3	StringTie	exon	184046419	184046544	1000	+	.	gene_id "MSTRG.8770"; transcript_id "MSTRG.8770.4"; exon_number "20";
chr3	StringTie	exon	184046697	184046778	1000	+	.	gene_id "MSTRG.8770"; transcript_id "MSTRG.8770.4"; exon_number "21";
chr3	StringTie	exon	184049054	184049152	1000	+	.	gene_id "MSTRG.8770"; transcript_id "MSTRG.8770.4"; exon_number "22";
chr3	StringTie	exon	184049260	184049394	1000	+	.	gene_id "MSTRG.8770"; transcript_id "MSTRG.8770.4"; exon_number "23";
chr3	StringTie	exon	184049516	184049597	1000	+	.	gene_id "MSTRG.8770"; transcript_id "MSTRG.8770.4"; exon_number "24";
chr3	StringTie	exon	184049734	184049874	1000	+	.	gene_id "MSTRG.8770"; transcript_id "MSTRG.8770.4"; exon_number "25";
chr3	StringTie	exon	184052515	184052696	1000	+	.	gene_id "MSTRG.8770"; transcript_id "MSTRG.8770.4"; exon_number "26";
chr3	StringTie	transcript	184038452	184052696	1000	+	.	gene_id "MSTRG.8770"; transcript_id "MSTRG.8770.5";
chr3	StringTie	exon	184038452	184038510	1000	+	.	gene_id "MSTRG.8770"; transcript_id "MSTRG.8770.5"; exon_number "1";
chr3	StringTie	exon	184038631	184038781	1000	+	.	gene_id "MSTRG.8770"; transcript_id "MSTRG.8770.5"; exon_number "2";
chr3	StringTie	exon	184039070	184039891	1000	+	.	gene_id "MSTRG.8770"; transcript_id "MSTRG.8770.5"; exon_number "3";
chr3	StringTie	exon	184040150	184040238	1000	+	.	gene_id "MSTRG.8770"; transcript_id "MSTRG.8770.5"; exon_number "4";
chr3	StringTie	exon	184040332	184040518	1000	+	.	gene_id "MSTRG.8770"; transcript_id "MSTRG.8770.5"; exon_number "5";
chr3	StringTie	exon	184040609	184040742	1000	+	.	gene_id "MSTRG.8770"; transcript_id "MSTRG.8770.5"; exon_number "6";
chr3	StringTie	exon	184040871	184041029	1000	+	.	gene_id "MSTRG.8770"; transcript_id "MSTRG.8770.5"; exon_number "7";
chr3	StringTie	exon	184041193	184041381	1000	+	.	gene_id "MSTRG.8770"; transcript_id "MSTRG.8770.5"; exon_number "8";
chr3	StringTie	exon	184041568	184041765	1000	+	.	gene_id "MSTRG.8770"; transcript_id "MSTRG.8770.5"; exon_number "9";
chr3	StringTie	exon	184041989	184042135	1000	+	.	gene_id "MSTRG.8770"; transcript_id "MSTRG.8770.5"; exon_number "10";
chr3	StringTie	exon	184042666	184042902	1000	+	.	gene_id "MSTRG.8770"; transcript_id "MSTRG.8770.5"; exon_number "11";
chr3	StringTie	exon	184043057	184043161	1000	+	.	gene_id "MSTRG.8770"; transcript_id "MSTRG.8770.5"; exon_number "12";
chr3	StringTie	exon	184043268	184043427	1000	+	.	gene_id "MSTRG.8770"; transcript_id "MSTRG.8770.5"; exon_number "13";
chr3	StringTie	exon	184043639	184043739	1000	+	.	gene_id "MSTRG.8770"; transcript_id "MSTRG.8770.5"; exon_number "14";
chr3	StringTie	exon	184044315	184044417	1000	+	.	gene_id "MSTRG.8770"; transcript_id "MSTRG.8770.5"; exon_number "15";
chr3	StringTie	exon	184044669	184044771	1000	+	.	gene_id "MSTRG.8770"; transcript_id "MSTRG.8770.5"; exon_number "16";
chr3	StringTie	exon	184045004	184045236	1000	+	.	gene_id "MSTRG.8770"; transcript_id "MSTRG.8770.5"; exon_number "17";
chr3	StringTie	exon	184045374	184045492	1000	+	.	gene_id "MSTRG.8770"; transcript_id "MSTRG.8770.5"; exon_number "18";
chr3	StringTie	exon	184045618	184045790	1000	+	.	gene_id "MSTRG.8770"; transcript_id "MSTRG.8770.5"; exon_number "19";
chr3	StringTie	exon	184046419	184046544	1000	+	.	gene_id "MSTRG.8770"; transcript_id "MSTRG.8770.5"; exon_number "20";
chr3	StringTie	exon	184046697	184046778	1000	+	.	gene_id "MSTRG.8770"; transcript_id "MSTRG.8770.5"; exon_number "21";
chr3	StringTie	exon	184049054	184049152	1000	+	.	gene_id "MSTRG.8770"; transcript_id "MSTRG.8770.5"; exon_number "22";
chr3	StringTie	exon	184049260	184049394	1000	+	.	gene_id "MSTRG.8770"; transcript_id "MSTRG.8770.5"; exon_number "23";
chr3	StringTie	exon	184049516	184049597	1000	+	.	gene_id "MSTRG.8770"; transcript_id "MSTRG.8770.5"; exon_number "24";
chr3	StringTie	exon	184049734	184049874	1000	+	.	gene_id "MSTRG.8770"; transcript_id "MSTRG.8770.5"; exon_number "25";
chr3	StringTie	exon	184052515	184052696	1000	+	.	gene_id "MSTRG.8770"; transcript_id "MSTRG.8770.5"; exon_number "26";
chr3	StringTie	transcript	184053714	184062821	1000	+	.	gene_id "MSTRG.8771"; transcript_id "MSTRG.8771.1";
chr3	StringTie	exon	184053714	184053911	1000	+	.	gene_id "MSTRG.8771"; transcript_id "MSTRG.8771.1"; exon_number "1";
chr3	StringTie	exon	184055099	184055159	1000	+	.	gene_id "MSTRG.8771"; transcript_id "MSTRG.8771.1"; exon_number "2";
chr3	StringTie	exon	184056175	184056317	1000	+	.	gene_id "MSTRG.8771"; transcript_id "MSTRG.8771.1"; exon_number "3";
chr3	StringTie	exon	184059512	184059605	1000	+	.	gene_id "MSTRG.8771"; transcript_id "MSTRG.8771.1"; exon_number "4";
chr3	StringTie	exon	184059854	184060036	1000	+	.	gene_id "MSTRG.8771"; transcript_id "MSTRG.8771.1"; exon_number "5";
chr3	StringTie	exon	184060532	184060648	1000	+	.	gene_id "MSTRG.8771"; transcript_id "MSTRG.8771.1"; exon_number "6";
chr3	StringTie	exon	184062283	184062821	1000	+	.	gene_id "MSTRG.8771"; transcript_id "MSTRG.8771.1"; exon_number "7";
chr3	StringTie	transcript	184053725	184064061	1000	+	.	gene_id "MSTRG.8771"; transcript_id "MSTRG.8771.2";
chr3	StringTie	exon	184053725	184053911	1000	+	.	gene_id "MSTRG.8771"; transcript_id "MSTRG.8771.2"; exon_number "1";
chr3	StringTie	exon	184055099	184055159	1000	+	.	gene_id "MSTRG.8771"; transcript_id "MSTRG.8771.2"; exon_number "2";
chr3	StringTie	exon	184059512	184059605	1000	+	.	gene_id "MSTRG.8771"; transcript_id "MSTRG.8771.2"; exon_number "3";
chr3	StringTie	exon	184059854	184060036	1000	+	.	gene_id "MSTRG.8771"; transcript_id "MSTRG.8771.2"; exon_number "4";
chr3	StringTie	exon	184060532	184060648	1000	+	.	gene_id "MSTRG.8771"; transcript_id "MSTRG.8771.2"; exon_number "5";
chr3	StringTie	exon	184062283	184064061	1000	+	.	gene_id "MSTRG.8771"; transcript_id "MSTRG.8771.2"; exon_number "6";
chr3	StringTie	transcript	184053725	184062821	1000	+	.	gene_id "MSTRG.8771"; transcript_id "MSTRG.8771.3";
chr3	StringTie	exon	184053725	184053911	1000	+	.	gene_id "MSTRG.8771"; transcript_id "MSTRG.8771.3"; exon_number "1";
chr3	StringTie	exon	184059512	184059605	1000	+	.	gene_id "MSTRG.8771"; transcript_id "MSTRG.8771.3"; exon_number "2";
chr3	StringTie	exon	184059854	184060036	1000	+	.	gene_id "MSTRG.8771"; transcript_id "MSTRG.8771.3"; exon_number "3";
chr3	StringTie	exon	184060532	184060648	1000	+	.	gene_id "MSTRG.8771"; transcript_id "MSTRG.8771.3"; exon_number "4";
chr3	StringTie	exon	184062283	184062821	1000	+	.	gene_id "MSTRG.8771"; transcript_id "MSTRG.8771.3"; exon_number "5";
chr3	StringTie	transcript	184055240	184062961	1000	+	.	gene_id "MSTRG.8771"; transcript_id "MSTRG.8771.4";
chr3	StringTie	exon	184055240	184055506	1000	+	.	gene_id "MSTRG.8771"; transcript_id "MSTRG.8771.4"; exon_number "1";
chr3	StringTie	exon	184056175	184056317	1000	+	.	gene_id "MSTRG.8771"; transcript_id "MSTRG.8771.4"; exon_number "2";
chr3	StringTie	exon	184059512	184059605	1000	+	.	gene_id "MSTRG.8771"; transcript_id "MSTRG.8771.4"; exon_number "3";
chr3	StringTie	exon	184059854	184060036	1000	+	.	gene_id "MSTRG.8771"; transcript_id "MSTRG.8771.4"; exon_number "4";
chr3	StringTie	exon	184060532	184060648	1000	+	.	gene_id "MSTRG.8771"; transcript_id "MSTRG.8771.4"; exon_number "5";
chr3	StringTie	exon	184062283	184062961	1000	+	.	gene_id "MSTRG.8771"; transcript_id "MSTRG.8771.4"; exon_number "6";
chr3	StringTie	transcript	184079506	184086382	1000	+	.	gene_id "MSTRG.8772"; transcript_id "MSTRG.8772.1";
chr3	StringTie	exon	184079506	184079934	1000	+	.	gene_id "MSTRG.8772"; transcript_id "MSTRG.8772.1"; exon_number "1";
chr3	StringTie	exon	184080661	184081353	1000	+	.	gene_id "MSTRG.8772"; transcript_id "MSTRG.8772.1"; exon_number "2";
chr3	StringTie	exon	184082754	184082837	1000	+	.	gene_id "MSTRG.8772"; transcript_id "MSTRG.8772.1"; exon_number "3";
chr3	StringTie	exon	184082921	184083014	1000	+	.	gene_id "MSTRG.8772"; transcript_id "MSTRG.8772.1"; exon_number "4";
chr3	StringTie	exon	184084505	184084588	1000	+	.	gene_id "MSTRG.8772"; transcript_id "MSTRG.8772.1"; exon_number "5";
chr3	StringTie	exon	184085965	184086382	1000	+	.	gene_id "MSTRG.8772"; transcript_id "MSTRG.8772.1"; exon_number "6";
chr3	StringTie	transcript	184079577	184086321	1000	+	.	gene_id "MSTRG.8772"; transcript_id "MSTRG.8772.2";
chr3	StringTie	exon	184079577	184080512	1000	+	.	gene_id "MSTRG.8772"; transcript_id "MSTRG.8772.2"; exon_number "1";
chr3	StringTie	exon	184080661	184081353	1000	+	.	gene_id "MSTRG.8772"; transcript_id "MSTRG.8772.2"; exon_number "2";
chr3	StringTie	exon	184082754	184082837	1000	+	.	gene_id "MSTRG.8772"; transcript_id "MSTRG.8772.2"; exon_number "3";
chr3	StringTie	exon	184082921	184083014	1000	+	.	gene_id "MSTRG.8772"; transcript_id "MSTRG.8772.2"; exon_number "4";
chr3	StringTie	exon	184084505	184084588	1000	+	.	gene_id "MSTRG.8772"; transcript_id "MSTRG.8772.2"; exon_number "5";
chr3	StringTie	exon	184085965	184086321	1000	+	.	gene_id "MSTRG.8772"; transcript_id "MSTRG.8772.2"; exon_number "6";
chr3	StringTie	transcript	184079577	184086321	1000	+	.	gene_id "MSTRG.8772"; transcript_id "MSTRG.8772.3";
chr3	StringTie	exon	184079577	184080512	1000	+	.	gene_id "MSTRG.8772"; transcript_id "MSTRG.8772.3"; exon_number "1";
chr3	StringTie	exon	184081014	184081353	1000	+	.	gene_id "MSTRG.8772"; transcript_id "MSTRG.8772.3"; exon_number "2";
chr3	StringTie	exon	184082754	184082837	1000	+	.	gene_id "MSTRG.8772"; transcript_id "MSTRG.8772.3"; exon_number "3";
chr3	StringTie	exon	184082921	184083014	1000	+	.	gene_id "MSTRG.8772"; transcript_id "MSTRG.8772.3"; exon_number "4";
chr3	StringTie	exon	184084505	184084588	1000	+	.	gene_id "MSTRG.8772"; transcript_id "MSTRG.8772.3"; exon_number "5";
chr3	StringTie	exon	184085965	184086321	1000	+	.	gene_id "MSTRG.8772"; transcript_id "MSTRG.8772.3"; exon_number "6";
chr3	StringTie	transcript	184079577	184086321	1000	+	.	gene_id "MSTRG.8772"; transcript_id "MSTRG.8772.4";
chr3	StringTie	exon	184079577	184080296	1000	+	.	gene_id "MSTRG.8772"; transcript_id "MSTRG.8772.4"; exon_number "1";
chr3	StringTie	exon	184080354	184080512	1000	+	.	gene_id "MSTRG.8772"; transcript_id "MSTRG.8772.4"; exon_number "2";
chr3	StringTie	exon	184081014	184081353	1000	+	.	gene_id "MSTRG.8772"; transcript_id "MSTRG.8772.4"; exon_number "3";
chr3	StringTie	exon	184082754	184082837	1000	+	.	gene_id "MSTRG.8772"; transcript_id "MSTRG.8772.4"; exon_number "4";
chr3	StringTie	exon	184082921	184083014	1000	+	.	gene_id "MSTRG.8772"; transcript_id "MSTRG.8772.4"; exon_number "5";
chr3	StringTie	exon	184084505	184084588	1000	+	.	gene_id "MSTRG.8772"; transcript_id "MSTRG.8772.4"; exon_number "6";
chr3	StringTie	exon	184085965	184086321	1000	+	.	gene_id "MSTRG.8772"; transcript_id "MSTRG.8772.4"; exon_number "7";
chr3	StringTie	transcript	184079577	184086321	1000	+	.	gene_id "MSTRG.8772"; transcript_id "MSTRG.8772.5";
chr3	StringTie	exon	184079577	184080292	1000	+	.	gene_id "MSTRG.8772"; transcript_id "MSTRG.8772.5"; exon_number "1";
chr3	StringTie	exon	184080661	184081353	1000	+	.	gene_id "MSTRG.8772"; transcript_id "MSTRG.8772.5"; exon_number "2";
chr3	StringTie	exon	184082754	184082837	1000	+	.	gene_id "MSTRG.8772"; transcript_id "MSTRG.8772.5"; exon_number "3";
chr3	StringTie	exon	184082921	184083014	1000	+	.	gene_id "MSTRG.8772"; transcript_id "MSTRG.8772.5"; exon_number "4";
chr3	StringTie	exon	184084505	184084588	1000	+	.	gene_id "MSTRG.8772"; transcript_id "MSTRG.8772.5"; exon_number "5";
chr3	StringTie	exon	184085965	184086321	1000	+	.	gene_id "MSTRG.8772"; transcript_id "MSTRG.8772.5"; exon_number "6";
chr3	StringTie	transcript	184079577	184086338	1000	+	.	gene_id "MSTRG.8772"; transcript_id "MSTRG.8772.6";
chr3	StringTie	exon	184079577	184079934	1000	+	.	gene_id "MSTRG.8772"; transcript_id "MSTRG.8772.6"; exon_number "1";
chr3	StringTie	exon	184082754	184082837	1000	+	.	gene_id "MSTRG.8772"; transcript_id "MSTRG.8772.6"; exon_number "2";
chr3	StringTie	exon	184082921	184083014	1000	+	.	gene_id "MSTRG.8772"; transcript_id "MSTRG.8772.6"; exon_number "3";
chr3	StringTie	exon	184084505	184084588	1000	+	.	gene_id "MSTRG.8772"; transcript_id "MSTRG.8772.6"; exon_number "4";
chr3	StringTie	exon	184085965	184086338	1000	+	.	gene_id "MSTRG.8772"; transcript_id "MSTRG.8772.6"; exon_number "5";
chr3	StringTie	transcript	184081149	184086379	1000	+	.	gene_id "MSTRG.8772"; transcript_id "MSTRG.8772.7";
chr3	StringTie	exon	184081149	184081362	1000	+	.	gene_id "MSTRG.8772"; transcript_id "MSTRG.8772.7"; exon_number "1";
chr3	StringTie	exon	184082754	184082837	1000	+	.	gene_id "MSTRG.8772"; transcript_id "MSTRG.8772.7"; exon_number "2";
chr3	StringTie	exon	184082921	184083014	1000	+	.	gene_id "MSTRG.8772"; transcript_id "MSTRG.8772.7"; exon_number "3";
chr3	StringTie	exon	184085965	184086379	1000	+	.	gene_id "MSTRG.8772"; transcript_id "MSTRG.8772.7"; exon_number "4";
chr3	StringTie	transcript	184081191	184086321	1000	+	.	gene_id "MSTRG.8772"; transcript_id "MSTRG.8772.8";
chr3	StringTie	exon	184081191	184081362	1000	+	.	gene_id "MSTRG.8772"; transcript_id "MSTRG.8772.8"; exon_number "1";
chr3	StringTie	exon	184082754	184082837	1000	+	.	gene_id "MSTRG.8772"; transcript_id "MSTRG.8772.8"; exon_number "2";
chr3	StringTie	exon	184082921	184083014	1000	+	.	gene_id "MSTRG.8772"; transcript_id "MSTRG.8772.8"; exon_number "3";
chr3	StringTie	exon	184084505	184084588	1000	+	.	gene_id "MSTRG.8772"; transcript_id "MSTRG.8772.8"; exon_number "4";
chr3	StringTie	exon	184085965	184086321	1000	+	.	gene_id "MSTRG.8772"; transcript_id "MSTRG.8772.8"; exon_number "5";
chr3	StringTie	transcript	184279572	184300197	1000	+	.	gene_id "MSTRG.8773"; transcript_id "MSTRG.8773.1";
chr3	StringTie	exon	184279572	184280141	1000	+	.	gene_id "MSTRG.8773"; transcript_id "MSTRG.8773.1"; exon_number "1";
chr3	StringTie	exon	184289106	184289170	1000	+	.	gene_id "MSTRG.8773"; transcript_id "MSTRG.8773.1"; exon_number "2";
chr3	StringTie	exon	184290292	184290964	1000	+	.	gene_id "MSTRG.8773"; transcript_id "MSTRG.8773.1"; exon_number "3";
chr3	StringTie	exon	184293618	184293773	1000	+	.	gene_id "MSTRG.8773"; transcript_id "MSTRG.8773.1"; exon_number "4";
chr3	StringTie	exon	184294630	184294971	1000	+	.	gene_id "MSTRG.8773"; transcript_id "MSTRG.8773.1"; exon_number "5";
chr3	StringTie	exon	184295131	184295255	1000	+	.	gene_id "MSTRG.8773"; transcript_id "MSTRG.8773.1"; exon_number "6";
chr3	StringTie	exon	184295446	184295605	1000	+	.	gene_id "MSTRG.8773"; transcript_id "MSTRG.8773.1"; exon_number "7";
chr3	StringTie	exon	184295686	184295794	1000	+	.	gene_id "MSTRG.8773"; transcript_id "MSTRG.8773.1"; exon_number "8";
chr3	StringTie	exon	184296202	184296254	1000	+	.	gene_id "MSTRG.8773"; transcript_id "MSTRG.8773.1"; exon_number "9";
chr3	StringTie	exon	184297265	184297387	1000	+	.	gene_id "MSTRG.8773"; transcript_id "MSTRG.8773.1"; exon_number "10";
chr3	StringTie	exon	184297475	184297722	1000	+	.	gene_id "MSTRG.8773"; transcript_id "MSTRG.8773.1"; exon_number "11";
chr3	StringTie	exon	184298190	184298405	1000	+	.	gene_id "MSTRG.8773"; transcript_id "MSTRG.8773.1"; exon_number "12";
chr3	StringTie	exon	184298517	184298666	1000	+	.	gene_id "MSTRG.8773"; transcript_id "MSTRG.8773.1"; exon_number "13";
chr3	StringTie	exon	184298760	184298953	1000	+	.	gene_id "MSTRG.8773"; transcript_id "MSTRG.8773.1"; exon_number "14";
chr3	StringTie	exon	184299041	184299196	1000	+	.	gene_id "MSTRG.8773"; transcript_id "MSTRG.8773.1"; exon_number "15";
chr3	StringTie	exon	184299302	184300197	1000	+	.	gene_id "MSTRG.8773"; transcript_id "MSTRG.8773.1"; exon_number "16";
chr3	StringTie	transcript	184428156	184429836	1000	-	.	gene_id "MSTRG.8774"; transcript_id "MSTRG.8774.1";
chr3	StringTie	exon	184428156	184429836	1000	-	.	gene_id "MSTRG.8774"; transcript_id "MSTRG.8774.1"; exon_number "1";
chr3	StringTie	transcript	184529959	184770400	1000	+	.	gene_id "MSTRG.8775"; transcript_id "MSTRG.8775.1";
chr3	StringTie	exon	184529959	184530013	1000	+	.	gene_id "MSTRG.8775"; transcript_id "MSTRG.8775.1"; exon_number "1";
chr3	StringTie	exon	184542333	184542573	1000	+	.	gene_id "MSTRG.8775"; transcript_id "MSTRG.8775.1"; exon_number "2";
chr3	StringTie	exon	184543951	184544019	1000	+	.	gene_id "MSTRG.8775"; transcript_id "MSTRG.8775.1"; exon_number "3";
chr3	StringTie	exon	184550477	184550607	1000	+	.	gene_id "MSTRG.8775"; transcript_id "MSTRG.8775.1"; exon_number "4";
chr3	StringTie	exon	184552437	184552530	1000	+	.	gene_id "MSTRG.8775"; transcript_id "MSTRG.8775.1"; exon_number "5";
chr3	StringTie	exon	184556502	184556534	1000	+	.	gene_id "MSTRG.8775"; transcript_id "MSTRG.8775.1"; exon_number "6";
chr3	StringTie	exon	184557486	184557540	1000	+	.	gene_id "MSTRG.8775"; transcript_id "MSTRG.8775.1"; exon_number "7";
chr3	StringTie	exon	184566859	184566983	1000	+	.	gene_id "MSTRG.8775"; transcript_id "MSTRG.8775.1"; exon_number "8";
chr3	StringTie	exon	184567724	184567810	1000	+	.	gene_id "MSTRG.8775"; transcript_id "MSTRG.8775.1"; exon_number "9";
chr3	StringTie	exon	184570288	184570355	1000	+	.	gene_id "MSTRG.8775"; transcript_id "MSTRG.8775.1"; exon_number "10";
chr3	StringTie	exon	184571645	184571798	1000	+	.	gene_id "MSTRG.8775"; transcript_id "MSTRG.8775.1"; exon_number "11";
chr3	StringTie	exon	184571902	184571961	1000	+	.	gene_id "MSTRG.8775"; transcript_id "MSTRG.8775.1"; exon_number "12";
chr3	StringTie	exon	184573499	184573606	1000	+	.	gene_id "MSTRG.8775"; transcript_id "MSTRG.8775.1"; exon_number "13";
chr3	StringTie	exon	184577773	184577853	1000	+	.	gene_id "MSTRG.8775"; transcript_id "MSTRG.8775.1"; exon_number "14";
chr3	StringTie	exon	184580685	184580855	1000	+	.	gene_id "MSTRG.8775"; transcript_id "MSTRG.8775.1"; exon_number "15";
chr3	StringTie	exon	184584664	184584738	1000	+	.	gene_id "MSTRG.8775"; transcript_id "MSTRG.8775.1"; exon_number "16";
chr3	StringTie	exon	184585812	184585847	1000	+	.	gene_id "MSTRG.8775"; transcript_id "MSTRG.8775.1"; exon_number "17";
chr3	StringTie	exon	184586734	184586824	1000	+	.	gene_id "MSTRG.8775"; transcript_id "MSTRG.8775.1"; exon_number "18";
chr3	StringTie	exon	184587270	184587316	1000	+	.	gene_id "MSTRG.8775"; transcript_id "MSTRG.8775.1"; exon_number "19";
chr3	StringTie	exon	184588504	184588593	1000	+	.	gene_id "MSTRG.8775"; transcript_id "MSTRG.8775.1"; exon_number "20";
chr3	StringTie	exon	184603898	184603944	1000	+	.	gene_id "MSTRG.8775"; transcript_id "MSTRG.8775.1"; exon_number "21";
chr3	StringTie	exon	184612491	184612713	1000	+	.	gene_id "MSTRG.8775"; transcript_id "MSTRG.8775.1"; exon_number "22";
chr3	StringTie	exon	184616353	184616442	1000	+	.	gene_id "MSTRG.8775"; transcript_id "MSTRG.8775.1"; exon_number "23";
chr3	StringTie	exon	184618709	184618760	1000	+	.	gene_id "MSTRG.8775"; transcript_id "MSTRG.8775.1"; exon_number "24";
chr3	StringTie	exon	184631307	184631349	1000	+	.	gene_id "MSTRG.8775"; transcript_id "MSTRG.8775.1"; exon_number "25";
chr3	StringTie	exon	184632769	184632841	1000	+	.	gene_id "MSTRG.8775"; transcript_id "MSTRG.8775.1"; exon_number "26";
chr3	StringTie	exon	184633143	184633262	1000	+	.	gene_id "MSTRG.8775"; transcript_id "MSTRG.8775.1"; exon_number "27";
chr3	StringTie	exon	184637915	184637986	1000	+	.	gene_id "MSTRG.8775"; transcript_id "MSTRG.8775.1"; exon_number "28";
chr3	StringTie	exon	184642650	184642769	1000	+	.	gene_id "MSTRG.8775"; transcript_id "MSTRG.8775.1"; exon_number "29";
chr3	StringTie	exon	184644382	184644438	1000	+	.	gene_id "MSTRG.8775"; transcript_id "MSTRG.8775.1"; exon_number "30";
chr3	StringTie	exon	184646239	184646321	1000	+	.	gene_id "MSTRG.8775"; transcript_id "MSTRG.8775.1"; exon_number "31";
chr3	StringTie	exon	184647368	184647452	1000	+	.	gene_id "MSTRG.8775"; transcript_id "MSTRG.8775.1"; exon_number "32";
chr3	StringTie	exon	184648258	184648356	1000	+	.	gene_id "MSTRG.8775"; transcript_id "MSTRG.8775.1"; exon_number "33";
chr3	StringTie	exon	184654034	184654123	1000	+	.	gene_id "MSTRG.8775"; transcript_id "MSTRG.8775.1"; exon_number "34";
chr3	StringTie	exon	184657985	184658031	1000	+	.	gene_id "MSTRG.8775"; transcript_id "MSTRG.8775.1"; exon_number "35";
chr3	StringTie	exon	184675162	184675309	1000	+	.	gene_id "MSTRG.8775"; transcript_id "MSTRG.8775.1"; exon_number "36";
chr3	StringTie	exon	184682256	184682345	1000	+	.	gene_id "MSTRG.8775"; transcript_id "MSTRG.8775.1"; exon_number "37";
chr3	StringTie	exon	184684459	184684501	1000	+	.	gene_id "MSTRG.8775"; transcript_id "MSTRG.8775.1"; exon_number "38";
chr3	StringTie	exon	184689437	184689540	1000	+	.	gene_id "MSTRG.8775"; transcript_id "MSTRG.8775.1"; exon_number "39";
chr3	StringTie	exon	184700354	184700435	1000	+	.	gene_id "MSTRG.8775"; transcript_id "MSTRG.8775.1"; exon_number "40";
chr3	StringTie	exon	184700800	184700882	1000	+	.	gene_id "MSTRG.8775"; transcript_id "MSTRG.8775.1"; exon_number "41";
chr3	StringTie	exon	184711771	184711851	1000	+	.	gene_id "MSTRG.8775"; transcript_id "MSTRG.8775.1"; exon_number "42";
chr3	StringTie	exon	184714120	184714289	1000	+	.	gene_id "MSTRG.8775"; transcript_id "MSTRG.8775.1"; exon_number "43";
chr3	StringTie	exon	184717484	184717649	1000	+	.	gene_id "MSTRG.8775"; transcript_id "MSTRG.8775.1"; exon_number "44";
chr3	StringTie	exon	184742124	184742177	1000	+	.	gene_id "MSTRG.8775"; transcript_id "MSTRG.8775.1"; exon_number "45";
chr3	StringTie	exon	184766267	184766347	1000	+	.	gene_id "MSTRG.8775"; transcript_id "MSTRG.8775.1"; exon_number "46";
chr3	StringTie	exon	184769664	184770400	1000	+	.	gene_id "MSTRG.8775"; transcript_id "MSTRG.8775.1"; exon_number "47";
chr3	StringTie	transcript	184908412	184971886	1000	-	.	gene_id "MSTRG.8776"; transcript_id "MSTRG.8776.1";
chr3	StringTie	exon	184908412	184911275	1000	-	.	gene_id "MSTRG.8776"; transcript_id "MSTRG.8776.1"; exon_number "1";
chr3	StringTie	exon	184922204	184922545	1000	-	.	gene_id "MSTRG.8776"; transcript_id "MSTRG.8776.1"; exon_number "2";
chr3	StringTie	exon	184935924	184936028	1000	-	.	gene_id "MSTRG.8776"; transcript_id "MSTRG.8776.1"; exon_number "3";
chr3	StringTie	exon	184947220	184947331	1000	-	.	gene_id "MSTRG.8776"; transcript_id "MSTRG.8776.1"; exon_number "4";
chr3	StringTie	exon	184953078	184953250	1000	-	.	gene_id "MSTRG.8776"; transcript_id "MSTRG.8776.1"; exon_number "5";
chr3	StringTie	exon	184966202	184966305	1000	-	.	gene_id "MSTRG.8776"; transcript_id "MSTRG.8776.1"; exon_number "6";
chr3	StringTie	exon	184971737	184971886	1000	-	.	gene_id "MSTRG.8776"; transcript_id "MSTRG.8776.1"; exon_number "7";
chr3	StringTie	transcript	185000729	185010867	1000	+	.	gene_id "MSTRG.8777"; transcript_id "MSTRG.8777.1";
chr3	StringTie	exon	185000729	185000815	1000	+	.	gene_id "MSTRG.8777"; transcript_id "MSTRG.8777.1"; exon_number "1";
chr3	StringTie	exon	185003305	185003431	1000	+	.	gene_id "MSTRG.8777"; transcript_id "MSTRG.8777.1"; exon_number "2";
chr3	StringTie	exon	185009401	185010867	1000	+	.	gene_id "MSTRG.8777"; transcript_id "MSTRG.8777.1"; exon_number "3";
chr3	StringTie	transcript	185000814	185009705	1000	+	.	gene_id "MSTRG.8777"; transcript_id "MSTRG.8777.2";
chr3	StringTie	exon	185000814	185000907	1000	+	.	gene_id "MSTRG.8777"; transcript_id "MSTRG.8777.2"; exon_number "1";
chr3	StringTie	exon	185003305	185003431	1000	+	.	gene_id "MSTRG.8777"; transcript_id "MSTRG.8777.2"; exon_number "2";
chr3	StringTie	exon	185009401	185009705	1000	+	.	gene_id "MSTRG.8777"; transcript_id "MSTRG.8777.2"; exon_number "3";
chr3	StringTie	transcript	185135181	185216775	1000	-	.	gene_id "MSTRG.8778"; transcript_id "MSTRG.8778.1";
chr3	StringTie	exon	185135181	185136346	1000	-	.	gene_id "MSTRG.8778"; transcript_id "MSTRG.8778.1"; exon_number "1";
chr3	StringTie	exon	185214733	185214769	1000	-	.	gene_id "MSTRG.8778"; transcript_id "MSTRG.8778.1"; exon_number "2";
chr3	StringTie	exon	185216631	185216775	1000	-	.	gene_id "MSTRG.8778"; transcript_id "MSTRG.8778.1"; exon_number "3";
chr3	StringTie	transcript	185207389	185216845	1000	-	.	gene_id "MSTRG.8778"; transcript_id "MSTRG.8778.2";
chr3	StringTie	exon	185207389	185209545	1000	-	.	gene_id "MSTRG.8778"; transcript_id "MSTRG.8778.2"; exon_number "1";
chr3	StringTie	exon	185212411	185212549	1000	-	.	gene_id "MSTRG.8778"; transcript_id "MSTRG.8778.2"; exon_number "2";
chr3	StringTie	exon	185212942	185213103	1000	-	.	gene_id "MSTRG.8778"; transcript_id "MSTRG.8778.2"; exon_number "3";
chr3	StringTie	exon	185214616	185214769	1000	-	.	gene_id "MSTRG.8778"; transcript_id "MSTRG.8778.2"; exon_number "4";
chr3	StringTie	exon	185216631	185216845	1000	-	.	gene_id "MSTRG.8778"; transcript_id "MSTRG.8778.2"; exon_number "5";
chr3	StringTie	transcript	185303962	185351339	1000	+	.	gene_id "MSTRG.8779"; transcript_id "MSTRG.8779.1";
chr3	StringTie	exon	185303962	185304302	1000	+	.	gene_id "MSTRG.8779"; transcript_id "MSTRG.8779.1"; exon_number "1";
chr3	StringTie	exon	185307902	185307957	1000	+	.	gene_id "MSTRG.8779"; transcript_id "MSTRG.8779.1"; exon_number "2";
chr3	StringTie	exon	185316200	185316333	1000	+	.	gene_id "MSTRG.8779"; transcript_id "MSTRG.8779.1"; exon_number "3";
chr3	StringTie	exon	185316746	185316812	1000	+	.	gene_id "MSTRG.8779"; transcript_id "MSTRG.8779.1"; exon_number "4";
chr3	StringTie	exon	185318553	185318643	1000	+	.	gene_id "MSTRG.8779"; transcript_id "MSTRG.8779.1"; exon_number "5";
chr3	StringTie	exon	185324118	185324286	1000	+	.	gene_id "MSTRG.8779"; transcript_id "MSTRG.8779.1"; exon_number "6";
chr3	StringTie	exon	185327035	185327138	1000	+	.	gene_id "MSTRG.8779"; transcript_id "MSTRG.8779.1"; exon_number "7";
chr3	StringTie	exon	185329439	185329533	1000	+	.	gene_id "MSTRG.8779"; transcript_id "MSTRG.8779.1"; exon_number "8";
chr3	StringTie	exon	185330395	185330446	1000	+	.	gene_id "MSTRG.8779"; transcript_id "MSTRG.8779.1"; exon_number "9";
chr3	StringTie	exon	185331133	185331196	1000	+	.	gene_id "MSTRG.8779"; transcript_id "MSTRG.8779.1"; exon_number "10";
chr3	StringTie	exon	185332352	185332528	1000	+	.	gene_id "MSTRG.8779"; transcript_id "MSTRG.8779.1"; exon_number "11";
chr3	StringTie	exon	185335268	185335399	1000	+	.	gene_id "MSTRG.8779"; transcript_id "MSTRG.8779.1"; exon_number "12";
chr3	StringTie	exon	185337087	185337290	1000	+	.	gene_id "MSTRG.8779"; transcript_id "MSTRG.8779.1"; exon_number "13";
chr3	StringTie	exon	185339614	185339693	1000	+	.	gene_id "MSTRG.8779"; transcript_id "MSTRG.8779.1"; exon_number "14";
chr3	StringTie	exon	185341786	185341870	1000	+	.	gene_id "MSTRG.8779"; transcript_id "MSTRG.8779.1"; exon_number "15";
chr3	StringTie	exon	185344086	185344181	1000	+	.	gene_id "MSTRG.8779"; transcript_id "MSTRG.8779.1"; exon_number "16";
chr3	StringTie	exon	185347570	185351339	1000	+	.	gene_id "MSTRG.8779"; transcript_id "MSTRG.8779.1"; exon_number "17";
chr3	StringTie	transcript	185304083	185351272	1000	+	.	gene_id "MSTRG.8779"; transcript_id "MSTRG.8779.2";
chr3	StringTie	exon	185304083	185304302	1000	+	.	gene_id "MSTRG.8779"; transcript_id "MSTRG.8779.2"; exon_number "1";
chr3	StringTie	exon	185307902	185307957	1000	+	.	gene_id "MSTRG.8779"; transcript_id "MSTRG.8779.2"; exon_number "2";
chr3	StringTie	exon	185316200	185316333	1000	+	.	gene_id "MSTRG.8779"; transcript_id "MSTRG.8779.2"; exon_number "3";
chr3	StringTie	exon	185316780	185316812	1000	+	.	gene_id "MSTRG.8779"; transcript_id "MSTRG.8779.2"; exon_number "4";
chr3	StringTie	exon	185318553	185318643	1000	+	.	gene_id "MSTRG.8779"; transcript_id "MSTRG.8779.2"; exon_number "5";
chr3	StringTie	exon	185324118	185324286	1000	+	.	gene_id "MSTRG.8779"; transcript_id "MSTRG.8779.2"; exon_number "6";
chr3	StringTie	exon	185327035	185327138	1000	+	.	gene_id "MSTRG.8779"; transcript_id "MSTRG.8779.2"; exon_number "7";
chr3	StringTie	exon	185329439	185329533	1000	+	.	gene_id "MSTRG.8779"; transcript_id "MSTRG.8779.2"; exon_number "8";
chr3	StringTie	exon	185330395	185330446	1000	+	.	gene_id "MSTRG.8779"; transcript_id "MSTRG.8779.2"; exon_number "9";
chr3	StringTie	exon	185331133	185331196	1000	+	.	gene_id "MSTRG.8779"; transcript_id "MSTRG.8779.2"; exon_number "10";
chr3	StringTie	exon	185332352	185332528	1000	+	.	gene_id "MSTRG.8779"; transcript_id "MSTRG.8779.2"; exon_number "11";
chr3	StringTie	exon	185335268	185335399	1000	+	.	gene_id "MSTRG.8779"; transcript_id "MSTRG.8779.2"; exon_number "12";
chr3	StringTie	exon	185337087	185337290	1000	+	.	gene_id "MSTRG.8779"; transcript_id "MSTRG.8779.2"; exon_number "13";
chr3	StringTie	exon	185339614	185339693	1000	+	.	gene_id "MSTRG.8779"; transcript_id "MSTRG.8779.2"; exon_number "14";
chr3	StringTie	exon	185341786	185341870	1000	+	.	gene_id "MSTRG.8779"; transcript_id "MSTRG.8779.2"; exon_number "15";
chr3	StringTie	exon	185344086	185344181	1000	+	.	gene_id "MSTRG.8779"; transcript_id "MSTRG.8779.2"; exon_number "16";
chr3	StringTie	exon	185347570	185351272	1000	+	.	gene_id "MSTRG.8779"; transcript_id "MSTRG.8779.2"; exon_number "17";
chr3	StringTie	transcript	185361527	185542844	1000	-	.	gene_id "MSTRG.8780"; transcript_id "MSTRG.8780.1";
chr3	StringTie	exon	185361527	185363411	1000	-	.	gene_id "MSTRG.8780"; transcript_id "MSTRG.8780.1"; exon_number "1";
chr3	StringTie	exon	185364813	185364926	1000	-	.	gene_id "MSTRG.8780"; transcript_id "MSTRG.8780.1"; exon_number "2";
chr3	StringTie	exon	185367191	185367322	1000	-	.	gene_id "MSTRG.8780"; transcript_id "MSTRG.8780.1"; exon_number "3";
chr3	StringTie	exon	185369882	185369956	1000	-	.	gene_id "MSTRG.8780"; transcript_id "MSTRG.8780.1"; exon_number "4";
chr3	StringTie	exon	185375074	185375190	1000	-	.	gene_id "MSTRG.8780"; transcript_id "MSTRG.8780.1"; exon_number "5";
chr3	StringTie	exon	185376129	185376197	1000	-	.	gene_id "MSTRG.8780"; transcript_id "MSTRG.8780.1"; exon_number "6";
chr3	StringTie	exon	185390329	185390457	1000	-	.	gene_id "MSTRG.8780"; transcript_id "MSTRG.8780.1"; exon_number "7";
chr3	StringTie	exon	185393084	185393219	1000	-	.	gene_id "MSTRG.8780"; transcript_id "MSTRG.8780.1"; exon_number "8";
chr3	StringTie	exon	185393579	185393701	1000	-	.	gene_id "MSTRG.8780"; transcript_id "MSTRG.8780.1"; exon_number "9";
chr3	StringTie	exon	185404845	185404979	1000	-	.	gene_id "MSTRG.8780"; transcript_id "MSTRG.8780.1"; exon_number "10";
chr3	StringTie	exon	185407143	185407415	1000	-	.	gene_id "MSTRG.8780"; transcript_id "MSTRG.8780.1"; exon_number "11";
chr3	StringTie	exon	185410487	185410550	1000	-	.	gene_id "MSTRG.8780"; transcript_id "MSTRG.8780.1"; exon_number "12";
chr3	StringTie	exon	185414400	185414451	1000	-	.	gene_id "MSTRG.8780"; transcript_id "MSTRG.8780.1"; exon_number "13";
chr3	StringTie	exon	185416087	185416135	1000	-	.	gene_id "MSTRG.8780"; transcript_id "MSTRG.8780.1"; exon_number "14";
chr3	StringTie	exon	185540941	185541001	1000	-	.	gene_id "MSTRG.8780"; transcript_id "MSTRG.8780.1"; exon_number "15";
chr3	StringTie	exon	185542571	185542844	1000	-	.	gene_id "MSTRG.8780"; transcript_id "MSTRG.8780.1"; exon_number "16";
chr3	StringTie	transcript	185361590	185538849	1000	-	.	gene_id "MSTRG.8780"; transcript_id "MSTRG.8780.2";
chr3	StringTie	exon	185361590	185364926	1000	-	.	gene_id "MSTRG.8780"; transcript_id "MSTRG.8780.2"; exon_number "1";
chr3	StringTie	exon	185367191	185367322	1000	-	.	gene_id "MSTRG.8780"; transcript_id "MSTRG.8780.2"; exon_number "2";
chr3	StringTie	exon	185369882	185369956	1000	-	.	gene_id "MSTRG.8780"; transcript_id "MSTRG.8780.2"; exon_number "3";
chr3	StringTie	exon	185375074	185375190	1000	-	.	gene_id "MSTRG.8780"; transcript_id "MSTRG.8780.2"; exon_number "4";
chr3	StringTie	exon	185376129	185376197	1000	-	.	gene_id "MSTRG.8780"; transcript_id "MSTRG.8780.2"; exon_number "5";
chr3	StringTie	exon	185393084	185393219	1000	-	.	gene_id "MSTRG.8780"; transcript_id "MSTRG.8780.2"; exon_number "6";
chr3	StringTie	exon	185393579	185393701	1000	-	.	gene_id "MSTRG.8780"; transcript_id "MSTRG.8780.2"; exon_number "7";
chr3	StringTie	exon	185404845	185404979	1000	-	.	gene_id "MSTRG.8780"; transcript_id "MSTRG.8780.2"; exon_number "8";
chr3	StringTie	exon	185407143	185407415	1000	-	.	gene_id "MSTRG.8780"; transcript_id "MSTRG.8780.2"; exon_number "9";
chr3	StringTie	exon	185410487	185410550	1000	-	.	gene_id "MSTRG.8780"; transcript_id "MSTRG.8780.2"; exon_number "10";
chr3	StringTie	exon	185414400	185414451	1000	-	.	gene_id "MSTRG.8780"; transcript_id "MSTRG.8780.2"; exon_number "11";
chr3	StringTie	exon	185416087	185416135	1000	-	.	gene_id "MSTRG.8780"; transcript_id "MSTRG.8780.2"; exon_number "12";
chr3	StringTie	exon	185538800	185538849	1000	-	.	gene_id "MSTRG.8780"; transcript_id "MSTRG.8780.2"; exon_number "13";
chr3	StringTie	transcript	185361763	185542800	1000	-	.	gene_id "MSTRG.8780"; transcript_id "MSTRG.8780.3";
chr3	StringTie	exon	185361763	185363411	1000	-	.	gene_id "MSTRG.8780"; transcript_id "MSTRG.8780.3"; exon_number "1";
chr3	StringTie	exon	185364813	185364926	1000	-	.	gene_id "MSTRG.8780"; transcript_id "MSTRG.8780.3"; exon_number "2";
chr3	StringTie	exon	185367191	185367322	1000	-	.	gene_id "MSTRG.8780"; transcript_id "MSTRG.8780.3"; exon_number "3";
chr3	StringTie	exon	185369882	185369956	1000	-	.	gene_id "MSTRG.8780"; transcript_id "MSTRG.8780.3"; exon_number "4";
chr3	StringTie	exon	185375074	185375190	1000	-	.	gene_id "MSTRG.8780"; transcript_id "MSTRG.8780.3"; exon_number "5";
chr3	StringTie	exon	185376129	185376197	1000	-	.	gene_id "MSTRG.8780"; transcript_id "MSTRG.8780.3"; exon_number "6";
chr3	StringTie	exon	185390329	185390457	1000	-	.	gene_id "MSTRG.8780"; transcript_id "MSTRG.8780.3"; exon_number "7";
chr3	StringTie	exon	185393084	185393219	1000	-	.	gene_id "MSTRG.8780"; transcript_id "MSTRG.8780.3"; exon_number "8";
chr3	StringTie	exon	185393579	185393701	1000	-	.	gene_id "MSTRG.8780"; transcript_id "MSTRG.8780.3"; exon_number "9";
chr3	StringTie	exon	185404845	185404979	1000	-	.	gene_id "MSTRG.8780"; transcript_id "MSTRG.8780.3"; exon_number "10";
chr3	StringTie	exon	185407143	185407415	1000	-	.	gene_id "MSTRG.8780"; transcript_id "MSTRG.8780.3"; exon_number "11";
chr3	StringTie	exon	185410487	185410568	1000	-	.	gene_id "MSTRG.8780"; transcript_id "MSTRG.8780.3"; exon_number "12";
chr3	StringTie	exon	185414400	185414451	1000	-	.	gene_id "MSTRG.8780"; transcript_id "MSTRG.8780.3"; exon_number "13";
chr3	StringTie	exon	185416087	185416135	1000	-	.	gene_id "MSTRG.8780"; transcript_id "MSTRG.8780.3"; exon_number "14";
chr3	StringTie	exon	185540941	185541001	1000	-	.	gene_id "MSTRG.8780"; transcript_id "MSTRG.8780.3"; exon_number "15";
chr3	StringTie	exon	185542571	185542800	1000	-	.	gene_id "MSTRG.8780"; transcript_id "MSTRG.8780.3"; exon_number "16";
chr3	StringTie	transcript	185361763	185542812	1000	-	.	gene_id "MSTRG.8780"; transcript_id "MSTRG.8780.4";
chr3	StringTie	exon	185361763	185363411	1000	-	.	gene_id "MSTRG.8780"; transcript_id "MSTRG.8780.4"; exon_number "1";
chr3	StringTie	exon	185364813	185364926	1000	-	.	gene_id "MSTRG.8780"; transcript_id "MSTRG.8780.4"; exon_number "2";
chr3	StringTie	exon	185367191	185367322	1000	-	.	gene_id "MSTRG.8780"; transcript_id "MSTRG.8780.4"; exon_number "3";
chr3	StringTie	exon	185369882	185369956	1000	-	.	gene_id "MSTRG.8780"; transcript_id "MSTRG.8780.4"; exon_number "4";
chr3	StringTie	exon	185375074	185375190	1000	-	.	gene_id "MSTRG.8780"; transcript_id "MSTRG.8780.4"; exon_number "5";
chr3	StringTie	exon	185376129	185376197	1000	-	.	gene_id "MSTRG.8780"; transcript_id "MSTRG.8780.4"; exon_number "6";
chr3	StringTie	exon	185393084	185393219	1000	-	.	gene_id "MSTRG.8780"; transcript_id "MSTRG.8780.4"; exon_number "7";
chr3	StringTie	exon	185393579	185393701	1000	-	.	gene_id "MSTRG.8780"; transcript_id "MSTRG.8780.4"; exon_number "8";
chr3	StringTie	exon	185404845	185404979	1000	-	.	gene_id "MSTRG.8780"; transcript_id "MSTRG.8780.4"; exon_number "9";
chr3	StringTie	exon	185407143	185407415	1000	-	.	gene_id "MSTRG.8780"; transcript_id "MSTRG.8780.4"; exon_number "10";
chr3	StringTie	exon	185410487	185410550	1000	-	.	gene_id "MSTRG.8780"; transcript_id "MSTRG.8780.4"; exon_number "11";
chr3	StringTie	exon	185414400	185414451	1000	-	.	gene_id "MSTRG.8780"; transcript_id "MSTRG.8780.4"; exon_number "12";
chr3	StringTie	exon	185416087	185416135	1000	-	.	gene_id "MSTRG.8780"; transcript_id "MSTRG.8780.4"; exon_number "13";
chr3	StringTie	exon	185540941	185541001	1000	-	.	gene_id "MSTRG.8780"; transcript_id "MSTRG.8780.4"; exon_number "14";
chr3	StringTie	exon	185542571	185542812	1000	-	.	gene_id "MSTRG.8780"; transcript_id "MSTRG.8780.4"; exon_number "15";
chr3	StringTie	transcript	185361763	185538849	1000	-	.	gene_id "MSTRG.8780"; transcript_id "MSTRG.8780.5";
chr3	StringTie	exon	185361763	185363411	1000	-	.	gene_id "MSTRG.8780"; transcript_id "MSTRG.8780.5"; exon_number "1";
chr3	StringTie	exon	185364813	185364926	1000	-	.	gene_id "MSTRG.8780"; transcript_id "MSTRG.8780.5"; exon_number "2";
chr3	StringTie	exon	185367191	185367322	1000	-	.	gene_id "MSTRG.8780"; transcript_id "MSTRG.8780.5"; exon_number "3";
chr3	StringTie	exon	185369882	185369956	1000	-	.	gene_id "MSTRG.8780"; transcript_id "MSTRG.8780.5"; exon_number "4";
chr3	StringTie	exon	185375074	185375190	1000	-	.	gene_id "MSTRG.8780"; transcript_id "MSTRG.8780.5"; exon_number "5";
chr3	StringTie	exon	185376129	185376197	1000	-	.	gene_id "MSTRG.8780"; transcript_id "MSTRG.8780.5"; exon_number "6";
chr3	StringTie	exon	185393084	185393219	1000	-	.	gene_id "MSTRG.8780"; transcript_id "MSTRG.8780.5"; exon_number "7";
chr3	StringTie	exon	185393579	185393701	1000	-	.	gene_id "MSTRG.8780"; transcript_id "MSTRG.8780.5"; exon_number "8";
chr3	StringTie	exon	185404845	185404979	1000	-	.	gene_id "MSTRG.8780"; transcript_id "MSTRG.8780.5"; exon_number "9";
chr3	StringTie	exon	185407143	185407415	1000	-	.	gene_id "MSTRG.8780"; transcript_id "MSTRG.8780.5"; exon_number "10";
chr3	StringTie	exon	185410487	185410550	1000	-	.	gene_id "MSTRG.8780"; transcript_id "MSTRG.8780.5"; exon_number "11";
chr3	StringTie	exon	185414400	185414451	1000	-	.	gene_id "MSTRG.8780"; transcript_id "MSTRG.8780.5"; exon_number "12";
chr3	StringTie	exon	185416087	185416135	1000	-	.	gene_id "MSTRG.8780"; transcript_id "MSTRG.8780.5"; exon_number "13";
chr3	StringTie	exon	185538800	185538849	1000	-	.	gene_id "MSTRG.8780"; transcript_id "MSTRG.8780.5"; exon_number "14";
chr3	StringTie	transcript	185445926	185474153	1000	+	.	gene_id "MSTRG.8781"; transcript_id "MSTRG.8781.1";
chr3	StringTie	exon	185445926	185446124	1000	+	.	gene_id "MSTRG.8781"; transcript_id "MSTRG.8781.1"; exon_number "1";
chr3	StringTie	exon	185446247	185446373	1000	+	.	gene_id "MSTRG.8781"; transcript_id "MSTRG.8781.1"; exon_number "2";
chr3	StringTie	exon	185473630	185474153	1000	+	.	gene_id "MSTRG.8781"; transcript_id "MSTRG.8781.1"; exon_number "3";
chr3	StringTie	transcript	185633694	185655924	1000	-	.	gene_id "MSTRG.8782"; transcript_id "MSTRG.8782.1";
chr3	StringTie	exon	185633694	185635513	1000	-	.	gene_id "MSTRG.8782"; transcript_id "MSTRG.8782.1"; exon_number "1";
chr3	StringTie	exon	185636153	185636226	1000	-	.	gene_id "MSTRG.8782"; transcript_id "MSTRG.8782.1"; exon_number "2";
chr3	StringTie	exon	185637225	185637284	1000	-	.	gene_id "MSTRG.8782"; transcript_id "MSTRG.8782.1"; exon_number "3";
chr3	StringTie	exon	185638892	185638975	1000	-	.	gene_id "MSTRG.8782"; transcript_id "MSTRG.8782.1"; exon_number "4";
chr3	StringTie	exon	185639799	185639914	1000	-	.	gene_id "MSTRG.8782"; transcript_id "MSTRG.8782.1"; exon_number "5";
chr3	StringTie	exon	185641584	185641772	1000	-	.	gene_id "MSTRG.8782"; transcript_id "MSTRG.8782.1"; exon_number "6";
chr3	StringTie	exon	185643252	185643414	1000	-	.	gene_id "MSTRG.8782"; transcript_id "MSTRG.8782.1"; exon_number "7";
chr3	StringTie	exon	185644389	185644522	1000	-	.	gene_id "MSTRG.8782"; transcript_id "MSTRG.8782.1"; exon_number "8";
chr3	StringTie	exon	185655613	185655924	1000	-	.	gene_id "MSTRG.8782"; transcript_id "MSTRG.8782.1"; exon_number "9";
chr3	StringTie	transcript	185633694	185655801	1000	-	.	gene_id "MSTRG.8782"; transcript_id "MSTRG.8782.2";
chr3	StringTie	exon	185633694	185635513	1000	-	.	gene_id "MSTRG.8782"; transcript_id "MSTRG.8782.2"; exon_number "1";
chr3	StringTie	exon	185636153	185636226	1000	-	.	gene_id "MSTRG.8782"; transcript_id "MSTRG.8782.2"; exon_number "2";
chr3	StringTie	exon	185637225	185637284	1000	-	.	gene_id "MSTRG.8782"; transcript_id "MSTRG.8782.2"; exon_number "3";
chr3	StringTie	exon	185638892	185638975	1000	-	.	gene_id "MSTRG.8782"; transcript_id "MSTRG.8782.2"; exon_number "4";
chr3	StringTie	exon	185639799	185639914	1000	-	.	gene_id "MSTRG.8782"; transcript_id "MSTRG.8782.2"; exon_number "5";
chr3	StringTie	exon	185641584	185641772	1000	-	.	gene_id "MSTRG.8782"; transcript_id "MSTRG.8782.2"; exon_number "6";
chr3	StringTie	exon	185643252	185643414	1000	-	.	gene_id "MSTRG.8782"; transcript_id "MSTRG.8782.2"; exon_number "7";
chr3	StringTie	exon	185644389	185644522	1000	-	.	gene_id "MSTRG.8782"; transcript_id "MSTRG.8782.2"; exon_number "8";
chr3	StringTie	exon	185649365	185649640	1000	-	.	gene_id "MSTRG.8782"; transcript_id "MSTRG.8782.2"; exon_number "9";
chr3	StringTie	exon	185655613	185655801	1000	-	.	gene_id "MSTRG.8782"; transcript_id "MSTRG.8782.2"; exon_number "10";
chr3	StringTie	transcript	185677732	185698658	1000	+	.	gene_id "MSTRG.8783"; transcript_id "MSTRG.8783.1";
chr3	StringTie	exon	185677732	185677867	1000	+	.	gene_id "MSTRG.8783"; transcript_id "MSTRG.8783.1"; exon_number "1";
chr3	StringTie	exon	185689404	185689653	1000	+	.	gene_id "MSTRG.8783"; transcript_id "MSTRG.8783.1"; exon_number "2";
chr3	StringTie	exon	185692955	185693145	1000	+	.	gene_id "MSTRG.8783"; transcript_id "MSTRG.8783.1"; exon_number "3";
chr3	StringTie	exon	185697447	185698658	1000	+	.	gene_id "MSTRG.8783"; transcript_id "MSTRG.8783.1"; exon_number "4";
chr3	StringTie	transcript	185764097	185826901	1000	-	.	gene_id "MSTRG.8784"; transcript_id "MSTRG.8784.1";
chr3	StringTie	exon	185764097	185766649	1000	-	.	gene_id "MSTRG.8784"; transcript_id "MSTRG.8784.1"; exon_number "1";
chr3	StringTie	exon	185769819	185769920	1000	-	.	gene_id "MSTRG.8784"; transcript_id "MSTRG.8784.1"; exon_number "2";
chr3	StringTie	exon	185774864	185775033	1000	-	.	gene_id "MSTRG.8784"; transcript_id "MSTRG.8784.1"; exon_number "3";
chr3	StringTie	exon	185775212	185775280	1000	-	.	gene_id "MSTRG.8784"; transcript_id "MSTRG.8784.1"; exon_number "4";
chr3	StringTie	exon	185782206	185782265	1000	-	.	gene_id "MSTRG.8784"; transcript_id "MSTRG.8784.1"; exon_number "5";
chr3	StringTie	exon	185783602	185783861	1000	-	.	gene_id "MSTRG.8784"; transcript_id "MSTRG.8784.1"; exon_number "6";
chr3	StringTie	exon	185797606	185797893	1000	-	.	gene_id "MSTRG.8784"; transcript_id "MSTRG.8784.1"; exon_number "7";
chr3	StringTie	exon	185798835	185798964	1000	-	.	gene_id "MSTRG.8784"; transcript_id "MSTRG.8784.1"; exon_number "8";
chr3	StringTie	exon	185823094	185823144	1000	-	.	gene_id "MSTRG.8784"; transcript_id "MSTRG.8784.1"; exon_number "9";
chr3	StringTie	exon	185823238	185823285	1000	-	.	gene_id "MSTRG.8784"; transcript_id "MSTRG.8784.1"; exon_number "10";
chr3	StringTie	exon	185823414	185823501	1000	-	.	gene_id "MSTRG.8784"; transcript_id "MSTRG.8784.1"; exon_number "11";
chr3	StringTie	exon	185823613	185823731	1000	-	.	gene_id "MSTRG.8784"; transcript_id "MSTRG.8784.1"; exon_number "12";
chr3	StringTie	exon	185826729	185826901	1000	-	.	gene_id "MSTRG.8784"; transcript_id "MSTRG.8784.1"; exon_number "13";
chr3	StringTie	transcript	186256220	186285141	1000	-	.	gene_id "MSTRG.8785"; transcript_id "MSTRG.8785.1";
chr3	StringTie	exon	186256220	186256757	1000	-	.	gene_id "MSTRG.8785"; transcript_id "MSTRG.8785.1"; exon_number "1";
chr3	StringTie	exon	186257144	186264744	1000	-	.	gene_id "MSTRG.8785"; transcript_id "MSTRG.8785.1"; exon_number "2";
chr3	StringTie	exon	186268918	186269068	1000	-	.	gene_id "MSTRG.8785"; transcript_id "MSTRG.8785.1"; exon_number "3";
chr3	StringTie	exon	186272043	186272540	1000	-	.	gene_id "MSTRG.8785"; transcript_id "MSTRG.8785.1"; exon_number "4";
chr3	StringTie	exon	186272687	186272873	1000	-	.	gene_id "MSTRG.8785"; transcript_id "MSTRG.8785.1"; exon_number "5";
chr3	StringTie	exon	186274198	186274564	1000	-	.	gene_id "MSTRG.8785"; transcript_id "MSTRG.8785.1"; exon_number "6";
chr3	StringTie	exon	186276206	186276361	1000	-	.	gene_id "MSTRG.8785"; transcript_id "MSTRG.8785.1"; exon_number "7";
chr3	StringTie	exon	186281783	186282161	1000	-	.	gene_id "MSTRG.8785"; transcript_id "MSTRG.8785.1"; exon_number "8";
chr3	StringTie	exon	186285056	186285141	1000	-	.	gene_id "MSTRG.8785"; transcript_id "MSTRG.8785.1"; exon_number "9";
chr3	StringTie	transcript	186288467	186303588	1000	+	.	gene_id "MSTRG.8786"; transcript_id "MSTRG.8786.1";
chr3	StringTie	exon	186288467	186288754	1000	+	.	gene_id "MSTRG.8786"; transcript_id "MSTRG.8786.1"; exon_number "1";
chr3	StringTie	exon	186289884	186290040	1000	+	.	gene_id "MSTRG.8786"; transcript_id "MSTRG.8786.1"; exon_number "2";
chr3	StringTie	exon	186293629	186293726	1000	+	.	gene_id "MSTRG.8786"; transcript_id "MSTRG.8786.1"; exon_number "3";
chr3	StringTie	exon	186295457	186295589	1000	+	.	gene_id "MSTRG.8786"; transcript_id "MSTRG.8786.1"; exon_number "4";
chr3	StringTie	exon	186299160	186299302	1000	+	.	gene_id "MSTRG.8786"; transcript_id "MSTRG.8786.1"; exon_number "5";
chr3	StringTie	exon	186299784	186299866	1000	+	.	gene_id "MSTRG.8786"; transcript_id "MSTRG.8786.1"; exon_number "6";
chr3	StringTie	exon	186300505	186300562	1000	+	.	gene_id "MSTRG.8786"; transcript_id "MSTRG.8786.1"; exon_number "7";
chr3	StringTie	exon	186301654	186301765	1000	+	.	gene_id "MSTRG.8786"; transcript_id "MSTRG.8786.1"; exon_number "8";
chr3	StringTie	exon	186302219	186302378	1000	+	.	gene_id "MSTRG.8786"; transcript_id "MSTRG.8786.1"; exon_number "9";
chr3	StringTie	exon	186303133	186303588	1000	+	.	gene_id "MSTRG.8786"; transcript_id "MSTRG.8786.1"; exon_number "10";
chr3	StringTie	transcript	186314753	186315061	1000	+	.	gene_id "MSTRG.8787"; transcript_id "MSTRG.8787.1";
chr3	StringTie	exon	186314753	186315061	1000	+	.	gene_id "MSTRG.8787"; transcript_id "MSTRG.8787.1"; exon_number "1";
chr3	StringTie	transcript	186501336	186507689	1000	+	.	gene_id "MSTRG.8788"; transcript_id "MSTRG.8788.1";
chr3	StringTie	exon	186501336	186501428	1000	+	.	gene_id "MSTRG.8788"; transcript_id "MSTRG.8788.1"; exon_number "1";
chr3	StringTie	exon	186502221	186502266	1000	+	.	gene_id "MSTRG.8788"; transcript_id "MSTRG.8788.1"; exon_number "2";
chr3	StringTie	exon	186502353	186502485	1000	+	.	gene_id "MSTRG.8788"; transcript_id "MSTRG.8788.1"; exon_number "3";
chr3	StringTie	exon	186502751	186502890	1000	+	.	gene_id "MSTRG.8788"; transcript_id "MSTRG.8788.1"; exon_number "4";
chr3	StringTie	exon	186503672	186503840	1000	+	.	gene_id "MSTRG.8788"; transcript_id "MSTRG.8788.1"; exon_number "5";
chr3	StringTie	exon	186503953	186504062	1000	+	.	gene_id "MSTRG.8788"; transcript_id "MSTRG.8788.1"; exon_number "6";
chr3	StringTie	exon	186504291	186504434	1000	+	.	gene_id "MSTRG.8788"; transcript_id "MSTRG.8788.1"; exon_number "7";
chr3	StringTie	exon	186504916	186505053	1000	+	.	gene_id "MSTRG.8788"; transcript_id "MSTRG.8788.1"; exon_number "8";
chr3	StringTie	exon	186505284	186505373	1000	+	.	gene_id "MSTRG.8788"; transcript_id "MSTRG.8788.1"; exon_number "9";
chr3	StringTie	exon	186505592	186505671	1000	+	.	gene_id "MSTRG.8788"; transcript_id "MSTRG.8788.1"; exon_number "10";
chr3	StringTie	exon	186506914	186507689	1000	+	.	gene_id "MSTRG.8788"; transcript_id "MSTRG.8788.1"; exon_number "11";
chr3	StringTie	transcript	186501386	186507683	1000	+	.	gene_id "MSTRG.8788"; transcript_id "MSTRG.8788.2";
chr3	StringTie	exon	186501386	186501428	1000	+	.	gene_id "MSTRG.8788"; transcript_id "MSTRG.8788.2"; exon_number "1";
chr3	StringTie	exon	186502218	186502266	1000	+	.	gene_id "MSTRG.8788"; transcript_id "MSTRG.8788.2"; exon_number "2";
chr3	StringTie	exon	186502353	186502485	1000	+	.	gene_id "MSTRG.8788"; transcript_id "MSTRG.8788.2"; exon_number "3";
chr3	StringTie	exon	186503672	186503840	1000	+	.	gene_id "MSTRG.8788"; transcript_id "MSTRG.8788.2"; exon_number "4";
chr3	StringTie	exon	186503953	186504062	1000	+	.	gene_id "MSTRG.8788"; transcript_id "MSTRG.8788.2"; exon_number "5";
chr3	StringTie	exon	186504291	186504434	1000	+	.	gene_id "MSTRG.8788"; transcript_id "MSTRG.8788.2"; exon_number "6";
chr3	StringTie	exon	186504916	186505053	1000	+	.	gene_id "MSTRG.8788"; transcript_id "MSTRG.8788.2"; exon_number "7";
chr3	StringTie	exon	186505284	186505373	1000	+	.	gene_id "MSTRG.8788"; transcript_id "MSTRG.8788.2"; exon_number "8";
chr3	StringTie	exon	186505592	186505671	1000	+	.	gene_id "MSTRG.8788"; transcript_id "MSTRG.8788.2"; exon_number "9";
chr3	StringTie	exon	186506914	186507683	1000	+	.	gene_id "MSTRG.8788"; transcript_id "MSTRG.8788.2"; exon_number "10";
chr3	StringTie	transcript	186501968	186507683	1000	+	.	gene_id "MSTRG.8788"; transcript_id "MSTRG.8788.3";
chr3	StringTie	exon	186501968	186502266	1000	+	.	gene_id "MSTRG.8788"; transcript_id "MSTRG.8788.3"; exon_number "1";
chr3	StringTie	exon	186502353	186502485	1000	+	.	gene_id "MSTRG.8788"; transcript_id "MSTRG.8788.3"; exon_number "2";
chr3	StringTie	exon	186502751	186502890	1000	+	.	gene_id "MSTRG.8788"; transcript_id "MSTRG.8788.3"; exon_number "3";
chr3	StringTie	exon	186503672	186503840	1000	+	.	gene_id "MSTRG.8788"; transcript_id "MSTRG.8788.3"; exon_number "4";
chr3	StringTie	exon	186503953	186504062	1000	+	.	gene_id "MSTRG.8788"; transcript_id "MSTRG.8788.3"; exon_number "5";
chr3	StringTie	exon	186504291	186504434	1000	+	.	gene_id "MSTRG.8788"; transcript_id "MSTRG.8788.3"; exon_number "6";
chr3	StringTie	exon	186504916	186505053	1000	+	.	gene_id "MSTRG.8788"; transcript_id "MSTRG.8788.3"; exon_number "7";
chr3	StringTie	exon	186505284	186505373	1000	+	.	gene_id "MSTRG.8788"; transcript_id "MSTRG.8788.3"; exon_number "8";
chr3	StringTie	exon	186505592	186505671	1000	+	.	gene_id "MSTRG.8788"; transcript_id "MSTRG.8788.3"; exon_number "9";
chr3	StringTie	exon	186506099	186507683	1000	+	.	gene_id "MSTRG.8788"; transcript_id "MSTRG.8788.3"; exon_number "10";
chr3	StringTie	transcript	186501968	186507683	1000	+	.	gene_id "MSTRG.8788"; transcript_id "MSTRG.8788.4";
chr3	StringTie	exon	186501968	186502266	1000	+	.	gene_id "MSTRG.8788"; transcript_id "MSTRG.8788.4"; exon_number "1";
chr3	StringTie	exon	186502353	186502485	1000	+	.	gene_id "MSTRG.8788"; transcript_id "MSTRG.8788.4"; exon_number "2";
chr3	StringTie	exon	186502751	186502890	1000	+	.	gene_id "MSTRG.8788"; transcript_id "MSTRG.8788.4"; exon_number "3";
chr3	StringTie	exon	186503672	186503840	1000	+	.	gene_id "MSTRG.8788"; transcript_id "MSTRG.8788.4"; exon_number "4";
chr3	StringTie	exon	186503953	186504062	1000	+	.	gene_id "MSTRG.8788"; transcript_id "MSTRG.8788.4"; exon_number "5";
chr3	StringTie	exon	186504291	186504434	1000	+	.	gene_id "MSTRG.8788"; transcript_id "MSTRG.8788.4"; exon_number "6";
chr3	StringTie	exon	186504916	186505053	1000	+	.	gene_id "MSTRG.8788"; transcript_id "MSTRG.8788.4"; exon_number "7";
chr3	StringTie	exon	186505284	186505373	1000	+	.	gene_id "MSTRG.8788"; transcript_id "MSTRG.8788.4"; exon_number "8";
chr3	StringTie	exon	186505592	186506209	1000	+	.	gene_id "MSTRG.8788"; transcript_id "MSTRG.8788.4"; exon_number "9";
chr3	StringTie	exon	186506914	186507683	1000	+	.	gene_id "MSTRG.8788"; transcript_id "MSTRG.8788.4"; exon_number "10";
chr3	StringTie	transcript	186501968	186507683	1000	+	.	gene_id "MSTRG.8788"; transcript_id "MSTRG.8788.5";
chr3	StringTie	exon	186501968	186502266	1000	+	.	gene_id "MSTRG.8788"; transcript_id "MSTRG.8788.5"; exon_number "1";
chr3	StringTie	exon	186502353	186502485	1000	+	.	gene_id "MSTRG.8788"; transcript_id "MSTRG.8788.5"; exon_number "2";
chr3	StringTie	exon	186503672	186503840	1000	+	.	gene_id "MSTRG.8788"; transcript_id "MSTRG.8788.5"; exon_number "3";
chr3	StringTie	exon	186503953	186504062	1000	+	.	gene_id "MSTRG.8788"; transcript_id "MSTRG.8788.5"; exon_number "4";
chr3	StringTie	exon	186504291	186504434	1000	+	.	gene_id "MSTRG.8788"; transcript_id "MSTRG.8788.5"; exon_number "5";
chr3	StringTie	exon	186504916	186505053	1000	+	.	gene_id "MSTRG.8788"; transcript_id "MSTRG.8788.5"; exon_number "6";
chr3	StringTie	exon	186505284	186505373	1000	+	.	gene_id "MSTRG.8788"; transcript_id "MSTRG.8788.5"; exon_number "7";
chr3	StringTie	exon	186505592	186506209	1000	+	.	gene_id "MSTRG.8788"; transcript_id "MSTRG.8788.5"; exon_number "8";
chr3	StringTie	exon	186506914	186507683	1000	+	.	gene_id "MSTRG.8788"; transcript_id "MSTRG.8788.5"; exon_number "9";
chr3	StringTie	transcript	186504464	186507683	1000	+	.	gene_id "MSTRG.8788"; transcript_id "MSTRG.8788.6";
chr3	StringTie	exon	186504464	186505053	1000	+	.	gene_id "MSTRG.8788"; transcript_id "MSTRG.8788.6"; exon_number "1";
chr3	StringTie	exon	186505284	186505373	1000	+	.	gene_id "MSTRG.8788"; transcript_id "MSTRG.8788.6"; exon_number "2";
chr3	StringTie	exon	186505592	186505671	1000	+	.	gene_id "MSTRG.8788"; transcript_id "MSTRG.8788.6"; exon_number "3";
chr3	StringTie	exon	186506099	186506209	1000	+	.	gene_id "MSTRG.8788"; transcript_id "MSTRG.8788.6"; exon_number "4";
chr3	StringTie	exon	186506914	186507683	1000	+	.	gene_id "MSTRG.8788"; transcript_id "MSTRG.8788.6"; exon_number "5";
chr3	StringTie	transcript	186507684	186524484	1000	-	.	gene_id "MSTRG.8789"; transcript_id "MSTRG.8789.1";
chr3	StringTie	exon	186507684	186507853	1000	-	.	gene_id "MSTRG.8789"; transcript_id "MSTRG.8789.1"; exon_number "1";
chr3	StringTie	exon	186507931	186508044	1000	-	.	gene_id "MSTRG.8789"; transcript_id "MSTRG.8789.1"; exon_number "2";
chr3	StringTie	exon	186508115	186508195	1000	-	.	gene_id "MSTRG.8789"; transcript_id "MSTRG.8789.1"; exon_number "3";
chr3	StringTie	exon	186509514	186509639	1000	-	.	gene_id "MSTRG.8789"; transcript_id "MSTRG.8789.1"; exon_number "4";
chr3	StringTie	exon	186510279	186510399	1000	-	.	gene_id "MSTRG.8789"; transcript_id "MSTRG.8789.1"; exon_number "5";
chr3	StringTie	exon	186510593	186510736	1000	-	.	gene_id "MSTRG.8789"; transcript_id "MSTRG.8789.1"; exon_number "6";
chr3	StringTie	exon	186512447	186512566	1000	-	.	gene_id "MSTRG.8789"; transcript_id "MSTRG.8789.1"; exon_number "7";
chr3	StringTie	exon	186515324	186515403	1000	-	.	gene_id "MSTRG.8789"; transcript_id "MSTRG.8789.1"; exon_number "8";
chr3	StringTie	exon	186518906	186518984	1000	-	.	gene_id "MSTRG.8789"; transcript_id "MSTRG.8789.1"; exon_number "9";
chr3	StringTie	exon	186522372	186522513	1000	-	.	gene_id "MSTRG.8789"; transcript_id "MSTRG.8789.1"; exon_number "10";
chr3	StringTie	exon	186524214	186524484	1000	-	.	gene_id "MSTRG.8789"; transcript_id "MSTRG.8789.1"; exon_number "11";
chr3	StringTie	transcript	186507689	186524290	1000	-	.	gene_id "MSTRG.8789"; transcript_id "MSTRG.8789.2";
chr3	StringTie	exon	186507689	186507853	1000	-	.	gene_id "MSTRG.8789"; transcript_id "MSTRG.8789.2"; exon_number "1";
chr3	StringTie	exon	186507931	186508044	1000	-	.	gene_id "MSTRG.8789"; transcript_id "MSTRG.8789.2"; exon_number "2";
chr3	StringTie	exon	186508115	186508195	1000	-	.	gene_id "MSTRG.8789"; transcript_id "MSTRG.8789.2"; exon_number "3";
chr3	StringTie	exon	186509514	186509639	1000	-	.	gene_id "MSTRG.8789"; transcript_id "MSTRG.8789.2"; exon_number "4";
chr3	StringTie	exon	186510279	186510399	1000	-	.	gene_id "MSTRG.8789"; transcript_id "MSTRG.8789.2"; exon_number "5";
chr3	StringTie	exon	186510593	186510736	1000	-	.	gene_id "MSTRG.8789"; transcript_id "MSTRG.8789.2"; exon_number "6";
chr3	StringTie	exon	186512447	186512566	1000	-	.	gene_id "MSTRG.8789"; transcript_id "MSTRG.8789.2"; exon_number "7";
chr3	StringTie	exon	186515324	186515403	1000	-	.	gene_id "MSTRG.8789"; transcript_id "MSTRG.8789.2"; exon_number "8";
chr3	StringTie	exon	186518906	186518984	1000	-	.	gene_id "MSTRG.8789"; transcript_id "MSTRG.8789.2"; exon_number "9";
chr3	StringTie	exon	186522372	186522513	1000	-	.	gene_id "MSTRG.8789"; transcript_id "MSTRG.8789.2"; exon_number "10";
chr3	StringTie	exon	186524079	186524290	1000	-	.	gene_id "MSTRG.8789"; transcript_id "MSTRG.8789.2"; exon_number "11";
chr3	StringTie	transcript	186617975	186618386	1000	.	.	gene_id "MSTRG.8790"; transcript_id "MSTRG.8790.1";
chr3	StringTie	exon	186617975	186618386	1000	.	.	gene_id "MSTRG.8790"; transcript_id "MSTRG.8790.1"; exon_number "1";
chr3	StringTie	transcript	186648274	186796341	1000	+	.	gene_id "MSTRG.8791"; transcript_id "MSTRG.8791.1";
chr3	StringTie	exon	186648274	186648623	1000	+	.	gene_id "MSTRG.8791"; transcript_id "MSTRG.8791.1"; exon_number "1";
chr3	StringTie	exon	186681573	186681714	1000	+	.	gene_id "MSTRG.8791"; transcript_id "MSTRG.8791.1"; exon_number "2";
chr3	StringTie	exon	186756530	186756661	1000	+	.	gene_id "MSTRG.8791"; transcript_id "MSTRG.8791.1"; exon_number "3";
chr3	StringTie	exon	186760442	186761098	1000	+	.	gene_id "MSTRG.8791"; transcript_id "MSTRG.8791.1"; exon_number "4";
chr3	StringTie	exon	186769037	186769134	1000	+	.	gene_id "MSTRG.8791"; transcript_id "MSTRG.8791.1"; exon_number "5";
chr3	StringTie	exon	186790637	186790735	1000	+	.	gene_id "MSTRG.8791"; transcript_id "MSTRG.8791.1"; exon_number "6";
chr3	StringTie	exon	186791947	186792121	1000	+	.	gene_id "MSTRG.8791"; transcript_id "MSTRG.8791.1"; exon_number "7";
chr3	StringTie	exon	186793350	186796341	1000	+	.	gene_id "MSTRG.8791"; transcript_id "MSTRG.8791.1"; exon_number "8";
chr3	StringTie	transcript	187439210	187451492	1000	-	.	gene_id "MSTRG.8792"; transcript_id "MSTRG.8792.1";
chr3	StringTie	exon	187439210	187440389	1000	-	.	gene_id "MSTRG.8792"; transcript_id "MSTRG.8792.1"; exon_number "1";
chr3	StringTie	exon	187442729	187442866	1000	-	.	gene_id "MSTRG.8792"; transcript_id "MSTRG.8792.1"; exon_number "2";
chr3	StringTie	exon	187443287	187443417	1000	-	.	gene_id "MSTRG.8792"; transcript_id "MSTRG.8792.1"; exon_number "3";
chr3	StringTie	exon	187444519	187444686	1000	-	.	gene_id "MSTRG.8792"; transcript_id "MSTRG.8792.1"; exon_number "4";
chr3	StringTie	exon	187446148	187446332	1000	-	.	gene_id "MSTRG.8792"; transcript_id "MSTRG.8792.1"; exon_number "5";
chr3	StringTie	exon	187446838	187447809	1000	-	.	gene_id "MSTRG.8792"; transcript_id "MSTRG.8792.1"; exon_number "6";
chr3	StringTie	exon	187449497	187449718	1000	-	.	gene_id "MSTRG.8792"; transcript_id "MSTRG.8792.1"; exon_number "7";
chr3	StringTie	exon	187451321	187451492	1000	-	.	gene_id "MSTRG.8792"; transcript_id "MSTRG.8792.1"; exon_number "8";
chr3	StringTie	transcript	187871943	188600518	1000	+	.	gene_id "MSTRG.8793"; transcript_id "MSTRG.8793.1";
chr3	StringTie	exon	187871943	187872040	1000	+	.	gene_id "MSTRG.8793"; transcript_id "MSTRG.8793.1"; exon_number "1";
chr3	StringTie	exon	187943193	187943315	1000	+	.	gene_id "MSTRG.8793"; transcript_id "MSTRG.8793.1"; exon_number "2";
chr3	StringTie	exon	188123900	188124101	1000	+	.	gene_id "MSTRG.8793"; transcript_id "MSTRG.8793.1"; exon_number "3";
chr3	StringTie	exon	188202380	188202492	1000	+	.	gene_id "MSTRG.8793"; transcript_id "MSTRG.8793.1"; exon_number "4";
chr3	StringTie	exon	188242453	188242575	1000	+	.	gene_id "MSTRG.8793"; transcript_id "MSTRG.8793.1"; exon_number "5";
chr3	StringTie	exon	188326949	188327632	1000	+	.	gene_id "MSTRG.8793"; transcript_id "MSTRG.8793.1"; exon_number "6";
chr3	StringTie	exon	188426055	188426181	1000	+	.	gene_id "MSTRG.8793"; transcript_id "MSTRG.8793.1"; exon_number "7";
chr3	StringTie	exon	188477901	188478070	1000	+	.	gene_id "MSTRG.8793"; transcript_id "MSTRG.8793.1"; exon_number "8";
chr3	StringTie	exon	188583988	188584166	1000	+	.	gene_id "MSTRG.8793"; transcript_id "MSTRG.8793.1"; exon_number "9";
chr3	StringTie	exon	188590431	188590551	1000	+	.	gene_id "MSTRG.8793"; transcript_id "MSTRG.8793.1"; exon_number "10";
chr3	StringTie	exon	188592139	188600518	1000	+	.	gene_id "MSTRG.8793"; transcript_id "MSTRG.8793.1"; exon_number "11";
chr3	StringTie	transcript	187871982	188608354	1000	+	.	gene_id "MSTRG.8793"; transcript_id "MSTRG.8793.2";
chr3	StringTie	exon	187871982	187872040	1000	+	.	gene_id "MSTRG.8793"; transcript_id "MSTRG.8793.2"; exon_number "1";
chr3	StringTie	exon	188123900	188124101	1000	+	.	gene_id "MSTRG.8793"; transcript_id "MSTRG.8793.2"; exon_number "2";
chr3	StringTie	exon	188202380	188202492	1000	+	.	gene_id "MSTRG.8793"; transcript_id "MSTRG.8793.2"; exon_number "3";
chr3	StringTie	exon	188242453	188242575	1000	+	.	gene_id "MSTRG.8793"; transcript_id "MSTRG.8793.2"; exon_number "4";
chr3	StringTie	exon	188326949	188327632	1000	+	.	gene_id "MSTRG.8793"; transcript_id "MSTRG.8793.2"; exon_number "5";
chr3	StringTie	exon	188426055	188426181	1000	+	.	gene_id "MSTRG.8793"; transcript_id "MSTRG.8793.2"; exon_number "6";
chr3	StringTie	exon	188477901	188478070	1000	+	.	gene_id "MSTRG.8793"; transcript_id "MSTRG.8793.2"; exon_number "7";
chr3	StringTie	exon	188583988	188584166	1000	+	.	gene_id "MSTRG.8793"; transcript_id "MSTRG.8793.2"; exon_number "8";
chr3	StringTie	exon	188590431	188590551	1000	+	.	gene_id "MSTRG.8793"; transcript_id "MSTRG.8793.2"; exon_number "9";
chr3	StringTie	exon	188592139	188597913	1000	+	.	gene_id "MSTRG.8793"; transcript_id "MSTRG.8793.2"; exon_number "10";
chr3	StringTie	exon	188598836	188608354	1000	+	.	gene_id "MSTRG.8793"; transcript_id "MSTRG.8793.2"; exon_number "11";
chr3	StringTie	transcript	187871982	188600530	1000	+	.	gene_id "MSTRG.8793"; transcript_id "MSTRG.8793.3";
chr3	StringTie	exon	187871982	187872040	1000	+	.	gene_id "MSTRG.8793"; transcript_id "MSTRG.8793.3"; exon_number "1";
chr3	StringTie	exon	187943193	187943315	1000	+	.	gene_id "MSTRG.8793"; transcript_id "MSTRG.8793.3"; exon_number "2";
chr3	StringTie	exon	188123900	188124101	1000	+	.	gene_id "MSTRG.8793"; transcript_id "MSTRG.8793.3"; exon_number "3";
chr3	StringTie	exon	188202380	188202492	1000	+	.	gene_id "MSTRG.8793"; transcript_id "MSTRG.8793.3"; exon_number "4";
chr3	StringTie	exon	188242453	188242575	1000	+	.	gene_id "MSTRG.8793"; transcript_id "MSTRG.8793.3"; exon_number "5";
chr3	StringTie	exon	188326949	188327632	1000	+	.	gene_id "MSTRG.8793"; transcript_id "MSTRG.8793.3"; exon_number "6";
chr3	StringTie	exon	188426055	188426181	1000	+	.	gene_id "MSTRG.8793"; transcript_id "MSTRG.8793.3"; exon_number "7";
chr3	StringTie	exon	188477901	188478070	1000	+	.	gene_id "MSTRG.8793"; transcript_id "MSTRG.8793.3"; exon_number "8";
chr3	StringTie	exon	188583988	188584166	1000	+	.	gene_id "MSTRG.8793"; transcript_id "MSTRG.8793.3"; exon_number "9";
chr3	StringTie	exon	188590431	188590551	1000	+	.	gene_id "MSTRG.8793"; transcript_id "MSTRG.8793.3"; exon_number "10";
chr3	StringTie	exon	188592139	188597913	1000	+	.	gene_id "MSTRG.8793"; transcript_id "MSTRG.8793.3"; exon_number "11";
chr3	StringTie	exon	188598836	188600530	1000	+	.	gene_id "MSTRG.8793"; transcript_id "MSTRG.8793.3"; exon_number "12";
chr3	StringTie	transcript	187925989	188600518	1000	+	.	gene_id "MSTRG.8793"; transcript_id "MSTRG.8793.4";
chr3	StringTie	exon	187925989	187926106	1000	+	.	gene_id "MSTRG.8793"; transcript_id "MSTRG.8793.4"; exon_number "1";
chr3	StringTie	exon	187943193	187943315	1000	+	.	gene_id "MSTRG.8793"; transcript_id "MSTRG.8793.4"; exon_number "2";
chr3	StringTie	exon	188123900	188124101	1000	+	.	gene_id "MSTRG.8793"; transcript_id "MSTRG.8793.4"; exon_number "3";
chr3	StringTie	exon	188202380	188202492	1000	+	.	gene_id "MSTRG.8793"; transcript_id "MSTRG.8793.4"; exon_number "4";
chr3	StringTie	exon	188242453	188242575	1000	+	.	gene_id "MSTRG.8793"; transcript_id "MSTRG.8793.4"; exon_number "5";
chr3	StringTie	exon	188326949	188327632	1000	+	.	gene_id "MSTRG.8793"; transcript_id "MSTRG.8793.4"; exon_number "6";
chr3	StringTie	exon	188426055	188426181	1000	+	.	gene_id "MSTRG.8793"; transcript_id "MSTRG.8793.4"; exon_number "7";
chr3	StringTie	exon	188477901	188478070	1000	+	.	gene_id "MSTRG.8793"; transcript_id "MSTRG.8793.4"; exon_number "8";
chr3	StringTie	exon	188583988	188584166	1000	+	.	gene_id "MSTRG.8793"; transcript_id "MSTRG.8793.4"; exon_number "9";
chr3	StringTie	exon	188590431	188590551	1000	+	.	gene_id "MSTRG.8793"; transcript_id "MSTRG.8793.4"; exon_number "10";
chr3	StringTie	exon	188592139	188600518	1000	+	.	gene_id "MSTRG.8793"; transcript_id "MSTRG.8793.4"; exon_number "11";
chr3	StringTie	transcript	187943193	188608460	1000	+	.	gene_id "MSTRG.8793"; transcript_id "MSTRG.8793.5";
chr3	StringTie	exon	187943193	187943315	1000	+	.	gene_id "MSTRG.8793"; transcript_id "MSTRG.8793.5"; exon_number "1";
chr3	StringTie	exon	188059451	188059507	1000	+	.	gene_id "MSTRG.8793"; transcript_id "MSTRG.8793.5"; exon_number "2";
chr3	StringTie	exon	188123900	188124101	1000	+	.	gene_id "MSTRG.8793"; transcript_id "MSTRG.8793.5"; exon_number "3";
chr3	StringTie	exon	188202380	188202492	1000	+	.	gene_id "MSTRG.8793"; transcript_id "MSTRG.8793.5"; exon_number "4";
chr3	StringTie	exon	188242453	188242575	1000	+	.	gene_id "MSTRG.8793"; transcript_id "MSTRG.8793.5"; exon_number "5";
chr3	StringTie	exon	188326949	188327632	1000	+	.	gene_id "MSTRG.8793"; transcript_id "MSTRG.8793.5"; exon_number "6";
chr3	StringTie	exon	188426055	188426181	1000	+	.	gene_id "MSTRG.8793"; transcript_id "MSTRG.8793.5"; exon_number "7";
chr3	StringTie	exon	188477901	188478070	1000	+	.	gene_id "MSTRG.8793"; transcript_id "MSTRG.8793.5"; exon_number "8";
chr3	StringTie	exon	188583988	188584166	1000	+	.	gene_id "MSTRG.8793"; transcript_id "MSTRG.8793.5"; exon_number "9";
chr3	StringTie	exon	188590431	188590551	1000	+	.	gene_id "MSTRG.8793"; transcript_id "MSTRG.8793.5"; exon_number "10";
chr3	StringTie	exon	188592139	188608460	1000	+	.	gene_id "MSTRG.8793"; transcript_id "MSTRG.8793.5"; exon_number "11";
chr3	StringTie	transcript	189507449	189615057	1000	+	.	gene_id "MSTRG.8794"; transcript_id "MSTRG.8794.1";
chr3	StringTie	exon	189507449	189507631	1000	+	.	gene_id "MSTRG.8794"; transcript_id "MSTRG.8794.1"; exon_number "1";
chr3	StringTie	exon	189526061	189526315	1000	+	.	gene_id "MSTRG.8794"; transcript_id "MSTRG.8794.1"; exon_number "2";
chr3	StringTie	exon	189582021	189582207	1000	+	.	gene_id "MSTRG.8794"; transcript_id "MSTRG.8794.1"; exon_number "3";
chr3	StringTie	exon	189584471	189584586	1000	+	.	gene_id "MSTRG.8794"; transcript_id "MSTRG.8794.1"; exon_number "4";
chr3	StringTie	exon	189585622	189585731	1000	+	.	gene_id "MSTRG.8794"; transcript_id "MSTRG.8794.1"; exon_number "5";
chr3	StringTie	exon	189586369	189586505	1000	+	.	gene_id "MSTRG.8794"; transcript_id "MSTRG.8794.1"; exon_number "6";
chr3	StringTie	exon	189587113	189587195	1000	+	.	gene_id "MSTRG.8794"; transcript_id "MSTRG.8794.1"; exon_number "7";
chr3	StringTie	exon	189590648	189590784	1000	+	.	gene_id "MSTRG.8794"; transcript_id "MSTRG.8794.1"; exon_number "8";
chr3	StringTie	exon	189604183	189604340	1000	+	.	gene_id "MSTRG.8794"; transcript_id "MSTRG.8794.1"; exon_number "9";
chr3	StringTie	exon	189607129	189607273	1000	+	.	gene_id "MSTRG.8794"; transcript_id "MSTRG.8794.1"; exon_number "10";
chr3	StringTie	exon	189608578	189608671	1000	+	.	gene_id "MSTRG.8794"; transcript_id "MSTRG.8794.1"; exon_number "11";
chr3	StringTie	exon	189611995	189615057	1000	+	.	gene_id "MSTRG.8794"; transcript_id "MSTRG.8794.1"; exon_number "12";
chr3	StringTie	transcript	189507590	189612291	1000	+	.	gene_id "MSTRG.8794"; transcript_id "MSTRG.8794.2";
chr3	StringTie	exon	189507590	189507631	1000	+	.	gene_id "MSTRG.8794"; transcript_id "MSTRG.8794.2"; exon_number "1";
chr3	StringTie	exon	189526061	189526315	1000	+	.	gene_id "MSTRG.8794"; transcript_id "MSTRG.8794.2"; exon_number "2";
chr3	StringTie	exon	189582021	189582207	1000	+	.	gene_id "MSTRG.8794"; transcript_id "MSTRG.8794.2"; exon_number "3";
chr3	StringTie	exon	189584471	189584586	1000	+	.	gene_id "MSTRG.8794"; transcript_id "MSTRG.8794.2"; exon_number "4";
chr3	StringTie	exon	189585622	189585731	1000	+	.	gene_id "MSTRG.8794"; transcript_id "MSTRG.8794.2"; exon_number "5";
chr3	StringTie	exon	189586369	189586493	1000	+	.	gene_id "MSTRG.8794"; transcript_id "MSTRG.8794.2"; exon_number "6";
chr3	StringTie	exon	189587113	189587195	1000	+	.	gene_id "MSTRG.8794"; transcript_id "MSTRG.8794.2"; exon_number "7";
chr3	StringTie	exon	189590648	189590784	1000	+	.	gene_id "MSTRG.8794"; transcript_id "MSTRG.8794.2"; exon_number "8";
chr3	StringTie	exon	189604183	189604340	1000	+	.	gene_id "MSTRG.8794"; transcript_id "MSTRG.8794.2"; exon_number "9";
chr3	StringTie	exon	189607129	189607273	1000	+	.	gene_id "MSTRG.8794"; transcript_id "MSTRG.8794.2"; exon_number "10";
chr3	StringTie	exon	189608578	189608671	1000	+	.	gene_id "MSTRG.8794"; transcript_id "MSTRG.8794.2"; exon_number "11";
chr3	StringTie	exon	189611995	189612291	1000	+	.	gene_id "MSTRG.8794"; transcript_id "MSTRG.8794.2"; exon_number "12";
chr3	StringTie	transcript	189651531	189654010	1000	.	.	gene_id "MSTRG.8795"; transcript_id "MSTRG.8795.1";
chr3	StringTie	exon	189651531	189654010	1000	.	.	gene_id "MSTRG.8795"; transcript_id "MSTRG.8795.1"; exon_number "1";
chr3	StringTie	transcript	189674517	189838718	1000	-	.	gene_id "MSTRG.8796"; transcript_id "MSTRG.8796.1";
chr3	StringTie	exon	189674517	189675793	1000	-	.	gene_id "MSTRG.8796"; transcript_id "MSTRG.8796.1"; exon_number "1";
chr3	StringTie	exon	189681747	189681887	1000	-	.	gene_id "MSTRG.8796"; transcript_id "MSTRG.8796.1"; exon_number "2";
chr3	StringTie	exon	189688605	189688680	1000	-	.	gene_id "MSTRG.8796"; transcript_id "MSTRG.8796.1"; exon_number "3";
chr3	StringTie	exon	189689679	189689796	1000	-	.	gene_id "MSTRG.8796"; transcript_id "MSTRG.8796.1"; exon_number "4";
chr3	StringTie	exon	189690663	189690813	1000	-	.	gene_id "MSTRG.8796"; transcript_id "MSTRG.8796.1"; exon_number "5";
chr3	StringTie	exon	189691698	189691793	1000	-	.	gene_id "MSTRG.8796"; transcript_id "MSTRG.8796.1"; exon_number "6";
chr3	StringTie	exon	189692347	189692474	1000	-	.	gene_id "MSTRG.8796"; transcript_id "MSTRG.8796.1"; exon_number "7";
chr3	StringTie	exon	189700835	189700929	1000	-	.	gene_id "MSTRG.8796"; transcript_id "MSTRG.8796.1"; exon_number "8";
chr3	StringTie	exon	189702339	189702379	1000	-	.	gene_id "MSTRG.8796"; transcript_id "MSTRG.8796.1"; exon_number "9";
chr3	StringTie	exon	189704577	189704666	1000	-	.	gene_id "MSTRG.8796"; transcript_id "MSTRG.8796.1"; exon_number "10";
chr3	StringTie	exon	189705316	189705458	1000	-	.	gene_id "MSTRG.8796"; transcript_id "MSTRG.8796.1"; exon_number "11";
chr3	StringTie	exon	189706696	189706827	1000	-	.	gene_id "MSTRG.8796"; transcript_id "MSTRG.8796.1"; exon_number "12";
chr3	StringTie	exon	189711883	189712072	1000	-	.	gene_id "MSTRG.8796"; transcript_id "MSTRG.8796.1"; exon_number "13";
chr3	StringTie	exon	189713079	189713231	1000	-	.	gene_id "MSTRG.8796"; transcript_id "MSTRG.8796.1"; exon_number "14";
chr3	StringTie	exon	189838041	189838718	1000	-	.	gene_id "MSTRG.8796"; transcript_id "MSTRG.8796.1"; exon_number "15";
chr3	StringTie	transcript	190023490	190040264	1000	-	.	gene_id "MSTRG.8797"; transcript_id "MSTRG.8797.1";
chr3	StringTie	exon	190023490	190026228	1000	-	.	gene_id "MSTRG.8797"; transcript_id "MSTRG.8797.1"; exon_number "1";
chr3	StringTie	exon	190027958	190028042	1000	-	.	gene_id "MSTRG.8797"; transcript_id "MSTRG.8797.1"; exon_number "2";
chr3	StringTie	exon	190030661	190030825	1000	-	.	gene_id "MSTRG.8797"; transcript_id "MSTRG.8797.1"; exon_number "3";
chr3	StringTie	exon	190039773	190040264	1000	-	.	gene_id "MSTRG.8797"; transcript_id "MSTRG.8797.1"; exon_number "4";
chr3	StringTie	transcript	190231840	190369308	1000	+	.	gene_id "MSTRG.8798"; transcript_id "MSTRG.8798.1";
chr3	StringTie	exon	190231840	190232008	1000	+	.	gene_id "MSTRG.8798"; transcript_id "MSTRG.8798.1"; exon_number "1";
chr3	StringTie	exon	190282078	190282142	1000	+	.	gene_id "MSTRG.8798"; transcript_id "MSTRG.8798.1"; exon_number "2";
chr3	StringTie	exon	190321917	190322202	1000	+	.	gene_id "MSTRG.8798"; transcript_id "MSTRG.8798.1"; exon_number "3";
chr3	StringTie	exon	190326784	190326970	1000	+	.	gene_id "MSTRG.8798"; transcript_id "MSTRG.8798.1"; exon_number "4";
chr3	StringTie	exon	190338064	190338229	1000	+	.	gene_id "MSTRG.8798"; transcript_id "MSTRG.8798.1"; exon_number "5";
chr3	StringTie	exon	190341133	190341204	1000	+	.	gene_id "MSTRG.8798"; transcript_id "MSTRG.8798.1"; exon_number "6";
chr3	StringTie	exon	190345112	190345238	1000	+	.	gene_id "MSTRG.8798"; transcript_id "MSTRG.8798.1"; exon_number "7";
chr3	StringTie	exon	190347139	190347287	1000	+	.	gene_id "MSTRG.8798"; transcript_id "MSTRG.8798.1"; exon_number "8";
chr3	StringTie	exon	190362037	190362186	1000	+	.	gene_id "MSTRG.8798"; transcript_id "MSTRG.8798.1"; exon_number "9";
chr3	StringTie	exon	190363488	190363631	1000	+	.	gene_id "MSTRG.8798"; transcript_id "MSTRG.8798.1"; exon_number "10";
chr3	StringTie	exon	190366127	190369308	1000	+	.	gene_id "MSTRG.8798"; transcript_id "MSTRG.8798.1"; exon_number "11";
chr3	StringTie	transcript	190231848	190369301	1000	+	.	gene_id "MSTRG.8798"; transcript_id "MSTRG.8798.2";
chr3	StringTie	exon	190231848	190232008	1000	+	.	gene_id "MSTRG.8798"; transcript_id "MSTRG.8798.2"; exon_number "1";
chr3	StringTie	exon	190273919	190274005	1000	+	.	gene_id "MSTRG.8798"; transcript_id "MSTRG.8798.2"; exon_number "2";
chr3	StringTie	exon	190282078	190282142	1000	+	.	gene_id "MSTRG.8798"; transcript_id "MSTRG.8798.2"; exon_number "3";
chr3	StringTie	exon	190321917	190322202	1000	+	.	gene_id "MSTRG.8798"; transcript_id "MSTRG.8798.2"; exon_number "4";
chr3	StringTie	exon	190326784	190326970	1000	+	.	gene_id "MSTRG.8798"; transcript_id "MSTRG.8798.2"; exon_number "5";
chr3	StringTie	exon	190338064	190338229	1000	+	.	gene_id "MSTRG.8798"; transcript_id "MSTRG.8798.2"; exon_number "6";
chr3	StringTie	exon	190341133	190341204	1000	+	.	gene_id "MSTRG.8798"; transcript_id "MSTRG.8798.2"; exon_number "7";
chr3	StringTie	exon	190345112	190345238	1000	+	.	gene_id "MSTRG.8798"; transcript_id "MSTRG.8798.2"; exon_number "8";
chr3	StringTie	exon	190347139	190347287	1000	+	.	gene_id "MSTRG.8798"; transcript_id "MSTRG.8798.2"; exon_number "9";
chr3	StringTie	exon	190362037	190362186	1000	+	.	gene_id "MSTRG.8798"; transcript_id "MSTRG.8798.2"; exon_number "10";
chr3	StringTie	exon	190363488	190363631	1000	+	.	gene_id "MSTRG.8798"; transcript_id "MSTRG.8798.2"; exon_number "11";
chr3	StringTie	exon	190366127	190369301	1000	+	.	gene_id "MSTRG.8798"; transcript_id "MSTRG.8798.2"; exon_number "12";
chr3	StringTie	transcript	191046866	191116459	1000	+	.	gene_id "MSTRG.8799"; transcript_id "MSTRG.8799.1";
chr3	StringTie	exon	191046866	191047512	1000	+	.	gene_id "MSTRG.8799"; transcript_id "MSTRG.8799.1"; exon_number "1";
chr3	StringTie	exon	191074877	191074939	1000	+	.	gene_id "MSTRG.8799"; transcript_id "MSTRG.8799.1"; exon_number "2";
chr3	StringTie	exon	191075787	191075913	1000	+	.	gene_id "MSTRG.8799"; transcript_id "MSTRG.8799.1"; exon_number "3";
chr3	StringTie	exon	191078858	191078948	1000	+	.	gene_id "MSTRG.8799"; transcript_id "MSTRG.8799.1"; exon_number "4";
chr3	StringTie	exon	191087708	191087825	1000	+	.	gene_id "MSTRG.8799"; transcript_id "MSTRG.8799.1"; exon_number "5";
chr3	StringTie	exon	191097948	191098063	1000	+	.	gene_id "MSTRG.8799"; transcript_id "MSTRG.8799.1"; exon_number "6";
chr3	StringTie	exon	191098476	191098520	1000	+	.	gene_id "MSTRG.8799"; transcript_id "MSTRG.8799.1"; exon_number "7";
chr3	StringTie	exon	191098617	191098721	1000	+	.	gene_id "MSTRG.8799"; transcript_id "MSTRG.8799.1"; exon_number "8";
chr3	StringTie	exon	191100535	191100614	1000	+	.	gene_id "MSTRG.8799"; transcript_id "MSTRG.8799.1"; exon_number "9";
chr3	StringTie	exon	191107285	191107391	1000	+	.	gene_id "MSTRG.8799"; transcript_id "MSTRG.8799.1"; exon_number "10";
chr3	StringTie	exon	191109530	191116459	1000	+	.	gene_id "MSTRG.8799"; transcript_id "MSTRG.8799.1"; exon_number "11";
chr3	StringTie	transcript	191046874	191109964	1000	+	.	gene_id "MSTRG.8799"; transcript_id "MSTRG.8799.2";
chr3	StringTie	exon	191046874	191047512	1000	+	.	gene_id "MSTRG.8799"; transcript_id "MSTRG.8799.2"; exon_number "1";
chr3	StringTie	exon	191074877	191074939	1000	+	.	gene_id "MSTRG.8799"; transcript_id "MSTRG.8799.2"; exon_number "2";
chr3	StringTie	exon	191075787	191075913	1000	+	.	gene_id "MSTRG.8799"; transcript_id "MSTRG.8799.2"; exon_number "3";
chr3	StringTie	exon	191078858	191078948	1000	+	.	gene_id "MSTRG.8799"; transcript_id "MSTRG.8799.2"; exon_number "4";
chr3	StringTie	exon	191087708	191087825	1000	+	.	gene_id "MSTRG.8799"; transcript_id "MSTRG.8799.2"; exon_number "5";
chr3	StringTie	exon	191092851	191093378	1000	+	.	gene_id "MSTRG.8799"; transcript_id "MSTRG.8799.2"; exon_number "6";
chr3	StringTie	exon	191097948	191098063	1000	+	.	gene_id "MSTRG.8799"; transcript_id "MSTRG.8799.2"; exon_number "7";
chr3	StringTie	exon	191098476	191098520	1000	+	.	gene_id "MSTRG.8799"; transcript_id "MSTRG.8799.2"; exon_number "8";
chr3	StringTie	exon	191098617	191098721	1000	+	.	gene_id "MSTRG.8799"; transcript_id "MSTRG.8799.2"; exon_number "9";
chr3	StringTie	exon	191100535	191100614	1000	+	.	gene_id "MSTRG.8799"; transcript_id "MSTRG.8799.2"; exon_number "10";
chr3	StringTie	exon	191107285	191107391	1000	+	.	gene_id "MSTRG.8799"; transcript_id "MSTRG.8799.2"; exon_number "11";
chr3	StringTie	exon	191109530	191109964	1000	+	.	gene_id "MSTRG.8799"; transcript_id "MSTRG.8799.2"; exon_number "12";
chr3	StringTie	transcript	192514604	192635950	1000	-	.	gene_id "MSTRG.8800"; transcript_id "MSTRG.8800.1";
chr3	StringTie	exon	192514604	192517439	1000	-	.	gene_id "MSTRG.8800"; transcript_id "MSTRG.8800.1"; exon_number "1";
chr3	StringTie	exon	192635419	192635950	1000	-	.	gene_id "MSTRG.8800"; transcript_id "MSTRG.8800.1"; exon_number "2";
chr3	StringTie	transcript	192872955	192873216	1000	.	.	gene_id "MSTRG.8801"; transcript_id "MSTRG.8801.1";
chr3	StringTie	exon	192872955	192873216	1000	.	.	gene_id "MSTRG.8801"; transcript_id "MSTRG.8801.1"; exon_number "1";
chr3	StringTie	transcript	193310933	193415612	1000	+	.	gene_id "MSTRG.8802"; transcript_id "MSTRG.8802.1";
chr3	StringTie	exon	193310933	193311198	1000	+	.	gene_id "MSTRG.8802"; transcript_id "MSTRG.8802.1"; exon_number "1";
chr3	StringTie	exon	193332512	193332830	1000	+	.	gene_id "MSTRG.8802"; transcript_id "MSTRG.8802.1"; exon_number "2";
chr3	StringTie	exon	193333463	193333559	1000	+	.	gene_id "MSTRG.8802"; transcript_id "MSTRG.8802.1"; exon_number "3";
chr3	StringTie	exon	193334967	193335074	1000	+	.	gene_id "MSTRG.8802"; transcript_id "MSTRG.8802.1"; exon_number "4";
chr3	StringTie	exon	193336658	193336725	1000	+	.	gene_id "MSTRG.8802"; transcript_id "MSTRG.8802.1"; exon_number "5";
chr3	StringTie	exon	193349401	193349454	1000	+	.	gene_id "MSTRG.8802"; transcript_id "MSTRG.8802.1"; exon_number "6";
chr3	StringTie	exon	193353207	193353311	1000	+	.	gene_id "MSTRG.8802"; transcript_id "MSTRG.8802.1"; exon_number "7";
chr3	StringTie	exon	193354984	193355070	1000	+	.	gene_id "MSTRG.8802"; transcript_id "MSTRG.8802.1"; exon_number "8";
chr3	StringTie	exon	193355741	193355854	1000	+	.	gene_id "MSTRG.8802"; transcript_id "MSTRG.8802.1"; exon_number "9";
chr3	StringTie	exon	193360554	193360634	1000	+	.	gene_id "MSTRG.8802"; transcript_id "MSTRG.8802.1"; exon_number "10";
chr3	StringTie	exon	193360764	193360838	1000	+	.	gene_id "MSTRG.8802"; transcript_id "MSTRG.8802.1"; exon_number "11";
chr3	StringTie	exon	193361162	193361233	1000	+	.	gene_id "MSTRG.8802"; transcript_id "MSTRG.8802.1"; exon_number "12";
chr3	StringTie	exon	193361317	193361416	1000	+	.	gene_id "MSTRG.8802"; transcript_id "MSTRG.8802.1"; exon_number "13";
chr3	StringTie	exon	193361764	193361894	1000	+	.	gene_id "MSTRG.8802"; transcript_id "MSTRG.8802.1"; exon_number "14";
chr3	StringTie	exon	193363342	193363414	1000	+	.	gene_id "MSTRG.8802"; transcript_id "MSTRG.8802.1"; exon_number "15";
chr3	StringTie	exon	193363517	193363589	1000	+	.	gene_id "MSTRG.8802"; transcript_id "MSTRG.8802.1"; exon_number "16";
chr3	StringTie	exon	193364854	193364969	1000	+	.	gene_id "MSTRG.8802"; transcript_id "MSTRG.8802.1"; exon_number "17";
chr3	StringTie	exon	193365859	193365923	1000	+	.	gene_id "MSTRG.8802"; transcript_id "MSTRG.8802.1"; exon_number "18";
chr3	StringTie	exon	193366584	193366660	1000	+	.	gene_id "MSTRG.8802"; transcript_id "MSTRG.8802.1"; exon_number "19";
chr3	StringTie	exon	193372651	193372816	1000	+	.	gene_id "MSTRG.8802"; transcript_id "MSTRG.8802.1"; exon_number "20";
chr3	StringTie	exon	193374869	193375021	1000	+	.	gene_id "MSTRG.8802"; transcript_id "MSTRG.8802.1"; exon_number "21";
chr3	StringTie	exon	193376676	193376784	1000	+	.	gene_id "MSTRG.8802"; transcript_id "MSTRG.8802.1"; exon_number "22";
chr3	StringTie	exon	193377271	193377350	1000	+	.	gene_id "MSTRG.8802"; transcript_id "MSTRG.8802.1"; exon_number "23";
chr3	StringTie	exon	193380611	193380751	1000	+	.	gene_id "MSTRG.8802"; transcript_id "MSTRG.8802.1"; exon_number "24";
chr3	StringTie	exon	193382669	193382785	1000	+	.	gene_id "MSTRG.8802"; transcript_id "MSTRG.8802.1"; exon_number "25";
chr3	StringTie	exon	193384085	193384178	1000	+	.	gene_id "MSTRG.8802"; transcript_id "MSTRG.8802.1"; exon_number "26";
chr3	StringTie	exon	193384959	193385069	1000	+	.	gene_id "MSTRG.8802"; transcript_id "MSTRG.8802.1"; exon_number "27";
chr3	StringTie	exon	193409852	193409921	1000	+	.	gene_id "MSTRG.8802"; transcript_id "MSTRG.8802.1"; exon_number "28";
chr3	StringTie	exon	193412395	193415612	1000	+	.	gene_id "MSTRG.8802"; transcript_id "MSTRG.8802.1"; exon_number "29";
chr3	StringTie	transcript	193310933	193415600	1000	+	.	gene_id "MSTRG.8802"; transcript_id "MSTRG.8802.2";
chr3	StringTie	exon	193310933	193311198	1000	+	.	gene_id "MSTRG.8802"; transcript_id "MSTRG.8802.2"; exon_number "1";
chr3	StringTie	exon	193332512	193332830	1000	+	.	gene_id "MSTRG.8802"; transcript_id "MSTRG.8802.2"; exon_number "2";
chr3	StringTie	exon	193333463	193333559	1000	+	.	gene_id "MSTRG.8802"; transcript_id "MSTRG.8802.2"; exon_number "3";
chr3	StringTie	exon	193334967	193335074	1000	+	.	gene_id "MSTRG.8802"; transcript_id "MSTRG.8802.2"; exon_number "4";
chr3	StringTie	exon	193336658	193336725	1000	+	.	gene_id "MSTRG.8802"; transcript_id "MSTRG.8802.2"; exon_number "5";
chr3	StringTie	exon	193343881	193343991	1000	+	.	gene_id "MSTRG.8802"; transcript_id "MSTRG.8802.2"; exon_number "6";
chr3	StringTie	exon	193349401	193349454	1000	+	.	gene_id "MSTRG.8802"; transcript_id "MSTRG.8802.2"; exon_number "7";
chr3	StringTie	exon	193353207	193353311	1000	+	.	gene_id "MSTRG.8802"; transcript_id "MSTRG.8802.2"; exon_number "8";
chr3	StringTie	exon	193354984	193355070	1000	+	.	gene_id "MSTRG.8802"; transcript_id "MSTRG.8802.2"; exon_number "9";
chr3	StringTie	exon	193355741	193355854	1000	+	.	gene_id "MSTRG.8802"; transcript_id "MSTRG.8802.2"; exon_number "10";
chr3	StringTie	exon	193360554	193360634	1000	+	.	gene_id "MSTRG.8802"; transcript_id "MSTRG.8802.2"; exon_number "11";
chr3	StringTie	exon	193360764	193360838	1000	+	.	gene_id "MSTRG.8802"; transcript_id "MSTRG.8802.2"; exon_number "12";
chr3	StringTie	exon	193361162	193361233	1000	+	.	gene_id "MSTRG.8802"; transcript_id "MSTRG.8802.2"; exon_number "13";
chr3	StringTie	exon	193361317	193361416	1000	+	.	gene_id "MSTRG.8802"; transcript_id "MSTRG.8802.2"; exon_number "14";
chr3	StringTie	exon	193361764	193361894	1000	+	.	gene_id "MSTRG.8802"; transcript_id "MSTRG.8802.2"; exon_number "15";
chr3	StringTie	exon	193363342	193363414	1000	+	.	gene_id "MSTRG.8802"; transcript_id "MSTRG.8802.2"; exon_number "16";
chr3	StringTie	exon	193363517	193363589	1000	+	.	gene_id "MSTRG.8802"; transcript_id "MSTRG.8802.2"; exon_number "17";
chr3	StringTie	exon	193364854	193364969	1000	+	.	gene_id "MSTRG.8802"; transcript_id "MSTRG.8802.2"; exon_number "18";
chr3	StringTie	exon	193365859	193365923	1000	+	.	gene_id "MSTRG.8802"; transcript_id "MSTRG.8802.2"; exon_number "19";
chr3	StringTie	exon	193366584	193366660	1000	+	.	gene_id "MSTRG.8802"; transcript_id "MSTRG.8802.2"; exon_number "20";
chr3	StringTie	exon	193372651	193372816	1000	+	.	gene_id "MSTRG.8802"; transcript_id "MSTRG.8802.2"; exon_number "21";
chr3	StringTie	exon	193374869	193375021	1000	+	.	gene_id "MSTRG.8802"; transcript_id "MSTRG.8802.2"; exon_number "22";
chr3	StringTie	exon	193376676	193376784	1000	+	.	gene_id "MSTRG.8802"; transcript_id "MSTRG.8802.2"; exon_number "23";
chr3	StringTie	exon	193377271	193377350	1000	+	.	gene_id "MSTRG.8802"; transcript_id "MSTRG.8802.2"; exon_number "24";
chr3	StringTie	exon	193380611	193380751	1000	+	.	gene_id "MSTRG.8802"; transcript_id "MSTRG.8802.2"; exon_number "25";
chr3	StringTie	exon	193382669	193382785	1000	+	.	gene_id "MSTRG.8802"; transcript_id "MSTRG.8802.2"; exon_number "26";
chr3	StringTie	exon	193384085	193384178	1000	+	.	gene_id "MSTRG.8802"; transcript_id "MSTRG.8802.2"; exon_number "27";
chr3	StringTie	exon	193384959	193385069	1000	+	.	gene_id "MSTRG.8802"; transcript_id "MSTRG.8802.2"; exon_number "28";
chr3	StringTie	exon	193409852	193409921	1000	+	.	gene_id "MSTRG.8802"; transcript_id "MSTRG.8802.2"; exon_number "29";
chr3	StringTie	exon	193412395	193415600	1000	+	.	gene_id "MSTRG.8802"; transcript_id "MSTRG.8802.2"; exon_number "30";
chr3	StringTie	transcript	193310933	193415599	1000	+	.	gene_id "MSTRG.8802"; transcript_id "MSTRG.8802.3";
chr3	StringTie	exon	193310933	193311198	1000	+	.	gene_id "MSTRG.8802"; transcript_id "MSTRG.8802.3"; exon_number "1";
chr3	StringTie	exon	193332512	193332830	1000	+	.	gene_id "MSTRG.8802"; transcript_id "MSTRG.8802.3"; exon_number "2";
chr3	StringTie	exon	193333463	193333559	1000	+	.	gene_id "MSTRG.8802"; transcript_id "MSTRG.8802.3"; exon_number "3";
chr3	StringTie	exon	193334967	193335074	1000	+	.	gene_id "MSTRG.8802"; transcript_id "MSTRG.8802.3"; exon_number "4";
chr3	StringTie	exon	193335573	193335626	1000	+	.	gene_id "MSTRG.8802"; transcript_id "MSTRG.8802.3"; exon_number "5";
chr3	StringTie	exon	193336658	193336725	1000	+	.	gene_id "MSTRG.8802"; transcript_id "MSTRG.8802.3"; exon_number "6";
chr3	StringTie	exon	193343881	193343991	1000	+	.	gene_id "MSTRG.8802"; transcript_id "MSTRG.8802.3"; exon_number "7";
chr3	StringTie	exon	193349401	193349454	1000	+	.	gene_id "MSTRG.8802"; transcript_id "MSTRG.8802.3"; exon_number "8";
chr3	StringTie	exon	193353207	193353311	1000	+	.	gene_id "MSTRG.8802"; transcript_id "MSTRG.8802.3"; exon_number "9";
chr3	StringTie	exon	193354984	193355070	1000	+	.	gene_id "MSTRG.8802"; transcript_id "MSTRG.8802.3"; exon_number "10";
chr3	StringTie	exon	193355741	193355854	1000	+	.	gene_id "MSTRG.8802"; transcript_id "MSTRG.8802.3"; exon_number "11";
chr3	StringTie	exon	193360554	193360634	1000	+	.	gene_id "MSTRG.8802"; transcript_id "MSTRG.8802.3"; exon_number "12";
chr3	StringTie	exon	193360764	193360838	1000	+	.	gene_id "MSTRG.8802"; transcript_id "MSTRG.8802.3"; exon_number "13";
chr3	StringTie	exon	193361162	193361233	1000	+	.	gene_id "MSTRG.8802"; transcript_id "MSTRG.8802.3"; exon_number "14";
chr3	StringTie	exon	193361317	193361416	1000	+	.	gene_id "MSTRG.8802"; transcript_id "MSTRG.8802.3"; exon_number "15";
chr3	StringTie	exon	193361764	193361894	1000	+	.	gene_id "MSTRG.8802"; transcript_id "MSTRG.8802.3"; exon_number "16";
chr3	StringTie	exon	193363342	193363414	1000	+	.	gene_id "MSTRG.8802"; transcript_id "MSTRG.8802.3"; exon_number "17";
chr3	StringTie	exon	193363517	193363589	1000	+	.	gene_id "MSTRG.8802"; transcript_id "MSTRG.8802.3"; exon_number "18";
chr3	StringTie	exon	193364854	193364969	1000	+	.	gene_id "MSTRG.8802"; transcript_id "MSTRG.8802.3"; exon_number "19";
chr3	StringTie	exon	193365859	193365923	1000	+	.	gene_id "MSTRG.8802"; transcript_id "MSTRG.8802.3"; exon_number "20";
chr3	StringTie	exon	193366584	193366660	1000	+	.	gene_id "MSTRG.8802"; transcript_id "MSTRG.8802.3"; exon_number "21";
chr3	StringTie	exon	193372651	193372816	1000	+	.	gene_id "MSTRG.8802"; transcript_id "MSTRG.8802.3"; exon_number "22";
chr3	StringTie	exon	193374869	193375021	1000	+	.	gene_id "MSTRG.8802"; transcript_id "MSTRG.8802.3"; exon_number "23";
chr3	StringTie	exon	193376676	193376784	1000	+	.	gene_id "MSTRG.8802"; transcript_id "MSTRG.8802.3"; exon_number "24";
chr3	StringTie	exon	193377271	193377350	1000	+	.	gene_id "MSTRG.8802"; transcript_id "MSTRG.8802.3"; exon_number "25";
chr3	StringTie	exon	193380611	193380751	1000	+	.	gene_id "MSTRG.8802"; transcript_id "MSTRG.8802.3"; exon_number "26";
chr3	StringTie	exon	193382669	193382785	1000	+	.	gene_id "MSTRG.8802"; transcript_id "MSTRG.8802.3"; exon_number "27";
chr3	StringTie	exon	193384085	193384178	1000	+	.	gene_id "MSTRG.8802"; transcript_id "MSTRG.8802.3"; exon_number "28";
chr3	StringTie	exon	193384959	193385069	1000	+	.	gene_id "MSTRG.8802"; transcript_id "MSTRG.8802.3"; exon_number "29";
chr3	StringTie	exon	193409852	193409921	1000	+	.	gene_id "MSTRG.8802"; transcript_id "MSTRG.8802.3"; exon_number "30";
chr3	StringTie	exon	193412395	193415599	1000	+	.	gene_id "MSTRG.8802"; transcript_id "MSTRG.8802.3"; exon_number "31";
chr3	StringTie	transcript	193310933	193415599	1000	+	.	gene_id "MSTRG.8802"; transcript_id "MSTRG.8802.4";
chr3	StringTie	exon	193310933	193311198	1000	+	.	gene_id "MSTRG.8802"; transcript_id "MSTRG.8802.4"; exon_number "1";
chr3	StringTie	exon	193332512	193332830	1000	+	.	gene_id "MSTRG.8802"; transcript_id "MSTRG.8802.4"; exon_number "2";
chr3	StringTie	exon	193333463	193333559	1000	+	.	gene_id "MSTRG.8802"; transcript_id "MSTRG.8802.4"; exon_number "3";
chr3	StringTie	exon	193334967	193335074	1000	+	.	gene_id "MSTRG.8802"; transcript_id "MSTRG.8802.4"; exon_number "4";
chr3	StringTie	exon	193335573	193335626	1000	+	.	gene_id "MSTRG.8802"; transcript_id "MSTRG.8802.4"; exon_number "5";
chr3	StringTie	exon	193336658	193336725	1000	+	.	gene_id "MSTRG.8802"; transcript_id "MSTRG.8802.4"; exon_number "6";
chr3	StringTie	exon	193349401	193349454	1000	+	.	gene_id "MSTRG.8802"; transcript_id "MSTRG.8802.4"; exon_number "7";
chr3	StringTie	exon	193353207	193353311	1000	+	.	gene_id "MSTRG.8802"; transcript_id "MSTRG.8802.4"; exon_number "8";
chr3	StringTie	exon	193354984	193355070	1000	+	.	gene_id "MSTRG.8802"; transcript_id "MSTRG.8802.4"; exon_number "9";
chr3	StringTie	exon	193355741	193355854	1000	+	.	gene_id "MSTRG.8802"; transcript_id "MSTRG.8802.4"; exon_number "10";
chr3	StringTie	exon	193360554	193360634	1000	+	.	gene_id "MSTRG.8802"; transcript_id "MSTRG.8802.4"; exon_number "11";
chr3	StringTie	exon	193360764	193360838	1000	+	.	gene_id "MSTRG.8802"; transcript_id "MSTRG.8802.4"; exon_number "12";
chr3	StringTie	exon	193361162	193361233	1000	+	.	gene_id "MSTRG.8802"; transcript_id "MSTRG.8802.4"; exon_number "13";
chr3	StringTie	exon	193361317	193361416	1000	+	.	gene_id "MSTRG.8802"; transcript_id "MSTRG.8802.4"; exon_number "14";
chr3	StringTie	exon	193361764	193361894	1000	+	.	gene_id "MSTRG.8802"; transcript_id "MSTRG.8802.4"; exon_number "15";
chr3	StringTie	exon	193363342	193363414	1000	+	.	gene_id "MSTRG.8802"; transcript_id "MSTRG.8802.4"; exon_number "16";
chr3	StringTie	exon	193363517	193363589	1000	+	.	gene_id "MSTRG.8802"; transcript_id "MSTRG.8802.4"; exon_number "17";
chr3	StringTie	exon	193364854	193364969	1000	+	.	gene_id "MSTRG.8802"; transcript_id "MSTRG.8802.4"; exon_number "18";
chr3	StringTie	exon	193365859	193365923	1000	+	.	gene_id "MSTRG.8802"; transcript_id "MSTRG.8802.4"; exon_number "19";
chr3	StringTie	exon	193366584	193366660	1000	+	.	gene_id "MSTRG.8802"; transcript_id "MSTRG.8802.4"; exon_number "20";
chr3	StringTie	exon	193372651	193372816	1000	+	.	gene_id "MSTRG.8802"; transcript_id "MSTRG.8802.4"; exon_number "21";
chr3	StringTie	exon	193374869	193375021	1000	+	.	gene_id "MSTRG.8802"; transcript_id "MSTRG.8802.4"; exon_number "22";
chr3	StringTie	exon	193376676	193376784	1000	+	.	gene_id "MSTRG.8802"; transcript_id "MSTRG.8802.4"; exon_number "23";
chr3	StringTie	exon	193377271	193377350	1000	+	.	gene_id "MSTRG.8802"; transcript_id "MSTRG.8802.4"; exon_number "24";
chr3	StringTie	exon	193380611	193380751	1000	+	.	gene_id "MSTRG.8802"; transcript_id "MSTRG.8802.4"; exon_number "25";
chr3	StringTie	exon	193382669	193382785	1000	+	.	gene_id "MSTRG.8802"; transcript_id "MSTRG.8802.4"; exon_number "26";
chr3	StringTie	exon	193384085	193384178	1000	+	.	gene_id "MSTRG.8802"; transcript_id "MSTRG.8802.4"; exon_number "27";
chr3	StringTie	exon	193384959	193385069	1000	+	.	gene_id "MSTRG.8802"; transcript_id "MSTRG.8802.4"; exon_number "28";
chr3	StringTie	exon	193409852	193409921	1000	+	.	gene_id "MSTRG.8802"; transcript_id "MSTRG.8802.4"; exon_number "29";
chr3	StringTie	exon	193412395	193415599	1000	+	.	gene_id "MSTRG.8802"; transcript_id "MSTRG.8802.4"; exon_number "30";
chr3	StringTie	transcript	193310964	193415599	1000	+	.	gene_id "MSTRG.8802"; transcript_id "MSTRG.8802.5";
chr3	StringTie	exon	193310964	193311198	1000	+	.	gene_id "MSTRG.8802"; transcript_id "MSTRG.8802.5"; exon_number "1";
chr3	StringTie	exon	193321289	193321346	1000	+	.	gene_id "MSTRG.8802"; transcript_id "MSTRG.8802.5"; exon_number "2";
chr3	StringTie	exon	193332512	193332830	1000	+	.	gene_id "MSTRG.8802"; transcript_id "MSTRG.8802.5"; exon_number "3";
chr3	StringTie	exon	193333463	193333559	1000	+	.	gene_id "MSTRG.8802"; transcript_id "MSTRG.8802.5"; exon_number "4";
chr3	StringTie	exon	193334967	193335074	1000	+	.	gene_id "MSTRG.8802"; transcript_id "MSTRG.8802.5"; exon_number "5";
chr3	StringTie	exon	193336658	193336725	1000	+	.	gene_id "MSTRG.8802"; transcript_id "MSTRG.8802.5"; exon_number "6";
chr3	StringTie	exon	193349401	193349454	1000	+	.	gene_id "MSTRG.8802"; transcript_id "MSTRG.8802.5"; exon_number "7";
chr3	StringTie	exon	193353207	193353311	1000	+	.	gene_id "MSTRG.8802"; transcript_id "MSTRG.8802.5"; exon_number "8";
chr3	StringTie	exon	193354984	193355070	1000	+	.	gene_id "MSTRG.8802"; transcript_id "MSTRG.8802.5"; exon_number "9";
chr3	StringTie	exon	193355741	193355854	1000	+	.	gene_id "MSTRG.8802"; transcript_id "MSTRG.8802.5"; exon_number "10";
chr3	StringTie	exon	193360554	193360634	1000	+	.	gene_id "MSTRG.8802"; transcript_id "MSTRG.8802.5"; exon_number "11";
chr3	StringTie	exon	193360764	193360838	1000	+	.	gene_id "MSTRG.8802"; transcript_id "MSTRG.8802.5"; exon_number "12";
chr3	StringTie	exon	193361162	193361233	1000	+	.	gene_id "MSTRG.8802"; transcript_id "MSTRG.8802.5"; exon_number "13";
chr3	StringTie	exon	193361317	193361416	1000	+	.	gene_id "MSTRG.8802"; transcript_id "MSTRG.8802.5"; exon_number "14";
chr3	StringTie	exon	193361764	193361894	1000	+	.	gene_id "MSTRG.8802"; transcript_id "MSTRG.8802.5"; exon_number "15";
chr3	StringTie	exon	193363342	193363414	1000	+	.	gene_id "MSTRG.8802"; transcript_id "MSTRG.8802.5"; exon_number "16";
chr3	StringTie	exon	193363517	193363589	1000	+	.	gene_id "MSTRG.8802"; transcript_id "MSTRG.8802.5"; exon_number "17";
chr3	StringTie	exon	193364854	193364969	1000	+	.	gene_id "MSTRG.8802"; transcript_id "MSTRG.8802.5"; exon_number "18";
chr3	StringTie	exon	193365859	193365923	1000	+	.	gene_id "MSTRG.8802"; transcript_id "MSTRG.8802.5"; exon_number "19";
chr3	StringTie	exon	193366584	193366660	1000	+	.	gene_id "MSTRG.8802"; transcript_id "MSTRG.8802.5"; exon_number "20";
chr3	StringTie	exon	193372651	193372816	1000	+	.	gene_id "MSTRG.8802"; transcript_id "MSTRG.8802.5"; exon_number "21";
chr3	StringTie	exon	193374869	193375021	1000	+	.	gene_id "MSTRG.8802"; transcript_id "MSTRG.8802.5"; exon_number "22";
chr3	StringTie	exon	193376676	193376784	1000	+	.	gene_id "MSTRG.8802"; transcript_id "MSTRG.8802.5"; exon_number "23";
chr3	StringTie	exon	193377271	193377350	1000	+	.	gene_id "MSTRG.8802"; transcript_id "MSTRG.8802.5"; exon_number "24";
chr3	StringTie	exon	193380611	193380751	1000	+	.	gene_id "MSTRG.8802"; transcript_id "MSTRG.8802.5"; exon_number "25";
chr3	StringTie	exon	193382669	193382785	1000	+	.	gene_id "MSTRG.8802"; transcript_id "MSTRG.8802.5"; exon_number "26";
chr3	StringTie	exon	193384085	193384178	1000	+	.	gene_id "MSTRG.8802"; transcript_id "MSTRG.8802.5"; exon_number "27";
chr3	StringTie	exon	193384959	193385069	1000	+	.	gene_id "MSTRG.8802"; transcript_id "MSTRG.8802.5"; exon_number "28";
chr3	StringTie	exon	193409852	193409921	1000	+	.	gene_id "MSTRG.8802"; transcript_id "MSTRG.8802.5"; exon_number "29";
chr3	StringTie	exon	193412395	193415599	1000	+	.	gene_id "MSTRG.8802"; transcript_id "MSTRG.8802.5"; exon_number "30";
chr3	StringTie	transcript	193311033	193415599	1000	+	.	gene_id "MSTRG.8802"; transcript_id "MSTRG.8802.6";
chr3	StringTie	exon	193311033	193311198	1000	+	.	gene_id "MSTRG.8802"; transcript_id "MSTRG.8802.6"; exon_number "1";
chr3	StringTie	exon	193321289	193321346	1000	+	.	gene_id "MSTRG.8802"; transcript_id "MSTRG.8802.6"; exon_number "2";
chr3	StringTie	exon	193332512	193332830	1000	+	.	gene_id "MSTRG.8802"; transcript_id "MSTRG.8802.6"; exon_number "3";
chr3	StringTie	exon	193333463	193333559	1000	+	.	gene_id "MSTRG.8802"; transcript_id "MSTRG.8802.6"; exon_number "4";
chr3	StringTie	exon	193334967	193335074	1000	+	.	gene_id "MSTRG.8802"; transcript_id "MSTRG.8802.6"; exon_number "5";
chr3	StringTie	exon	193335573	193335626	1000	+	.	gene_id "MSTRG.8802"; transcript_id "MSTRG.8802.6"; exon_number "6";
chr3	StringTie	exon	193336658	193336725	1000	+	.	gene_id "MSTRG.8802"; transcript_id "MSTRG.8802.6"; exon_number "7";
chr3	StringTie	exon	193343881	193343991	1000	+	.	gene_id "MSTRG.8802"; transcript_id "MSTRG.8802.6"; exon_number "8";
chr3	StringTie	exon	193349401	193349454	1000	+	.	gene_id "MSTRG.8802"; transcript_id "MSTRG.8802.6"; exon_number "9";
chr3	StringTie	exon	193353207	193353311	1000	+	.	gene_id "MSTRG.8802"; transcript_id "MSTRG.8802.6"; exon_number "10";
chr3	StringTie	exon	193354984	193355070	1000	+	.	gene_id "MSTRG.8802"; transcript_id "MSTRG.8802.6"; exon_number "11";
chr3	StringTie	exon	193355741	193355854	1000	+	.	gene_id "MSTRG.8802"; transcript_id "MSTRG.8802.6"; exon_number "12";
chr3	StringTie	exon	193360554	193360634	1000	+	.	gene_id "MSTRG.8802"; transcript_id "MSTRG.8802.6"; exon_number "13";
chr3	StringTie	exon	193360764	193360838	1000	+	.	gene_id "MSTRG.8802"; transcript_id "MSTRG.8802.6"; exon_number "14";
chr3	StringTie	exon	193361162	193361233	1000	+	.	gene_id "MSTRG.8802"; transcript_id "MSTRG.8802.6"; exon_number "15";
chr3	StringTie	exon	193361317	193361416	1000	+	.	gene_id "MSTRG.8802"; transcript_id "MSTRG.8802.6"; exon_number "16";
chr3	StringTie	exon	193361764	193361894	1000	+	.	gene_id "MSTRG.8802"; transcript_id "MSTRG.8802.6"; exon_number "17";
chr3	StringTie	exon	193363342	193363414	1000	+	.	gene_id "MSTRG.8802"; transcript_id "MSTRG.8802.6"; exon_number "18";
chr3	StringTie	exon	193363517	193363589	1000	+	.	gene_id "MSTRG.8802"; transcript_id "MSTRG.8802.6"; exon_number "19";
chr3	StringTie	exon	193364854	193364969	1000	+	.	gene_id "MSTRG.8802"; transcript_id "MSTRG.8802.6"; exon_number "20";
chr3	StringTie	exon	193365859	193365923	1000	+	.	gene_id "MSTRG.8802"; transcript_id "MSTRG.8802.6"; exon_number "21";
chr3	StringTie	exon	193366584	193366660	1000	+	.	gene_id "MSTRG.8802"; transcript_id "MSTRG.8802.6"; exon_number "22";
chr3	StringTie	exon	193372651	193372816	1000	+	.	gene_id "MSTRG.8802"; transcript_id "MSTRG.8802.6"; exon_number "23";
chr3	StringTie	exon	193374869	193375021	1000	+	.	gene_id "MSTRG.8802"; transcript_id "MSTRG.8802.6"; exon_number "24";
chr3	StringTie	exon	193376676	193376784	1000	+	.	gene_id "MSTRG.8802"; transcript_id "MSTRG.8802.6"; exon_number "25";
chr3	StringTie	exon	193377271	193377350	1000	+	.	gene_id "MSTRG.8802"; transcript_id "MSTRG.8802.6"; exon_number "26";
chr3	StringTie	exon	193380611	193380751	1000	+	.	gene_id "MSTRG.8802"; transcript_id "MSTRG.8802.6"; exon_number "27";
chr3	StringTie	exon	193382669	193382785	1000	+	.	gene_id "MSTRG.8802"; transcript_id "MSTRG.8802.6"; exon_number "28";
chr3	StringTie	exon	193384085	193384178	1000	+	.	gene_id "MSTRG.8802"; transcript_id "MSTRG.8802.6"; exon_number "29";
chr3	StringTie	exon	193384959	193385069	1000	+	.	gene_id "MSTRG.8802"; transcript_id "MSTRG.8802.6"; exon_number "30";
chr3	StringTie	exon	193409852	193409921	1000	+	.	gene_id "MSTRG.8802"; transcript_id "MSTRG.8802.6"; exon_number "31";
chr3	StringTie	exon	193412395	193415599	1000	+	.	gene_id "MSTRG.8802"; transcript_id "MSTRG.8802.6"; exon_number "32";
chr3	StringTie	transcript	193853934	193856521	1000	+	.	gene_id "MSTRG.8803"; transcript_id "MSTRG.8803.1";
chr3	StringTie	exon	193853934	193854277	1000	+	.	gene_id "MSTRG.8803"; transcript_id "MSTRG.8803.1"; exon_number "1";
chr3	StringTie	exon	193854406	193854501	1000	+	.	gene_id "MSTRG.8803"; transcript_id "MSTRG.8803.1"; exon_number "2";
chr3	StringTie	exon	193854750	193854837	1000	+	.	gene_id "MSTRG.8803"; transcript_id "MSTRG.8803.1"; exon_number "3";
chr3	StringTie	exon	193855472	193856521	1000	+	.	gene_id "MSTRG.8803"; transcript_id "MSTRG.8803.1"; exon_number "4";
chr3	StringTie	transcript	194034201	194040710	1000	-	.	gene_id "MSTRG.8804"; transcript_id "MSTRG.8804.1";
chr3	StringTie	exon	194034201	194040710	1000	-	.	gene_id "MSTRG.8804"; transcript_id "MSTRG.8804.1"; exon_number "1";
chr3	StringTie	transcript	194123401	194207759	1000	-	.	gene_id "MSTRG.8805"; transcript_id "MSTRG.8805.1";
chr3	StringTie	exon	194123401	194126845	1000	-	.	gene_id "MSTRG.8805"; transcript_id "MSTRG.8805.1"; exon_number "1";
chr3	StringTie	exon	194132928	194133017	1000	-	.	gene_id "MSTRG.8805"; transcript_id "MSTRG.8805.1"; exon_number "2";
chr3	StringTie	exon	194134488	194134568	1000	-	.	gene_id "MSTRG.8805"; transcript_id "MSTRG.8805.1"; exon_number "3";
chr3	StringTie	exon	194140608	194140696	1000	-	.	gene_id "MSTRG.8805"; transcript_id "MSTRG.8805.1"; exon_number "4";
chr3	StringTie	exon	194146071	194146258	1000	-	.	gene_id "MSTRG.8805"; transcript_id "MSTRG.8805.1"; exon_number "5";
chr3	StringTie	exon	194147804	194147981	1000	-	.	gene_id "MSTRG.8805"; transcript_id "MSTRG.8805.1"; exon_number "6";
chr3	StringTie	exon	194149574	194149646	1000	-	.	gene_id "MSTRG.8805"; transcript_id "MSTRG.8805.1"; exon_number "7";
chr3	StringTie	exon	194150407	194150503	1000	-	.	gene_id "MSTRG.8805"; transcript_id "MSTRG.8805.1"; exon_number "8";
chr3	StringTie	exon	194150801	194150910	1000	-	.	gene_id "MSTRG.8805"; transcript_id "MSTRG.8805.1"; exon_number "9";
chr3	StringTie	exon	194151002	194151044	1000	-	.	gene_id "MSTRG.8805"; transcript_id "MSTRG.8805.1"; exon_number "10";
chr3	StringTie	exon	194151672	194151751	1000	-	.	gene_id "MSTRG.8805"; transcript_id "MSTRG.8805.1"; exon_number "11";
chr3	StringTie	exon	194151833	194151955	1000	-	.	gene_id "MSTRG.8805"; transcript_id "MSTRG.8805.1"; exon_number "12";
chr3	StringTie	exon	194152446	194152621	1000	-	.	gene_id "MSTRG.8805"; transcript_id "MSTRG.8805.1"; exon_number "13";
chr3	StringTie	exon	194154501	194154625	1000	-	.	gene_id "MSTRG.8805"; transcript_id "MSTRG.8805.1"; exon_number "14";
chr3	StringTie	exon	194157824	194157944	1000	-	.	gene_id "MSTRG.8805"; transcript_id "MSTRG.8805.1"; exon_number "15";
chr3	StringTie	exon	194158040	194158193	1000	-	.	gene_id "MSTRG.8805"; transcript_id "MSTRG.8805.1"; exon_number "16";
chr3	StringTie	exon	194158285	194158302	1000	-	.	gene_id "MSTRG.8805"; transcript_id "MSTRG.8805.1"; exon_number "17";
chr3	StringTie	exon	194159585	194159701	1000	-	.	gene_id "MSTRG.8805"; transcript_id "MSTRG.8805.1"; exon_number "18";
chr3	StringTie	exon	194162040	194162190	1000	-	.	gene_id "MSTRG.8805"; transcript_id "MSTRG.8805.1"; exon_number "19";
chr3	StringTie	exon	194165454	194165515	1000	-	.	gene_id "MSTRG.8805"; transcript_id "MSTRG.8805.1"; exon_number "20";
chr3	StringTie	exon	194167656	194167844	1000	-	.	gene_id "MSTRG.8805"; transcript_id "MSTRG.8805.1"; exon_number "21";
chr3	StringTie	exon	194168581	194168738	1000	-	.	gene_id "MSTRG.8805"; transcript_id "MSTRG.8805.1"; exon_number "22";
chr3	StringTie	exon	194169186	194169365	1000	-	.	gene_id "MSTRG.8805"; transcript_id "MSTRG.8805.1"; exon_number "23";
chr3	StringTie	exon	194170874	194171005	1000	-	.	gene_id "MSTRG.8805"; transcript_id "MSTRG.8805.1"; exon_number "24";
chr3	StringTie	exon	194174435	194174507	1000	-	.	gene_id "MSTRG.8805"; transcript_id "MSTRG.8805.1"; exon_number "25";
chr3	StringTie	exon	194174987	194175121	1000	-	.	gene_id "MSTRG.8805"; transcript_id "MSTRG.8805.1"; exon_number "26";
chr3	StringTie	exon	194176622	194176691	1000	-	.	gene_id "MSTRG.8805"; transcript_id "MSTRG.8805.1"; exon_number "27";
chr3	StringTie	exon	194177823	194177903	1000	-	.	gene_id "MSTRG.8805"; transcript_id "MSTRG.8805.1"; exon_number "28";
chr3	StringTie	exon	194180200	194180270	1000	-	.	gene_id "MSTRG.8805"; transcript_id "MSTRG.8805.1"; exon_number "29";
chr3	StringTie	exon	194180518	194180700	1000	-	.	gene_id "MSTRG.8805"; transcript_id "MSTRG.8805.1"; exon_number "30";
chr3	StringTie	exon	194181387	194181560	1000	-	.	gene_id "MSTRG.8805"; transcript_id "MSTRG.8805.1"; exon_number "31";
chr3	StringTie	exon	194182869	194182965	1000	-	.	gene_id "MSTRG.8805"; transcript_id "MSTRG.8805.1"; exon_number "32";
chr3	StringTie	exon	194206523	194206564	1000	-	.	gene_id "MSTRG.8805"; transcript_id "MSTRG.8805.1"; exon_number "33";
chr3	StringTie	exon	194207295	194207759	1000	-	.	gene_id "MSTRG.8805"; transcript_id "MSTRG.8805.1"; exon_number "34";
chr3	StringTie	transcript	194123401	194206624	1000	-	.	gene_id "MSTRG.8805"; transcript_id "MSTRG.8805.2";
chr3	StringTie	exon	194123401	194126845	1000	-	.	gene_id "MSTRG.8805"; transcript_id "MSTRG.8805.2"; exon_number "1";
chr3	StringTie	exon	194134488	194134568	1000	-	.	gene_id "MSTRG.8805"; transcript_id "MSTRG.8805.2"; exon_number "2";
chr3	StringTie	exon	194140608	194140696	1000	-	.	gene_id "MSTRG.8805"; transcript_id "MSTRG.8805.2"; exon_number "3";
chr3	StringTie	exon	194146071	194146258	1000	-	.	gene_id "MSTRG.8805"; transcript_id "MSTRG.8805.2"; exon_number "4";
chr3	StringTie	exon	194147804	194147981	1000	-	.	gene_id "MSTRG.8805"; transcript_id "MSTRG.8805.2"; exon_number "5";
chr3	StringTie	exon	194149574	194149646	1000	-	.	gene_id "MSTRG.8805"; transcript_id "MSTRG.8805.2"; exon_number "6";
chr3	StringTie	exon	194150407	194150503	1000	-	.	gene_id "MSTRG.8805"; transcript_id "MSTRG.8805.2"; exon_number "7";
chr3	StringTie	exon	194150801	194150910	1000	-	.	gene_id "MSTRG.8805"; transcript_id "MSTRG.8805.2"; exon_number "8";
chr3	StringTie	exon	194151002	194151044	1000	-	.	gene_id "MSTRG.8805"; transcript_id "MSTRG.8805.2"; exon_number "9";
chr3	StringTie	exon	194151672	194151751	1000	-	.	gene_id "MSTRG.8805"; transcript_id "MSTRG.8805.2"; exon_number "10";
chr3	StringTie	exon	194151833	194151955	1000	-	.	gene_id "MSTRG.8805"; transcript_id "MSTRG.8805.2"; exon_number "11";
chr3	StringTie	exon	194152446	194152621	1000	-	.	gene_id "MSTRG.8805"; transcript_id "MSTRG.8805.2"; exon_number "12";
chr3	StringTie	exon	194154501	194154625	1000	-	.	gene_id "MSTRG.8805"; transcript_id "MSTRG.8805.2"; exon_number "13";
chr3	StringTie	exon	194157824	194157944	1000	-	.	gene_id "MSTRG.8805"; transcript_id "MSTRG.8805.2"; exon_number "14";
chr3	StringTie	exon	194158040	194158193	1000	-	.	gene_id "MSTRG.8805"; transcript_id "MSTRG.8805.2"; exon_number "15";
chr3	StringTie	exon	194158285	194158302	1000	-	.	gene_id "MSTRG.8805"; transcript_id "MSTRG.8805.2"; exon_number "16";
chr3	StringTie	exon	194159585	194159701	1000	-	.	gene_id "MSTRG.8805"; transcript_id "MSTRG.8805.2"; exon_number "17";
chr3	StringTie	exon	194162040	194162190	1000	-	.	gene_id "MSTRG.8805"; transcript_id "MSTRG.8805.2"; exon_number "18";
chr3	StringTie	exon	194165454	194165515	1000	-	.	gene_id "MSTRG.8805"; transcript_id "MSTRG.8805.2"; exon_number "19";
chr3	StringTie	exon	194167656	194167844	1000	-	.	gene_id "MSTRG.8805"; transcript_id "MSTRG.8805.2"; exon_number "20";
chr3	StringTie	exon	194168581	194168738	1000	-	.	gene_id "MSTRG.8805"; transcript_id "MSTRG.8805.2"; exon_number "21";
chr3	StringTie	exon	194169186	194169365	1000	-	.	gene_id "MSTRG.8805"; transcript_id "MSTRG.8805.2"; exon_number "22";
chr3	StringTie	exon	194170874	194171005	1000	-	.	gene_id "MSTRG.8805"; transcript_id "MSTRG.8805.2"; exon_number "23";
chr3	StringTie	exon	194174435	194174507	1000	-	.	gene_id "MSTRG.8805"; transcript_id "MSTRG.8805.2"; exon_number "24";
chr3	StringTie	exon	194174987	194175121	1000	-	.	gene_id "MSTRG.8805"; transcript_id "MSTRG.8805.2"; exon_number "25";
chr3	StringTie	exon	194176622	194176691	1000	-	.	gene_id "MSTRG.8805"; transcript_id "MSTRG.8805.2"; exon_number "26";
chr3	StringTie	exon	194180200	194180270	1000	-	.	gene_id "MSTRG.8805"; transcript_id "MSTRG.8805.2"; exon_number "27";
chr3	StringTie	exon	194180518	194180700	1000	-	.	gene_id "MSTRG.8805"; transcript_id "MSTRG.8805.2"; exon_number "28";
chr3	StringTie	exon	194181387	194181560	1000	-	.	gene_id "MSTRG.8805"; transcript_id "MSTRG.8805.2"; exon_number "29";
chr3	StringTie	exon	194182869	194182965	1000	-	.	gene_id "MSTRG.8805"; transcript_id "MSTRG.8805.2"; exon_number "30";
chr3	StringTie	exon	194206523	194206624	1000	-	.	gene_id "MSTRG.8805"; transcript_id "MSTRG.8805.2"; exon_number "31";
chr3	StringTie	transcript	194123403	194207757	1000	-	.	gene_id "MSTRG.8805"; transcript_id "MSTRG.8805.3";
chr3	StringTie	exon	194123403	194126845	1000	-	.	gene_id "MSTRG.8805"; transcript_id "MSTRG.8805.3"; exon_number "1";
chr3	StringTie	exon	194132928	194133017	1000	-	.	gene_id "MSTRG.8805"; transcript_id "MSTRG.8805.3"; exon_number "2";
chr3	StringTie	exon	194134488	194134568	1000	-	.	gene_id "MSTRG.8805"; transcript_id "MSTRG.8805.3"; exon_number "3";
chr3	StringTie	exon	194140608	194140696	1000	-	.	gene_id "MSTRG.8805"; transcript_id "MSTRG.8805.3"; exon_number "4";
chr3	StringTie	exon	194146071	194146258	1000	-	.	gene_id "MSTRG.8805"; transcript_id "MSTRG.8805.3"; exon_number "5";
chr3	StringTie	exon	194147804	194147981	1000	-	.	gene_id "MSTRG.8805"; transcript_id "MSTRG.8805.3"; exon_number "6";
chr3	StringTie	exon	194149574	194149646	1000	-	.	gene_id "MSTRG.8805"; transcript_id "MSTRG.8805.3"; exon_number "7";
chr3	StringTie	exon	194150407	194150503	1000	-	.	gene_id "MSTRG.8805"; transcript_id "MSTRG.8805.3"; exon_number "8";
chr3	StringTie	exon	194150801	194150910	1000	-	.	gene_id "MSTRG.8805"; transcript_id "MSTRG.8805.3"; exon_number "9";
chr3	StringTie	exon	194151002	194151044	1000	-	.	gene_id "MSTRG.8805"; transcript_id "MSTRG.8805.3"; exon_number "10";
chr3	StringTie	exon	194151672	194151751	1000	-	.	gene_id "MSTRG.8805"; transcript_id "MSTRG.8805.3"; exon_number "11";
chr3	StringTie	exon	194151833	194151955	1000	-	.	gene_id "MSTRG.8805"; transcript_id "MSTRG.8805.3"; exon_number "12";
chr3	StringTie	exon	194152446	194152621	1000	-	.	gene_id "MSTRG.8805"; transcript_id "MSTRG.8805.3"; exon_number "13";
chr3	StringTie	exon	194154501	194154625	1000	-	.	gene_id "MSTRG.8805"; transcript_id "MSTRG.8805.3"; exon_number "14";
chr3	StringTie	exon	194157824	194157944	1000	-	.	gene_id "MSTRG.8805"; transcript_id "MSTRG.8805.3"; exon_number "15";
chr3	StringTie	exon	194158040	194158193	1000	-	.	gene_id "MSTRG.8805"; transcript_id "MSTRG.8805.3"; exon_number "16";
chr3	StringTie	exon	194158285	194158302	1000	-	.	gene_id "MSTRG.8805"; transcript_id "MSTRG.8805.3"; exon_number "17";
chr3	StringTie	exon	194159585	194159701	1000	-	.	gene_id "MSTRG.8805"; transcript_id "MSTRG.8805.3"; exon_number "18";
chr3	StringTie	exon	194162040	194162190	1000	-	.	gene_id "MSTRG.8805"; transcript_id "MSTRG.8805.3"; exon_number "19";
chr3	StringTie	exon	194165454	194165515	1000	-	.	gene_id "MSTRG.8805"; transcript_id "MSTRG.8805.3"; exon_number "20";
chr3	StringTie	exon	194167656	194167844	1000	-	.	gene_id "MSTRG.8805"; transcript_id "MSTRG.8805.3"; exon_number "21";
chr3	StringTie	exon	194168581	194168738	1000	-	.	gene_id "MSTRG.8805"; transcript_id "MSTRG.8805.3"; exon_number "22";
chr3	StringTie	exon	194169186	194169365	1000	-	.	gene_id "MSTRG.8805"; transcript_id "MSTRG.8805.3"; exon_number "23";
chr3	StringTie	exon	194170874	194171005	1000	-	.	gene_id "MSTRG.8805"; transcript_id "MSTRG.8805.3"; exon_number "24";
chr3	StringTie	exon	194174435	194174507	1000	-	.	gene_id "MSTRG.8805"; transcript_id "MSTRG.8805.3"; exon_number "25";
chr3	StringTie	exon	194174987	194175121	1000	-	.	gene_id "MSTRG.8805"; transcript_id "MSTRG.8805.3"; exon_number "26";
chr3	StringTie	exon	194176622	194176691	1000	-	.	gene_id "MSTRG.8805"; transcript_id "MSTRG.8805.3"; exon_number "27";
chr3	StringTie	exon	194177823	194177903	1000	-	.	gene_id "MSTRG.8805"; transcript_id "MSTRG.8805.3"; exon_number "28";
chr3	StringTie	exon	194180200	194180270	1000	-	.	gene_id "MSTRG.8805"; transcript_id "MSTRG.8805.3"; exon_number "29";
chr3	StringTie	exon	194180518	194180700	1000	-	.	gene_id "MSTRG.8805"; transcript_id "MSTRG.8805.3"; exon_number "30";
chr3	StringTie	exon	194181387	194181560	1000	-	.	gene_id "MSTRG.8805"; transcript_id "MSTRG.8805.3"; exon_number "31";
chr3	StringTie	exon	194182869	194182965	1000	-	.	gene_id "MSTRG.8805"; transcript_id "MSTRG.8805.3"; exon_number "32";
chr3	StringTie	exon	194206523	194206564	1000	-	.	gene_id "MSTRG.8805"; transcript_id "MSTRG.8805.3"; exon_number "33";
chr3	StringTie	exon	194207295	194207315	1000	-	.	gene_id "MSTRG.8805"; transcript_id "MSTRG.8805.3"; exon_number "34";
chr3	StringTie	exon	194207485	194207757	1000	-	.	gene_id "MSTRG.8805"; transcript_id "MSTRG.8805.3"; exon_number "35";
chr3	StringTie	transcript	194308410	194354054	1000	-	.	gene_id "MSTRG.8806"; transcript_id "MSTRG.8806.1";
chr3	StringTie	exon	194308410	194309368	1000	-	.	gene_id "MSTRG.8806"; transcript_id "MSTRG.8806.1"; exon_number "1";
chr3	StringTie	exon	194325016	194325174	1000	-	.	gene_id "MSTRG.8806"; transcript_id "MSTRG.8806.1"; exon_number "2";
chr3	StringTie	exon	194331645	194331749	1000	-	.	gene_id "MSTRG.8806"; transcript_id "MSTRG.8806.1"; exon_number "3";
chr3	StringTie	exon	194336298	194336426	1000	-	.	gene_id "MSTRG.8806"; transcript_id "MSTRG.8806.1"; exon_number "4";
chr3	StringTie	exon	194337828	194337998	1000	-	.	gene_id "MSTRG.8806"; transcript_id "MSTRG.8806.1"; exon_number "5";
chr3	StringTie	exon	194343953	194344039	1000	-	.	gene_id "MSTRG.8806"; transcript_id "MSTRG.8806.1"; exon_number "6";
chr3	StringTie	exon	194344258	194344424	1000	-	.	gene_id "MSTRG.8806"; transcript_id "MSTRG.8806.1"; exon_number "7";
chr3	StringTie	exon	194346626	194346719	1000	-	.	gene_id "MSTRG.8806"; transcript_id "MSTRG.8806.1"; exon_number "8";
chr3	StringTie	exon	194349112	194349238	1000	-	.	gene_id "MSTRG.8806"; transcript_id "MSTRG.8806.1"; exon_number "9";
chr3	StringTie	exon	194353808	194354054	1000	-	.	gene_id "MSTRG.8806"; transcript_id "MSTRG.8806.1"; exon_number "10";
chr3	StringTie	transcript	194308602	194354418	1000	-	.	gene_id "MSTRG.8806"; transcript_id "MSTRG.8806.2";
chr3	StringTie	exon	194308602	194309368	1000	-	.	gene_id "MSTRG.8806"; transcript_id "MSTRG.8806.2"; exon_number "1";
chr3	StringTie	exon	194325016	194325174	1000	-	.	gene_id "MSTRG.8806"; transcript_id "MSTRG.8806.2"; exon_number "2";
chr3	StringTie	exon	194331645	194331749	1000	-	.	gene_id "MSTRG.8806"; transcript_id "MSTRG.8806.2"; exon_number "3";
chr3	StringTie	exon	194336298	194336426	1000	-	.	gene_id "MSTRG.8806"; transcript_id "MSTRG.8806.2"; exon_number "4";
chr3	StringTie	exon	194337828	194337998	1000	-	.	gene_id "MSTRG.8806"; transcript_id "MSTRG.8806.2"; exon_number "5";
chr3	StringTie	exon	194343953	194344039	1000	-	.	gene_id "MSTRG.8806"; transcript_id "MSTRG.8806.2"; exon_number "6";
chr3	StringTie	exon	194344258	194344424	1000	-	.	gene_id "MSTRG.8806"; transcript_id "MSTRG.8806.2"; exon_number "7";
chr3	StringTie	exon	194346626	194346719	1000	-	.	gene_id "MSTRG.8806"; transcript_id "MSTRG.8806.2"; exon_number "8";
chr3	StringTie	exon	194349112	194349238	1000	-	.	gene_id "MSTRG.8806"; transcript_id "MSTRG.8806.2"; exon_number "9";
chr3	StringTie	exon	194354292	194354418	1000	-	.	gene_id "MSTRG.8806"; transcript_id "MSTRG.8806.2"; exon_number "10";
chr3	StringTie	transcript	194308602	194310675	1000	-	.	gene_id "MSTRG.8806"; transcript_id "MSTRG.8806.3";
chr3	StringTie	exon	194308602	194309368	1000	-	.	gene_id "MSTRG.8806"; transcript_id "MSTRG.8806.3"; exon_number "1";
chr3	StringTie	exon	194310497	194310675	1000	-	.	gene_id "MSTRG.8806"; transcript_id "MSTRG.8806.3"; exon_number "2";
chr3	StringTie	transcript	194353652	194366130	1000	+	.	gene_id "MSTRG.8807"; transcript_id "MSTRG.8807.1";
chr3	StringTie	exon	194353652	194353896	1000	+	.	gene_id "MSTRG.8807"; transcript_id "MSTRG.8807.1"; exon_number "1";
chr3	StringTie	exon	194365404	194366130	1000	+	.	gene_id "MSTRG.8807"; transcript_id "MSTRG.8807.1"; exon_number "2";
chr3	StringTie	transcript	194361517	194393206	1000	-	.	gene_id "MSTRG.8808"; transcript_id "MSTRG.8808.1";
chr3	StringTie	exon	194361517	194362976	1000	-	.	gene_id "MSTRG.8808"; transcript_id "MSTRG.8808.1"; exon_number "1";
chr3	StringTie	exon	194365302	194365475	1000	-	.	gene_id "MSTRG.8808"; transcript_id "MSTRG.8808.1"; exon_number "2";
chr3	StringTie	exon	194366893	194366972	1000	-	.	gene_id "MSTRG.8808"; transcript_id "MSTRG.8808.1"; exon_number "3";
chr3	StringTie	exon	194369410	194369533	1000	-	.	gene_id "MSTRG.8808"; transcript_id "MSTRG.8808.1"; exon_number "4";
chr3	StringTie	exon	194371610	194371753	1000	-	.	gene_id "MSTRG.8808"; transcript_id "MSTRG.8808.1"; exon_number "5";
chr3	StringTie	exon	194371844	194371945	1000	-	.	gene_id "MSTRG.8808"; transcript_id "MSTRG.8808.1"; exon_number "6";
chr3	StringTie	exon	194373458	194373871	1000	-	.	gene_id "MSTRG.8808"; transcript_id "MSTRG.8808.1"; exon_number "7";
chr3	StringTie	exon	194379686	194379862	1000	-	.	gene_id "MSTRG.8808"; transcript_id "MSTRG.8808.1"; exon_number "8";
chr3	StringTie	exon	194380802	194380862	1000	-	.	gene_id "MSTRG.8808"; transcript_id "MSTRG.8808.1"; exon_number "9";
chr3	StringTie	exon	194386286	194386372	1000	-	.	gene_id "MSTRG.8808"; transcript_id "MSTRG.8808.1"; exon_number "10";
chr3	StringTie	exon	194386932	194387018	1000	-	.	gene_id "MSTRG.8808"; transcript_id "MSTRG.8808.1"; exon_number "11";
chr3	StringTie	exon	194387181	194387301	1000	-	.	gene_id "MSTRG.8808"; transcript_id "MSTRG.8808.1"; exon_number "12";
chr3	StringTie	exon	194390738	194390864	1000	-	.	gene_id "MSTRG.8808"; transcript_id "MSTRG.8808.1"; exon_number "13";
chr3	StringTie	exon	194392793	194393206	1000	-	.	gene_id "MSTRG.8808"; transcript_id "MSTRG.8808.1"; exon_number "14";
chr3	StringTie	transcript	194406622	194409762	1000	+	.	gene_id "MSTRG.8809"; transcript_id "MSTRG.8809.1";
chr3	StringTie	exon	194406622	194409762	1000	+	.	gene_id "MSTRG.8809"; transcript_id "MSTRG.8809.1"; exon_number "1";
chr3	StringTie	transcript	194789008	194991896	1000	-	.	gene_id "MSTRG.8810"; transcript_id "MSTRG.8810.1";
chr3	StringTie	exon	194789008	194790840	1000	-	.	gene_id "MSTRG.8810"; transcript_id "MSTRG.8810.1"; exon_number "1";
chr3	StringTie	exon	194877178	194877310	1000	-	.	gene_id "MSTRG.8810"; transcript_id "MSTRG.8810.1"; exon_number "2";
chr3	StringTie	exon	194947438	194947585	1000	-	.	gene_id "MSTRG.8810"; transcript_id "MSTRG.8810.1"; exon_number "3";
chr3	StringTie	exon	194991284	194991896	1000	-	.	gene_id "MSTRG.8810"; transcript_id "MSTRG.8810.1"; exon_number "4";
chr3	StringTie	transcript	194995465	195163807	1000	-	.	gene_id "MSTRG.8811"; transcript_id "MSTRG.8811.1";
chr3	StringTie	exon	194995465	195000157	1000	-	.	gene_id "MSTRG.8811"; transcript_id "MSTRG.8811.1"; exon_number "1";
chr3	StringTie	exon	195006525	195006586	1000	-	.	gene_id "MSTRG.8811"; transcript_id "MSTRG.8811.1"; exon_number "2";
chr3	StringTie	exon	195009850	195009960	1000	-	.	gene_id "MSTRG.8811"; transcript_id "MSTRG.8811.1"; exon_number "3";
chr3	StringTie	exon	195012435	195012544	1000	-	.	gene_id "MSTRG.8811"; transcript_id "MSTRG.8811.1"; exon_number "4";
chr3	StringTie	exon	195012994	195013181	1000	-	.	gene_id "MSTRG.8811"; transcript_id "MSTRG.8811.1"; exon_number "5";
chr3	StringTie	exon	195015448	195015540	1000	-	.	gene_id "MSTRG.8811"; transcript_id "MSTRG.8811.1"; exon_number "6";
chr3	StringTie	exon	195016437	195016621	1000	-	.	gene_id "MSTRG.8811"; transcript_id "MSTRG.8811.1"; exon_number "7";
chr3	StringTie	exon	195017919	195018010	1000	-	.	gene_id "MSTRG.8811"; transcript_id "MSTRG.8811.1"; exon_number "8";
chr3	StringTie	exon	195022304	195022373	1000	-	.	gene_id "MSTRG.8811"; transcript_id "MSTRG.8811.1"; exon_number "9";
chr3	StringTie	exon	195022695	195022903	1000	-	.	gene_id "MSTRG.8811"; transcript_id "MSTRG.8811.1"; exon_number "10";
chr3	StringTie	exon	195027240	195027345	1000	-	.	gene_id "MSTRG.8811"; transcript_id "MSTRG.8811.1"; exon_number "11";
chr3	StringTie	exon	195027952	195028052	1000	-	.	gene_id "MSTRG.8811"; transcript_id "MSTRG.8811.1"; exon_number "12";
chr3	StringTie	exon	195029515	195029566	1000	-	.	gene_id "MSTRG.8811"; transcript_id "MSTRG.8811.1"; exon_number "13";
chr3	StringTie	exon	195041430	195041542	1000	-	.	gene_id "MSTRG.8811"; transcript_id "MSTRG.8811.1"; exon_number "14";
chr3	StringTie	exon	195047614	195047688	1000	-	.	gene_id "MSTRG.8811"; transcript_id "MSTRG.8811.1"; exon_number "15";
chr3	StringTie	exon	195053757	195053852	1000	-	.	gene_id "MSTRG.8811"; transcript_id "MSTRG.8811.1"; exon_number "16";
chr3	StringTie	exon	195057661	195057705	1000	-	.	gene_id "MSTRG.8811"; transcript_id "MSTRG.8811.1"; exon_number "17";
chr3	StringTie	exon	195063200	195063383	1000	-	.	gene_id "MSTRG.8811"; transcript_id "MSTRG.8811.1"; exon_number "18";
chr3	StringTie	exon	195065988	195066046	1000	-	.	gene_id "MSTRG.8811"; transcript_id "MSTRG.8811.1"; exon_number "19";
chr3	StringTie	exon	195101738	195101791	1000	-	.	gene_id "MSTRG.8811"; transcript_id "MSTRG.8811.1"; exon_number "20";
chr3	StringTie	exon	195102632	195102751	1000	-	.	gene_id "MSTRG.8811"; transcript_id "MSTRG.8811.1"; exon_number "21";
chr3	StringTie	exon	195112819	195112876	1000	-	.	gene_id "MSTRG.8811"; transcript_id "MSTRG.8811.1"; exon_number "22";
chr3	StringTie	exon	195163524	195163807	1000	-	.	gene_id "MSTRG.8811"; transcript_id "MSTRG.8811.1"; exon_number "23";
chr3	StringTie	transcript	195241221	195270209	1000	-	.	gene_id "MSTRG.8812"; transcript_id "MSTRG.8812.1";
chr3	StringTie	exon	195241221	195243740	1000	-	.	gene_id "MSTRG.8812"; transcript_id "MSTRG.8812.1"; exon_number "1";
chr3	StringTie	exon	195245815	195245982	1000	-	.	gene_id "MSTRG.8812"; transcript_id "MSTRG.8812.1"; exon_number "2";
chr3	StringTie	exon	195250490	195250584	1000	-	.	gene_id "MSTRG.8812"; transcript_id "MSTRG.8812.1"; exon_number "3";
chr3	StringTie	exon	195251617	195251694	1000	-	.	gene_id "MSTRG.8812"; transcript_id "MSTRG.8812.1"; exon_number "4";
chr3	StringTie	exon	195256595	195256702	1000	-	.	gene_id "MSTRG.8812"; transcript_id "MSTRG.8812.1"; exon_number "5";
chr3	StringTie	exon	195269727	195270209	1000	-	.	gene_id "MSTRG.8812"; transcript_id "MSTRG.8812.1"; exon_number "6";
chr3	StringTie	transcript	195384948	195413778	1000	+	.	gene_id "MSTRG.8813"; transcript_id "MSTRG.8813.1";
chr3	StringTie	exon	195384948	195385036	1000	+	.	gene_id "MSTRG.8813"; transcript_id "MSTRG.8813.1"; exon_number "1";
chr3	StringTie	exon	195388627	195388712	1000	+	.	gene_id "MSTRG.8813"; transcript_id "MSTRG.8813.1"; exon_number "2";
chr3	StringTie	exon	195389442	195389604	1000	+	.	gene_id "MSTRG.8813"; transcript_id "MSTRG.8813.1"; exon_number "3";
chr3	StringTie	exon	195390957	195391121	1000	+	.	gene_id "MSTRG.8813"; transcript_id "MSTRG.8813.1"; exon_number "4";
chr3	StringTie	exon	195392937	195393085	1000	+	.	gene_id "MSTRG.8813"; transcript_id "MSTRG.8813.1"; exon_number "5";
chr3	StringTie	exon	195395390	195395512	1000	+	.	gene_id "MSTRG.8813"; transcript_id "MSTRG.8813.1"; exon_number "6";
chr3	StringTie	exon	195398003	195398171	1000	+	.	gene_id "MSTRG.8813"; transcript_id "MSTRG.8813.1"; exon_number "7";
chr3	StringTie	exon	195399355	195399550	1000	+	.	gene_id "MSTRG.8813"; transcript_id "MSTRG.8813.1"; exon_number "8";
chr3	StringTie	exon	195400689	195400858	1000	+	.	gene_id "MSTRG.8813"; transcript_id "MSTRG.8813.1"; exon_number "9";
chr3	StringTie	exon	195404598	195404719	1000	+	.	gene_id "MSTRG.8813"; transcript_id "MSTRG.8813.1"; exon_number "10";
chr3	StringTie	exon	195408061	195408172	1000	+	.	gene_id "MSTRG.8813"; transcript_id "MSTRG.8813.1"; exon_number "11";
chr3	StringTie	exon	195408407	195408537	1000	+	.	gene_id "MSTRG.8813"; transcript_id "MSTRG.8813.1"; exon_number "12";
chr3	StringTie	exon	195410623	195410736	1000	+	.	gene_id "MSTRG.8813"; transcript_id "MSTRG.8813.1"; exon_number "13";
chr3	StringTie	exon	195412689	195413778	1000	+	.	gene_id "MSTRG.8813"; transcript_id "MSTRG.8813.1"; exon_number "14";
chr3	StringTie	transcript	195384948	195413011	1000	+	.	gene_id "MSTRG.8813"; transcript_id "MSTRG.8813.2";
chr3	StringTie	exon	195384948	195385036	1000	+	.	gene_id "MSTRG.8813"; transcript_id "MSTRG.8813.2"; exon_number "1";
chr3	StringTie	exon	195388627	195388712	1000	+	.	gene_id "MSTRG.8813"; transcript_id "MSTRG.8813.2"; exon_number "2";
chr3	StringTie	exon	195389442	195389604	1000	+	.	gene_id "MSTRG.8813"; transcript_id "MSTRG.8813.2"; exon_number "3";
chr3	StringTie	exon	195390495	195390638	1000	+	.	gene_id "MSTRG.8813"; transcript_id "MSTRG.8813.2"; exon_number "4";
chr3	StringTie	exon	195390957	195391121	1000	+	.	gene_id "MSTRG.8813"; transcript_id "MSTRG.8813.2"; exon_number "5";
chr3	StringTie	exon	195392937	195393085	1000	+	.	gene_id "MSTRG.8813"; transcript_id "MSTRG.8813.2"; exon_number "6";
chr3	StringTie	exon	195395390	195395512	1000	+	.	gene_id "MSTRG.8813"; transcript_id "MSTRG.8813.2"; exon_number "7";
chr3	StringTie	exon	195398003	195398171	1000	+	.	gene_id "MSTRG.8813"; transcript_id "MSTRG.8813.2"; exon_number "8";
chr3	StringTie	exon	195399355	195399550	1000	+	.	gene_id "MSTRG.8813"; transcript_id "MSTRG.8813.2"; exon_number "9";
chr3	StringTie	exon	195400689	195400858	1000	+	.	gene_id "MSTRG.8813"; transcript_id "MSTRG.8813.2"; exon_number "10";
chr3	StringTie	exon	195404598	195404719	1000	+	.	gene_id "MSTRG.8813"; transcript_id "MSTRG.8813.2"; exon_number "11";
chr3	StringTie	exon	195408061	195408172	1000	+	.	gene_id "MSTRG.8813"; transcript_id "MSTRG.8813.2"; exon_number "12";
chr3	StringTie	exon	195408407	195408537	1000	+	.	gene_id "MSTRG.8813"; transcript_id "MSTRG.8813.2"; exon_number "13";
chr3	StringTie	exon	195410623	195413011	1000	+	.	gene_id "MSTRG.8813"; transcript_id "MSTRG.8813.2"; exon_number "14";
chr3	StringTie	transcript	195384948	195413011	1000	+	.	gene_id "MSTRG.8813"; transcript_id "MSTRG.8813.3";
chr3	StringTie	exon	195384948	195385036	1000	+	.	gene_id "MSTRG.8813"; transcript_id "MSTRG.8813.3"; exon_number "1";
chr3	StringTie	exon	195388627	195388712	1000	+	.	gene_id "MSTRG.8813"; transcript_id "MSTRG.8813.3"; exon_number "2";
chr3	StringTie	exon	195389442	195389604	1000	+	.	gene_id "MSTRG.8813"; transcript_id "MSTRG.8813.3"; exon_number "3";
chr3	StringTie	exon	195390957	195391121	1000	+	.	gene_id "MSTRG.8813"; transcript_id "MSTRG.8813.3"; exon_number "4";
chr3	StringTie	exon	195392937	195393085	1000	+	.	gene_id "MSTRG.8813"; transcript_id "MSTRG.8813.3"; exon_number "5";
chr3	StringTie	exon	195395390	195395512	1000	+	.	gene_id "MSTRG.8813"; transcript_id "MSTRG.8813.3"; exon_number "6";
chr3	StringTie	exon	195398003	195398171	1000	+	.	gene_id "MSTRG.8813"; transcript_id "MSTRG.8813.3"; exon_number "7";
chr3	StringTie	exon	195399355	195399550	1000	+	.	gene_id "MSTRG.8813"; transcript_id "MSTRG.8813.3"; exon_number "8";
chr3	StringTie	exon	195400689	195400858	1000	+	.	gene_id "MSTRG.8813"; transcript_id "MSTRG.8813.3"; exon_number "9";
chr3	StringTie	exon	195404598	195404719	1000	+	.	gene_id "MSTRG.8813"; transcript_id "MSTRG.8813.3"; exon_number "10";
chr3	StringTie	exon	195407666	195407832	1000	+	.	gene_id "MSTRG.8813"; transcript_id "MSTRG.8813.3"; exon_number "11";
chr3	StringTie	exon	195408061	195408172	1000	+	.	gene_id "MSTRG.8813"; transcript_id "MSTRG.8813.3"; exon_number "12";
chr3	StringTie	exon	195408407	195408537	1000	+	.	gene_id "MSTRG.8813"; transcript_id "MSTRG.8813.3"; exon_number "13";
chr3	StringTie	exon	195410623	195410736	1000	+	.	gene_id "MSTRG.8813"; transcript_id "MSTRG.8813.3"; exon_number "14";
chr3	StringTie	exon	195412689	195413011	1000	+	.	gene_id "MSTRG.8813"; transcript_id "MSTRG.8813.3"; exon_number "15";
chr3	StringTie	transcript	195426272	195426368	1000	+	.	gene_id "MSTRG.8814"; transcript_id "MSTRG.8814.1";
chr3	StringTie	exon	195426272	195426368	1000	+	.	gene_id "MSTRG.8814"; transcript_id "MSTRG.8814.1"; exon_number "1";
chr3	StringTie	transcript	195590236	195619640	1000	-	.	gene_id "MSTRG.8815"; transcript_id "MSTRG.8815.1";
chr3	StringTie	exon	195590236	195591058	1000	-	.	gene_id "MSTRG.8815"; transcript_id "MSTRG.8815.1"; exon_number "1";
chr3	StringTie	exon	195593760	195593887	1000	-	.	gene_id "MSTRG.8815"; transcript_id "MSTRG.8815.1"; exon_number "2";
chr3	StringTie	exon	195594040	195594135	1000	-	.	gene_id "MSTRG.8815"; transcript_id "MSTRG.8815.1"; exon_number "3";
chr3	StringTie	exon	195594232	195595580	1000	-	.	gene_id "MSTRG.8815"; transcript_id "MSTRG.8815.1"; exon_number "4";
chr3	StringTie	exon	195596985	195597076	1000	-	.	gene_id "MSTRG.8815"; transcript_id "MSTRG.8815.1"; exon_number "5";
chr3	StringTie	exon	195599147	195599341	1000	-	.	gene_id "MSTRG.8815"; transcript_id "MSTRG.8815.1"; exon_number "6";
chr3	StringTie	exon	195605124	195605218	1000	-	.	gene_id "MSTRG.8815"; transcript_id "MSTRG.8815.1"; exon_number "7";
chr3	StringTie	exon	195605317	195605463	1000	-	.	gene_id "MSTRG.8815"; transcript_id "MSTRG.8815.1"; exon_number "8";
chr3	StringTie	exon	195605920	195606046	1000	-	.	gene_id "MSTRG.8815"; transcript_id "MSTRG.8815.1"; exon_number "9";
chr3	StringTie	exon	195608922	195609199	1000	-	.	gene_id "MSTRG.8815"; transcript_id "MSTRG.8815.1"; exon_number "10";
chr3	StringTie	exon	195610028	195610180	1000	-	.	gene_id "MSTRG.8815"; transcript_id "MSTRG.8815.1"; exon_number "11";
chr3	StringTie	exon	195611683	195611904	1000	-	.	gene_id "MSTRG.8815"; transcript_id "MSTRG.8815.1"; exon_number "12";
chr3	StringTie	exon	195613848	195613918	1000	-	.	gene_id "MSTRG.8815"; transcript_id "MSTRG.8815.1"; exon_number "13";
chr3	StringTie	exon	195615297	195615477	1000	-	.	gene_id "MSTRG.8815"; transcript_id "MSTRG.8815.1"; exon_number "14";
chr3	StringTie	exon	195619282	195619640	1000	-	.	gene_id "MSTRG.8815"; transcript_id "MSTRG.8815.1"; exon_number "15";
chr3	StringTie	transcript	195590236	195635955	1000	-	.	gene_id "MSTRG.8815"; transcript_id "MSTRG.8815.2";
chr3	StringTie	exon	195590236	195591058	1000	-	.	gene_id "MSTRG.8815"; transcript_id "MSTRG.8815.2"; exon_number "1";
chr3	StringTie	exon	195593760	195593887	1000	-	.	gene_id "MSTRG.8815"; transcript_id "MSTRG.8815.2"; exon_number "2";
chr3	StringTie	exon	195594040	195594135	1000	-	.	gene_id "MSTRG.8815"; transcript_id "MSTRG.8815.2"; exon_number "3";
chr3	StringTie	exon	195594232	195595580	1000	-	.	gene_id "MSTRG.8815"; transcript_id "MSTRG.8815.2"; exon_number "4";
chr3	StringTie	exon	195596985	195597076	1000	-	.	gene_id "MSTRG.8815"; transcript_id "MSTRG.8815.2"; exon_number "5";
chr3	StringTie	exon	195599147	195599341	1000	-	.	gene_id "MSTRG.8815"; transcript_id "MSTRG.8815.2"; exon_number "6";
chr3	StringTie	exon	195605124	195605218	1000	-	.	gene_id "MSTRG.8815"; transcript_id "MSTRG.8815.2"; exon_number "7";
chr3	StringTie	exon	195605317	195605463	1000	-	.	gene_id "MSTRG.8815"; transcript_id "MSTRG.8815.2"; exon_number "8";
chr3	StringTie	exon	195605920	195606046	1000	-	.	gene_id "MSTRG.8815"; transcript_id "MSTRG.8815.2"; exon_number "9";
chr3	StringTie	exon	195608922	195609199	1000	-	.	gene_id "MSTRG.8815"; transcript_id "MSTRG.8815.2"; exon_number "10";
chr3	StringTie	exon	195610028	195610180	1000	-	.	gene_id "MSTRG.8815"; transcript_id "MSTRG.8815.2"; exon_number "11";
chr3	StringTie	exon	195611683	195611904	1000	-	.	gene_id "MSTRG.8815"; transcript_id "MSTRG.8815.2"; exon_number "12";
chr3	StringTie	exon	195613848	195613918	1000	-	.	gene_id "MSTRG.8815"; transcript_id "MSTRG.8815.2"; exon_number "13";
chr3	StringTie	exon	195615297	195615477	1000	-	.	gene_id "MSTRG.8815"; transcript_id "MSTRG.8815.2"; exon_number "14";
chr3	StringTie	exon	195635356	195635955	1000	-	.	gene_id "MSTRG.8815"; transcript_id "MSTRG.8815.2"; exon_number "15";
chr3	StringTie	transcript	195590236	195619655	1000	-	.	gene_id "MSTRG.8815"; transcript_id "MSTRG.8815.3";
chr3	StringTie	exon	195590236	195591058	1000	-	.	gene_id "MSTRG.8815"; transcript_id "MSTRG.8815.3"; exon_number "1";
chr3	StringTie	exon	195593760	195593887	1000	-	.	gene_id "MSTRG.8815"; transcript_id "MSTRG.8815.3"; exon_number "2";
chr3	StringTie	exon	195594232	195595580	1000	-	.	gene_id "MSTRG.8815"; transcript_id "MSTRG.8815.3"; exon_number "3";
chr3	StringTie	exon	195596985	195597076	1000	-	.	gene_id "MSTRG.8815"; transcript_id "MSTRG.8815.3"; exon_number "4";
chr3	StringTie	exon	195599147	195599341	1000	-	.	gene_id "MSTRG.8815"; transcript_id "MSTRG.8815.3"; exon_number "5";
chr3	StringTie	exon	195605124	195605218	1000	-	.	gene_id "MSTRG.8815"; transcript_id "MSTRG.8815.3"; exon_number "6";
chr3	StringTie	exon	195605317	195605463	1000	-	.	gene_id "MSTRG.8815"; transcript_id "MSTRG.8815.3"; exon_number "7";
chr3	StringTie	exon	195605920	195606046	1000	-	.	gene_id "MSTRG.8815"; transcript_id "MSTRG.8815.3"; exon_number "8";
chr3	StringTie	exon	195608922	195609199	1000	-	.	gene_id "MSTRG.8815"; transcript_id "MSTRG.8815.3"; exon_number "9";
chr3	StringTie	exon	195610028	195610180	1000	-	.	gene_id "MSTRG.8815"; transcript_id "MSTRG.8815.3"; exon_number "10";
chr3	StringTie	exon	195611683	195611904	1000	-	.	gene_id "MSTRG.8815"; transcript_id "MSTRG.8815.3"; exon_number "11";
chr3	StringTie	exon	195613848	195613918	1000	-	.	gene_id "MSTRG.8815"; transcript_id "MSTRG.8815.3"; exon_number "12";
chr3	StringTie	exon	195615297	195615477	1000	-	.	gene_id "MSTRG.8815"; transcript_id "MSTRG.8815.3"; exon_number "13";
chr3	StringTie	exon	195619282	195619655	1000	-	.	gene_id "MSTRG.8815"; transcript_id "MSTRG.8815.3"; exon_number "14";
chr3	StringTie	transcript	195590236	195624648	1000	-	.	gene_id "MSTRG.8815"; transcript_id "MSTRG.8815.4";
chr3	StringTie	exon	195590236	195591058	1000	-	.	gene_id "MSTRG.8815"; transcript_id "MSTRG.8815.4"; exon_number "1";
chr3	StringTie	exon	195593760	195593887	1000	-	.	gene_id "MSTRG.8815"; transcript_id "MSTRG.8815.4"; exon_number "2";
chr3	StringTie	exon	195594040	195594135	1000	-	.	gene_id "MSTRG.8815"; transcript_id "MSTRG.8815.4"; exon_number "3";
chr3	StringTie	exon	195594232	195595580	1000	-	.	gene_id "MSTRG.8815"; transcript_id "MSTRG.8815.4"; exon_number "4";
chr3	StringTie	exon	195596985	195597076	1000	-	.	gene_id "MSTRG.8815"; transcript_id "MSTRG.8815.4"; exon_number "5";
chr3	StringTie	exon	195599147	195599341	1000	-	.	gene_id "MSTRG.8815"; transcript_id "MSTRG.8815.4"; exon_number "6";
chr3	StringTie	exon	195605124	195605218	1000	-	.	gene_id "MSTRG.8815"; transcript_id "MSTRG.8815.4"; exon_number "7";
chr3	StringTie	exon	195605317	195605463	1000	-	.	gene_id "MSTRG.8815"; transcript_id "MSTRG.8815.4"; exon_number "8";
chr3	StringTie	exon	195605920	195606046	1000	-	.	gene_id "MSTRG.8815"; transcript_id "MSTRG.8815.4"; exon_number "9";
chr3	StringTie	exon	195608922	195609199	1000	-	.	gene_id "MSTRG.8815"; transcript_id "MSTRG.8815.4"; exon_number "10";
chr3	StringTie	exon	195610028	195610180	1000	-	.	gene_id "MSTRG.8815"; transcript_id "MSTRG.8815.4"; exon_number "11";
chr3	StringTie	exon	195611683	195611904	1000	-	.	gene_id "MSTRG.8815"; transcript_id "MSTRG.8815.4"; exon_number "12";
chr3	StringTie	exon	195613848	195613918	1000	-	.	gene_id "MSTRG.8815"; transcript_id "MSTRG.8815.4"; exon_number "13";
chr3	StringTie	exon	195615297	195615477	1000	-	.	gene_id "MSTRG.8815"; transcript_id "MSTRG.8815.4"; exon_number "14";
chr3	StringTie	exon	195622924	195624648	1000	-	.	gene_id "MSTRG.8815"; transcript_id "MSTRG.8815.4"; exon_number "15";
chr3	StringTie	transcript	195590236	195622432	1000	-	.	gene_id "MSTRG.8815"; transcript_id "MSTRG.8815.5";
chr3	StringTie	exon	195590236	195591058	1000	-	.	gene_id "MSTRG.8815"; transcript_id "MSTRG.8815.5"; exon_number "1";
chr3	StringTie	exon	195593760	195593887	1000	-	.	gene_id "MSTRG.8815"; transcript_id "MSTRG.8815.5"; exon_number "2";
chr3	StringTie	exon	195594040	195594129	1000	-	.	gene_id "MSTRG.8815"; transcript_id "MSTRG.8815.5"; exon_number "3";
chr3	StringTie	exon	195594232	195595580	1000	-	.	gene_id "MSTRG.8815"; transcript_id "MSTRG.8815.5"; exon_number "4";
chr3	StringTie	exon	195596985	195597076	1000	-	.	gene_id "MSTRG.8815"; transcript_id "MSTRG.8815.5"; exon_number "5";
chr3	StringTie	exon	195599147	195599341	1000	-	.	gene_id "MSTRG.8815"; transcript_id "MSTRG.8815.5"; exon_number "6";
chr3	StringTie	exon	195605124	195605218	1000	-	.	gene_id "MSTRG.8815"; transcript_id "MSTRG.8815.5"; exon_number "7";
chr3	StringTie	exon	195605317	195605463	1000	-	.	gene_id "MSTRG.8815"; transcript_id "MSTRG.8815.5"; exon_number "8";
chr3	StringTie	exon	195605920	195606046	1000	-	.	gene_id "MSTRG.8815"; transcript_id "MSTRG.8815.5"; exon_number "9";
chr3	StringTie	exon	195608922	195609199	1000	-	.	gene_id "MSTRG.8815"; transcript_id "MSTRG.8815.5"; exon_number "10";
chr3	StringTie	exon	195610028	195610180	1000	-	.	gene_id "MSTRG.8815"; transcript_id "MSTRG.8815.5"; exon_number "11";
chr3	StringTie	exon	195611683	195611904	1000	-	.	gene_id "MSTRG.8815"; transcript_id "MSTRG.8815.5"; exon_number "12";
chr3	StringTie	exon	195613848	195613918	1000	-	.	gene_id "MSTRG.8815"; transcript_id "MSTRG.8815.5"; exon_number "13";
chr3	StringTie	exon	195615297	195615477	1000	-	.	gene_id "MSTRG.8815"; transcript_id "MSTRG.8815.5"; exon_number "14";
chr3	StringTie	exon	195622117	195622432	1000	-	.	gene_id "MSTRG.8815"; transcript_id "MSTRG.8815.5"; exon_number "15";
chr3	StringTie	transcript	195636207	195636447	1000	.	.	gene_id "MSTRG.8816"; transcript_id "MSTRG.8816.1";
chr3	StringTie	exon	195636207	195636447	1000	.	.	gene_id "MSTRG.8816"; transcript_id "MSTRG.8816.1"; exon_number "1";
chr3	StringTie	transcript	195654580	195654905	1000	.	.	gene_id "MSTRG.8817"; transcript_id "MSTRG.8817.1";
chr3	StringTie	exon	195654580	195654905	1000	.	.	gene_id "MSTRG.8817"; transcript_id "MSTRG.8817.1"; exon_number "1";
chr3	StringTie	transcript	195684368	195717233	1000	-	.	gene_id "MSTRG.8818"; transcript_id "MSTRG.8818.1";
chr3	StringTie	exon	195684368	195686957	1000	-	.	gene_id "MSTRG.8818"; transcript_id "MSTRG.8818.1"; exon_number "1";
chr3	StringTie	exon	195690171	195690292	1000	-	.	gene_id "MSTRG.8818"; transcript_id "MSTRG.8818.1"; exon_number "2";
chr3	StringTie	exon	195692300	195692413	1000	-	.	gene_id "MSTRG.8818"; transcript_id "MSTRG.8818.1"; exon_number "3";
chr3	StringTie	exon	195694385	195694515	1000	-	.	gene_id "MSTRG.8818"; transcript_id "MSTRG.8818.1"; exon_number "4";
chr3	StringTie	exon	195694750	195694861	1000	-	.	gene_id "MSTRG.8818"; transcript_id "MSTRG.8818.1"; exon_number "5";
chr3	StringTie	exon	195698194	195698315	1000	-	.	gene_id "MSTRG.8818"; transcript_id "MSTRG.8818.1"; exon_number "6";
chr3	StringTie	exon	195701268	195701437	1000	-	.	gene_id "MSTRG.8818"; transcript_id "MSTRG.8818.1"; exon_number "7";
chr3	StringTie	exon	195702576	195702771	1000	-	.	gene_id "MSTRG.8818"; transcript_id "MSTRG.8818.1"; exon_number "8";
chr3	StringTie	exon	195703954	195704122	1000	-	.	gene_id "MSTRG.8818"; transcript_id "MSTRG.8818.1"; exon_number "9";
chr3	StringTie	exon	195706615	195706737	1000	-	.	gene_id "MSTRG.8818"; transcript_id "MSTRG.8818.1"; exon_number "10";
chr3	StringTie	exon	195709033	195709181	1000	-	.	gene_id "MSTRG.8818"; transcript_id "MSTRG.8818.1"; exon_number "11";
chr3	StringTie	exon	195710983	195711147	1000	-	.	gene_id "MSTRG.8818"; transcript_id "MSTRG.8818.1"; exon_number "12";
chr3	StringTie	exon	195712498	195712660	1000	-	.	gene_id "MSTRG.8818"; transcript_id "MSTRG.8818.1"; exon_number "13";
chr3	StringTie	exon	195713390	195713475	1000	-	.	gene_id "MSTRG.8818"; transcript_id "MSTRG.8818.1"; exon_number "14";
chr3	StringTie	exon	195717061	195717233	1000	-	.	gene_id "MSTRG.8818"; transcript_id "MSTRG.8818.1"; exon_number "15";
chr3	StringTie	transcript	195689108	195717233	1000	-	.	gene_id "MSTRG.8818"; transcript_id "MSTRG.8818.2";
chr3	StringTie	exon	195689108	195690292	1000	-	.	gene_id "MSTRG.8818"; transcript_id "MSTRG.8818.2"; exon_number "1";
chr3	StringTie	exon	195692300	195692413	1000	-	.	gene_id "MSTRG.8818"; transcript_id "MSTRG.8818.2"; exon_number "2";
chr3	StringTie	exon	195694385	195694515	1000	-	.	gene_id "MSTRG.8818"; transcript_id "MSTRG.8818.2"; exon_number "3";
chr3	StringTie	exon	195694750	195694861	1000	-	.	gene_id "MSTRG.8818"; transcript_id "MSTRG.8818.2"; exon_number "4";
chr3	StringTie	exon	195698194	195698315	1000	-	.	gene_id "MSTRG.8818"; transcript_id "MSTRG.8818.2"; exon_number "5";
chr3	StringTie	exon	195701268	195701437	1000	-	.	gene_id "MSTRG.8818"; transcript_id "MSTRG.8818.2"; exon_number "6";
chr3	StringTie	exon	195702576	195702771	1000	-	.	gene_id "MSTRG.8818"; transcript_id "MSTRG.8818.2"; exon_number "7";
chr3	StringTie	exon	195703954	195704122	1000	-	.	gene_id "MSTRG.8818"; transcript_id "MSTRG.8818.2"; exon_number "8";
chr3	StringTie	exon	195706615	195706737	1000	-	.	gene_id "MSTRG.8818"; transcript_id "MSTRG.8818.2"; exon_number "9";
chr3	StringTie	exon	195709033	195709181	1000	-	.	gene_id "MSTRG.8818"; transcript_id "MSTRG.8818.2"; exon_number "10";
chr3	StringTie	exon	195710781	195711147	1000	-	.	gene_id "MSTRG.8818"; transcript_id "MSTRG.8818.2"; exon_number "11";
chr3	StringTie	exon	195712498	195712660	1000	-	.	gene_id "MSTRG.8818"; transcript_id "MSTRG.8818.2"; exon_number "12";
chr3	StringTie	exon	195713390	195713475	1000	-	.	gene_id "MSTRG.8818"; transcript_id "MSTRG.8818.2"; exon_number "13";
chr3	StringTie	exon	195717061	195717233	1000	-	.	gene_id "MSTRG.8818"; transcript_id "MSTRG.8818.2"; exon_number "14";
chr3	StringTie	transcript	195776155	195809060	1000	-	.	gene_id "MSTRG.8819"; transcript_id "MSTRG.8819.1";
chr3	StringTie	exon	195776155	195779055	1000	-	.	gene_id "MSTRG.8819"; transcript_id "MSTRG.8819.1"; exon_number "1";
chr3	StringTie	exon	195780289	195780429	1000	-	.	gene_id "MSTRG.8819"; transcript_id "MSTRG.8819.1"; exon_number "2";
chr3	StringTie	exon	195781951	195782172	1000	-	.	gene_id "MSTRG.8819"; transcript_id "MSTRG.8819.1"; exon_number "3";
chr3	StringTie	exon	195785155	195785236	1000	-	.	gene_id "MSTRG.8819"; transcript_id "MSTRG.8819.1"; exon_number "4";
chr3	StringTie	exon	195785445	195785503	1000	-	.	gene_id "MSTRG.8819"; transcript_id "MSTRG.8819.1"; exon_number "5";
chr3	StringTie	exon	195787051	195787118	1000	-	.	gene_id "MSTRG.8819"; transcript_id "MSTRG.8819.1"; exon_number "6";
chr3	StringTie	exon	195789453	195789516	1000	-	.	gene_id "MSTRG.8819"; transcript_id "MSTRG.8819.1"; exon_number "7";
chr3	StringTie	exon	195789725	195789810	1000	-	.	gene_id "MSTRG.8819"; transcript_id "MSTRG.8819.1"; exon_number "8";
chr3	StringTie	exon	195791180	195791299	1000	-	.	gene_id "MSTRG.8819"; transcript_id "MSTRG.8819.1"; exon_number "9";
chr3	StringTie	exon	195792314	195792471	1000	-	.	gene_id "MSTRG.8819"; transcript_id "MSTRG.8819.1"; exon_number "10";
chr3	StringTie	exon	195794389	195794528	1000	-	.	gene_id "MSTRG.8819"; transcript_id "MSTRG.8819.1"; exon_number "11";
chr3	StringTie	exon	195794903	195795001	1000	-	.	gene_id "MSTRG.8819"; transcript_id "MSTRG.8819.1"; exon_number "12";
chr3	StringTie	exon	195796326	195796439	1000	-	.	gene_id "MSTRG.8819"; transcript_id "MSTRG.8819.1"; exon_number "13";
chr3	StringTie	exon	195798267	195798369	1000	-	.	gene_id "MSTRG.8819"; transcript_id "MSTRG.8819.1"; exon_number "14";
chr3	StringTie	exon	195798874	195799023	1000	-	.	gene_id "MSTRG.8819"; transcript_id "MSTRG.8819.1"; exon_number "15";
chr3	StringTie	exon	195800801	195800996	1000	-	.	gene_id "MSTRG.8819"; transcript_id "MSTRG.8819.1"; exon_number "16";
chr3	StringTie	exon	195802030	195802231	1000	-	.	gene_id "MSTRG.8819"; transcript_id "MSTRG.8819.1"; exon_number "17";
chr3	StringTie	exon	195803935	195803993	1000	-	.	gene_id "MSTRG.8819"; transcript_id "MSTRG.8819.1"; exon_number "18";
chr3	StringTie	exon	195808914	195809060	1000	-	.	gene_id "MSTRG.8819"; transcript_id "MSTRG.8819.1"; exon_number "19";
chr3	StringTie	transcript	195961239	196014584	1000	-	.	gene_id "MSTRG.8820"; transcript_id "MSTRG.8820.1";
chr3	StringTie	exon	195961239	195965765	1000	-	.	gene_id "MSTRG.8820"; transcript_id "MSTRG.8820.1"; exon_number "1";
chr3	StringTie	exon	195966418	195966606	1000	-	.	gene_id "MSTRG.8820"; transcript_id "MSTRG.8820.1"; exon_number "2";
chr3	StringTie	exon	195968819	195968961	1000	-	.	gene_id "MSTRG.8820"; transcript_id "MSTRG.8820.1"; exon_number "3";
chr3	StringTie	exon	195969433	195969511	1000	-	.	gene_id "MSTRG.8820"; transcript_id "MSTRG.8820.1"; exon_number "4";
chr3	StringTie	exon	195974238	195974389	1000	-	.	gene_id "MSTRG.8820"; transcript_id "MSTRG.8820.1"; exon_number "5";
chr3	StringTie	exon	195975078	195975194	1000	-	.	gene_id "MSTRG.8820"; transcript_id "MSTRG.8820.1"; exon_number "6";
chr3	StringTie	exon	195984659	195984758	1000	-	.	gene_id "MSTRG.8820"; transcript_id "MSTRG.8820.1"; exon_number "7";
chr3	StringTie	exon	195997286	195997412	1000	-	.	gene_id "MSTRG.8820"; transcript_id "MSTRG.8820.1"; exon_number "8";
chr3	StringTie	exon	196010346	196010409	1000	-	.	gene_id "MSTRG.8820"; transcript_id "MSTRG.8820.1"; exon_number "9";
chr3	StringTie	exon	196014486	196014584	1000	-	.	gene_id "MSTRG.8820"; transcript_id "MSTRG.8820.1"; exon_number "10";
chr3	StringTie	transcript	195961239	196014584	1000	-	.	gene_id "MSTRG.8820"; transcript_id "MSTRG.8820.2";
chr3	StringTie	exon	195961239	195965765	1000	-	.	gene_id "MSTRG.8820"; transcript_id "MSTRG.8820.2"; exon_number "1";
chr3	StringTie	exon	195966418	195966606	1000	-	.	gene_id "MSTRG.8820"; transcript_id "MSTRG.8820.2"; exon_number "2";
chr3	StringTie	exon	195968819	195968961	1000	-	.	gene_id "MSTRG.8820"; transcript_id "MSTRG.8820.2"; exon_number "3";
chr3	StringTie	exon	195969433	195969511	1000	-	.	gene_id "MSTRG.8820"; transcript_id "MSTRG.8820.2"; exon_number "4";
chr3	StringTie	exon	195974238	195974389	1000	-	.	gene_id "MSTRG.8820"; transcript_id "MSTRG.8820.2"; exon_number "5";
chr3	StringTie	exon	195975078	195975194	1000	-	.	gene_id "MSTRG.8820"; transcript_id "MSTRG.8820.2"; exon_number "6";
chr3	StringTie	exon	195984659	195984758	1000	-	.	gene_id "MSTRG.8820"; transcript_id "MSTRG.8820.2"; exon_number "7";
chr3	StringTie	exon	195997286	195997412	1000	-	.	gene_id "MSTRG.8820"; transcript_id "MSTRG.8820.2"; exon_number "8";
chr3	StringTie	exon	196014403	196014584	1000	-	.	gene_id "MSTRG.8820"; transcript_id "MSTRG.8820.2"; exon_number "9";
chr3	StringTie	transcript	195961239	196014584	1000	-	.	gene_id "MSTRG.8820"; transcript_id "MSTRG.8820.3";
chr3	StringTie	exon	195961239	195962176	1000	-	.	gene_id "MSTRG.8820"; transcript_id "MSTRG.8820.3"; exon_number "1";
chr3	StringTie	exon	195962209	195965765	1000	-	.	gene_id "MSTRG.8820"; transcript_id "MSTRG.8820.3"; exon_number "2";
chr3	StringTie	exon	195966418	195966606	1000	-	.	gene_id "MSTRG.8820"; transcript_id "MSTRG.8820.3"; exon_number "3";
chr3	StringTie	exon	195968819	195968961	1000	-	.	gene_id "MSTRG.8820"; transcript_id "MSTRG.8820.3"; exon_number "4";
chr3	StringTie	exon	195969433	195969511	1000	-	.	gene_id "MSTRG.8820"; transcript_id "MSTRG.8820.3"; exon_number "5";
chr3	StringTie	exon	195974238	195974389	1000	-	.	gene_id "MSTRG.8820"; transcript_id "MSTRG.8820.3"; exon_number "6";
chr3	StringTie	exon	195975078	195975194	1000	-	.	gene_id "MSTRG.8820"; transcript_id "MSTRG.8820.3"; exon_number "7";
chr3	StringTie	exon	195984659	195984758	1000	-	.	gene_id "MSTRG.8820"; transcript_id "MSTRG.8820.3"; exon_number "8";
chr3	StringTie	exon	195997286	195997412	1000	-	.	gene_id "MSTRG.8820"; transcript_id "MSTRG.8820.3"; exon_number "9";
chr3	StringTie	exon	196014403	196014584	1000	-	.	gene_id "MSTRG.8820"; transcript_id "MSTRG.8820.3"; exon_number "10";
chr3	StringTie	transcript	195965422	196014716	1000	-	.	gene_id "MSTRG.8820"; transcript_id "MSTRG.8820.4";
chr3	StringTie	exon	195965422	195965765	1000	-	.	gene_id "MSTRG.8820"; transcript_id "MSTRG.8820.4"; exon_number "1";
chr3	StringTie	exon	195966418	195966606	1000	-	.	gene_id "MSTRG.8820"; transcript_id "MSTRG.8820.4"; exon_number "2";
chr3	StringTie	exon	195968819	195968961	1000	-	.	gene_id "MSTRG.8820"; transcript_id "MSTRG.8820.4"; exon_number "3";
chr3	StringTie	exon	195969433	195969511	1000	-	.	gene_id "MSTRG.8820"; transcript_id "MSTRG.8820.4"; exon_number "4";
chr3	StringTie	exon	195974238	195974389	1000	-	.	gene_id "MSTRG.8820"; transcript_id "MSTRG.8820.4"; exon_number "5";
chr3	StringTie	exon	195975078	195975194	1000	-	.	gene_id "MSTRG.8820"; transcript_id "MSTRG.8820.4"; exon_number "6";
chr3	StringTie	exon	195984659	195984758	1000	-	.	gene_id "MSTRG.8820"; transcript_id "MSTRG.8820.4"; exon_number "7";
chr3	StringTie	exon	195997286	195997412	1000	-	.	gene_id "MSTRG.8820"; transcript_id "MSTRG.8820.4"; exon_number "8";
chr3	StringTie	exon	196014486	196014716	1000	-	.	gene_id "MSTRG.8820"; transcript_id "MSTRG.8820.4"; exon_number "9";
chr3	StringTie	transcript	195975101	196014584	1000	-	.	gene_id "MSTRG.8820"; transcript_id "MSTRG.8820.5";
chr3	StringTie	exon	195975101	195975194	1000	-	.	gene_id "MSTRG.8820"; transcript_id "MSTRG.8820.5"; exon_number "1";
chr3	StringTie	exon	195984659	195984758	1000	-	.	gene_id "MSTRG.8820"; transcript_id "MSTRG.8820.5"; exon_number "2";
chr3	StringTie	exon	195997286	195997412	1000	-	.	gene_id "MSTRG.8820"; transcript_id "MSTRG.8820.5"; exon_number "3";
chr3	StringTie	exon	196010346	196010409	1000	-	.	gene_id "MSTRG.8820"; transcript_id "MSTRG.8820.5"; exon_number "4";
chr3	StringTie	exon	196014403	196014584	1000	-	.	gene_id "MSTRG.8820"; transcript_id "MSTRG.8820.5"; exon_number "5";
chr3	StringTie	transcript	196018090	196045159	1000	-	.	gene_id "MSTRG.8821"; transcript_id "MSTRG.8821.1";
chr3	StringTie	exon	196018090	196018245	1000	-	.	gene_id "MSTRG.8821"; transcript_id "MSTRG.8821.1"; exon_number "1";
chr3	StringTie	exon	196022877	196022940	1000	-	.	gene_id "MSTRG.8821"; transcript_id "MSTRG.8821.1"; exon_number "2";
chr3	StringTie	exon	196033814	196033883	1000	-	.	gene_id "MSTRG.8821"; transcript_id "MSTRG.8821.1"; exon_number "3";
chr3	StringTie	exon	196042969	196043102	1000	-	.	gene_id "MSTRG.8821"; transcript_id "MSTRG.8821.1"; exon_number "4";
chr3	StringTie	exon	196044911	196045159	1000	-	.	gene_id "MSTRG.8821"; transcript_id "MSTRG.8821.1"; exon_number "5";
chr3	StringTie	transcript	196047728	196051302	1000	+	.	gene_id "MSTRG.8822"; transcript_id "MSTRG.8822.1";
chr3	StringTie	exon	196047728	196050868	1000	+	.	gene_id "MSTRG.8822"; transcript_id "MSTRG.8822.1"; exon_number "1";
chr3	StringTie	exon	196051142	196051302	1000	+	.	gene_id "MSTRG.8822"; transcript_id "MSTRG.8822.1"; exon_number "2";
chr3	StringTie	transcript	196050422	196050868	1000	-	.	gene_id "MSTRG.8823"; transcript_id "MSTRG.8823.1";
chr3	StringTie	exon	196050422	196050868	1000	-	.	gene_id "MSTRG.8823"; transcript_id "MSTRG.8823.1"; exon_number "1";
chr3	StringTie	transcript	196051142	196065259	1000	-	.	gene_id "MSTRG.8824"; transcript_id "MSTRG.8824.1";
chr3	StringTie	exon	196051142	196051311	1000	-	.	gene_id "MSTRG.8824"; transcript_id "MSTRG.8824.1"; exon_number "1";
chr3	StringTie	exon	196053826	196053903	1000	-	.	gene_id "MSTRG.8824"; transcript_id "MSTRG.8824.1"; exon_number "2";
chr3	StringTie	exon	196054261	196054462	1000	-	.	gene_id "MSTRG.8824"; transcript_id "MSTRG.8824.1"; exon_number "3";
chr3	StringTie	exon	196065135	196065259	1000	-	.	gene_id "MSTRG.8824"; transcript_id "MSTRG.8824.1"; exon_number "4";
chr3	StringTie	transcript	196074533	196159345	1000	-	.	gene_id "MSTRG.8825"; transcript_id "MSTRG.8825.1";
chr3	StringTie	exon	196074533	196083717	1000	-	.	gene_id "MSTRG.8825"; transcript_id "MSTRG.8825.1"; exon_number "1";
chr3	StringTie	exon	196088715	196088794	1000	-	.	gene_id "MSTRG.8825"; transcript_id "MSTRG.8825.1"; exon_number "2";
chr3	StringTie	exon	196089165	196089558	1000	-	.	gene_id "MSTRG.8825"; transcript_id "MSTRG.8825.1"; exon_number "3";
chr3	StringTie	exon	196094899	196095026	1000	-	.	gene_id "MSTRG.8825"; transcript_id "MSTRG.8825.1"; exon_number "4";
chr3	StringTie	exon	196096292	196096382	1000	-	.	gene_id "MSTRG.8825"; transcript_id "MSTRG.8825.1"; exon_number "5";
chr3	StringTie	exon	196098767	196098913	1000	-	.	gene_id "MSTRG.8825"; transcript_id "MSTRG.8825.1"; exon_number "6";
chr3	StringTie	exon	196118684	196118796	1000	-	.	gene_id "MSTRG.8825"; transcript_id "MSTRG.8825.1"; exon_number "7";
chr3	StringTie	exon	196120425	196120490	1000	-	.	gene_id "MSTRG.8825"; transcript_id "MSTRG.8825.1"; exon_number "8";
chr3	StringTie	exon	196129823	196129890	1000	-	.	gene_id "MSTRG.8825"; transcript_id "MSTRG.8825.1"; exon_number "9";
chr3	StringTie	exon	196134117	196134264	1000	-	.	gene_id "MSTRG.8825"; transcript_id "MSTRG.8825.1"; exon_number "10";
chr3	StringTie	exon	196159198	196159345	1000	-	.	gene_id "MSTRG.8825"; transcript_id "MSTRG.8825.1"; exon_number "11";
chr3	StringTie	transcript	196074747	196230639	1000	-	.	gene_id "MSTRG.8825"; transcript_id "MSTRG.8825.2";
chr3	StringTie	exon	196074747	196083717	1000	-	.	gene_id "MSTRG.8825"; transcript_id "MSTRG.8825.2"; exon_number "1";
chr3	StringTie	exon	196088715	196088794	1000	-	.	gene_id "MSTRG.8825"; transcript_id "MSTRG.8825.2"; exon_number "2";
chr3	StringTie	exon	196089165	196089558	1000	-	.	gene_id "MSTRG.8825"; transcript_id "MSTRG.8825.2"; exon_number "3";
chr3	StringTie	exon	196094899	196095026	1000	-	.	gene_id "MSTRG.8825"; transcript_id "MSTRG.8825.2"; exon_number "4";
chr3	StringTie	exon	196096292	196096382	1000	-	.	gene_id "MSTRG.8825"; transcript_id "MSTRG.8825.2"; exon_number "5";
chr3	StringTie	exon	196098767	196098913	1000	-	.	gene_id "MSTRG.8825"; transcript_id "MSTRG.8825.2"; exon_number "6";
chr3	StringTie	exon	196118684	196118796	1000	-	.	gene_id "MSTRG.8825"; transcript_id "MSTRG.8825.2"; exon_number "7";
chr3	StringTie	exon	196120425	196120490	1000	-	.	gene_id "MSTRG.8825"; transcript_id "MSTRG.8825.2"; exon_number "8";
chr3	StringTie	exon	196129823	196129890	1000	-	.	gene_id "MSTRG.8825"; transcript_id "MSTRG.8825.2"; exon_number "9";
chr3	StringTie	exon	196134117	196134264	1000	-	.	gene_id "MSTRG.8825"; transcript_id "MSTRG.8825.2"; exon_number "10";
chr3	StringTie	exon	196198850	196199643	1000	-	.	gene_id "MSTRG.8825"; transcript_id "MSTRG.8825.2"; exon_number "11";
chr3	StringTie	exon	196202102	196202183	1000	-	.	gene_id "MSTRG.8825"; transcript_id "MSTRG.8825.2"; exon_number "12";
chr3	StringTie	exon	196210641	196210762	1000	-	.	gene_id "MSTRG.8825"; transcript_id "MSTRG.8825.2"; exon_number "13";
chr3	StringTie	exon	196214270	196214449	1000	-	.	gene_id "MSTRG.8825"; transcript_id "MSTRG.8825.2"; exon_number "14";
chr3	StringTie	exon	196215478	196215554	1000	-	.	gene_id "MSTRG.8825"; transcript_id "MSTRG.8825.2"; exon_number "15";
chr3	StringTie	exon	196229744	196230639	1000	-	.	gene_id "MSTRG.8825"; transcript_id "MSTRG.8825.2"; exon_number "16";
chr3	StringTie	transcript	196074759	196158185	1000	-	.	gene_id "MSTRG.8825"; transcript_id "MSTRG.8825.3";
chr3	StringTie	exon	196074759	196083717	1000	-	.	gene_id "MSTRG.8825"; transcript_id "MSTRG.8825.3"; exon_number "1";
chr3	StringTie	exon	196088715	196088794	1000	-	.	gene_id "MSTRG.8825"; transcript_id "MSTRG.8825.3"; exon_number "2";
chr3	StringTie	exon	196089165	196089558	1000	-	.	gene_id "MSTRG.8825"; transcript_id "MSTRG.8825.3"; exon_number "3";
chr3	StringTie	exon	196094899	196095026	1000	-	.	gene_id "MSTRG.8825"; transcript_id "MSTRG.8825.3"; exon_number "4";
chr3	StringTie	exon	196096292	196096382	1000	-	.	gene_id "MSTRG.8825"; transcript_id "MSTRG.8825.3"; exon_number "5";
chr3	StringTie	exon	196098767	196098913	1000	-	.	gene_id "MSTRG.8825"; transcript_id "MSTRG.8825.3"; exon_number "6";
chr3	StringTie	exon	196118684	196118796	1000	-	.	gene_id "MSTRG.8825"; transcript_id "MSTRG.8825.3"; exon_number "7";
chr3	StringTie	exon	196120425	196120490	1000	-	.	gene_id "MSTRG.8825"; transcript_id "MSTRG.8825.3"; exon_number "8";
chr3	StringTie	exon	196129823	196129890	1000	-	.	gene_id "MSTRG.8825"; transcript_id "MSTRG.8825.3"; exon_number "9";
chr3	StringTie	exon	196134117	196134264	1000	-	.	gene_id "MSTRG.8825"; transcript_id "MSTRG.8825.3"; exon_number "10";
chr3	StringTie	exon	196158116	196158185	1000	-	.	gene_id "MSTRG.8825"; transcript_id "MSTRG.8825.3"; exon_number "11";
chr3	StringTie	transcript	196074771	196134925	1000	-	.	gene_id "MSTRG.8825"; transcript_id "MSTRG.8825.4";
chr3	StringTie	exon	196074771	196083717	1000	-	.	gene_id "MSTRG.8825"; transcript_id "MSTRG.8825.4"; exon_number "1";
chr3	StringTie	exon	196088715	196088794	1000	-	.	gene_id "MSTRG.8825"; transcript_id "MSTRG.8825.4"; exon_number "2";
chr3	StringTie	exon	196089165	196089558	1000	-	.	gene_id "MSTRG.8825"; transcript_id "MSTRG.8825.4"; exon_number "3";
chr3	StringTie	exon	196094899	196095026	1000	-	.	gene_id "MSTRG.8825"; transcript_id "MSTRG.8825.4"; exon_number "4";
chr3	StringTie	exon	196096292	196096382	1000	-	.	gene_id "MSTRG.8825"; transcript_id "MSTRG.8825.4"; exon_number "5";
chr3	StringTie	exon	196098767	196098913	1000	-	.	gene_id "MSTRG.8825"; transcript_id "MSTRG.8825.4"; exon_number "6";
chr3	StringTie	exon	196118684	196118796	1000	-	.	gene_id "MSTRG.8825"; transcript_id "MSTRG.8825.4"; exon_number "7";
chr3	StringTie	exon	196120425	196120490	1000	-	.	gene_id "MSTRG.8825"; transcript_id "MSTRG.8825.4"; exon_number "8";
chr3	StringTie	exon	196129823	196129890	1000	-	.	gene_id "MSTRG.8825"; transcript_id "MSTRG.8825.4"; exon_number "9";
chr3	StringTie	exon	196134117	196134264	1000	-	.	gene_id "MSTRG.8825"; transcript_id "MSTRG.8825.4"; exon_number "10";
chr3	StringTie	exon	196134844	196134925	1000	-	.	gene_id "MSTRG.8825"; transcript_id "MSTRG.8825.4"; exon_number "11";
chr3	StringTie	transcript	196074771	196199704	1000	-	.	gene_id "MSTRG.8825"; transcript_id "MSTRG.8825.5";
chr3	StringTie	exon	196074771	196083717	1000	-	.	gene_id "MSTRG.8825"; transcript_id "MSTRG.8825.5"; exon_number "1";
chr3	StringTie	exon	196088715	196088794	1000	-	.	gene_id "MSTRG.8825"; transcript_id "MSTRG.8825.5"; exon_number "2";
chr3	StringTie	exon	196089165	196089558	1000	-	.	gene_id "MSTRG.8825"; transcript_id "MSTRG.8825.5"; exon_number "3";
chr3	StringTie	exon	196094899	196095026	1000	-	.	gene_id "MSTRG.8825"; transcript_id "MSTRG.8825.5"; exon_number "4";
chr3	StringTie	exon	196096292	196096382	1000	-	.	gene_id "MSTRG.8825"; transcript_id "MSTRG.8825.5"; exon_number "5";
chr3	StringTie	exon	196098767	196098913	1000	-	.	gene_id "MSTRG.8825"; transcript_id "MSTRG.8825.5"; exon_number "6";
chr3	StringTie	exon	196118684	196118796	1000	-	.	gene_id "MSTRG.8825"; transcript_id "MSTRG.8825.5"; exon_number "7";
chr3	StringTie	exon	196120425	196120490	1000	-	.	gene_id "MSTRG.8825"; transcript_id "MSTRG.8825.5"; exon_number "8";
chr3	StringTie	exon	196129823	196129890	1000	-	.	gene_id "MSTRG.8825"; transcript_id "MSTRG.8825.5"; exon_number "9";
chr3	StringTie	exon	196134117	196134264	1000	-	.	gene_id "MSTRG.8825"; transcript_id "MSTRG.8825.5"; exon_number "10";
chr3	StringTie	exon	196198511	196199704	1000	-	.	gene_id "MSTRG.8825"; transcript_id "MSTRG.8825.5"; exon_number "11";
chr3	StringTie	transcript	196195685	196199642	1000	-	.	gene_id "MSTRG.8825"; transcript_id "MSTRG.8825.6";
chr3	StringTie	exon	196195685	196197488	1000	-	.	gene_id "MSTRG.8825"; transcript_id "MSTRG.8825.6"; exon_number "1";
chr3	StringTie	exon	196197570	196199642	1000	-	.	gene_id "MSTRG.8825"; transcript_id "MSTRG.8825.6"; exon_number "2";
chr3	StringTie	transcript	196281056	196295510	1000	-	.	gene_id "MSTRG.8826"; transcript_id "MSTRG.8826.1";
chr3	StringTie	exon	196281056	196281678	1000	-	.	gene_id "MSTRG.8826"; transcript_id "MSTRG.8826.1"; exon_number "1";
chr3	StringTie	exon	196287867	196288362	1000	-	.	gene_id "MSTRG.8826"; transcript_id "MSTRG.8826.1"; exon_number "2";
chr3	StringTie	exon	196293748	196294178	1000	-	.	gene_id "MSTRG.8826"; transcript_id "MSTRG.8826.1"; exon_number "3";
chr3	StringTie	exon	196295390	196295510	1000	-	.	gene_id "MSTRG.8826"; transcript_id "MSTRG.8826.1"; exon_number "4";
chr3	StringTie	transcript	196281065	196295452	1000	-	.	gene_id "MSTRG.8826"; transcript_id "MSTRG.8826.2";
chr3	StringTie	exon	196281065	196281678	1000	-	.	gene_id "MSTRG.8826"; transcript_id "MSTRG.8826.2"; exon_number "1";
chr3	StringTie	exon	196287867	196288362	1000	-	.	gene_id "MSTRG.8826"; transcript_id "MSTRG.8826.2"; exon_number "2";
chr3	StringTie	exon	196293761	196294178	1000	-	.	gene_id "MSTRG.8826"; transcript_id "MSTRG.8826.2"; exon_number "3";
chr3	StringTie	exon	196294950	196295452	1000	-	.	gene_id "MSTRG.8826"; transcript_id "MSTRG.8826.2"; exon_number "4";
chr3	StringTie	transcript	196281065	196295510	1000	-	.	gene_id "MSTRG.8826"; transcript_id "MSTRG.8826.3";
chr3	StringTie	exon	196281065	196281678	1000	-	.	gene_id "MSTRG.8826"; transcript_id "MSTRG.8826.3"; exon_number "1";
chr3	StringTie	exon	196287867	196288362	1000	-	.	gene_id "MSTRG.8826"; transcript_id "MSTRG.8826.3"; exon_number "2";
chr3	StringTie	exon	196293748	196294178	1000	-	.	gene_id "MSTRG.8826"; transcript_id "MSTRG.8826.3"; exon_number "3";
chr3	StringTie	exon	196294950	196295510	1000	-	.	gene_id "MSTRG.8826"; transcript_id "MSTRG.8826.3"; exon_number "4";
chr3	StringTie	transcript	196281065	196295510	1000	-	.	gene_id "MSTRG.8826"; transcript_id "MSTRG.8826.4";
chr3	StringTie	exon	196281065	196281678	1000	-	.	gene_id "MSTRG.8826"; transcript_id "MSTRG.8826.4"; exon_number "1";
chr3	StringTie	exon	196287867	196288362	1000	-	.	gene_id "MSTRG.8826"; transcript_id "MSTRG.8826.4"; exon_number "2";
chr3	StringTie	exon	196293761	196294178	1000	-	.	gene_id "MSTRG.8826"; transcript_id "MSTRG.8826.4"; exon_number "3";
chr3	StringTie	exon	196295390	196295510	1000	-	.	gene_id "MSTRG.8826"; transcript_id "MSTRG.8826.4"; exon_number "4";
chr3	StringTie	transcript	196281065	196295510	1000	-	.	gene_id "MSTRG.8826"; transcript_id "MSTRG.8826.5";
chr3	StringTie	exon	196281065	196281678	1000	-	.	gene_id "MSTRG.8826"; transcript_id "MSTRG.8826.5"; exon_number "1";
chr3	StringTie	exon	196287867	196288362	1000	-	.	gene_id "MSTRG.8826"; transcript_id "MSTRG.8826.5"; exon_number "2";
chr3	StringTie	exon	196295390	196295510	1000	-	.	gene_id "MSTRG.8826"; transcript_id "MSTRG.8826.5"; exon_number "3";
chr3	StringTie	transcript	196295559	196315930	1000	+	.	gene_id "MSTRG.8827"; transcript_id "MSTRG.8827.1";
chr3	StringTie	exon	196295559	196296173	1000	+	.	gene_id "MSTRG.8827"; transcript_id "MSTRG.8827.1"; exon_number "1";
chr3	StringTie	exon	196304324	196304680	1000	+	.	gene_id "MSTRG.8827"; transcript_id "MSTRG.8827.1"; exon_number "2";
chr3	StringTie	exon	196311004	196315930	1000	+	.	gene_id "MSTRG.8827"; transcript_id "MSTRG.8827.1"; exon_number "3";
chr3	StringTie	transcript	196295559	196314158	1000	+	.	gene_id "MSTRG.8827"; transcript_id "MSTRG.8827.2";
chr3	StringTie	exon	196295559	196295859	1000	+	.	gene_id "MSTRG.8827"; transcript_id "MSTRG.8827.2"; exon_number "1";
chr3	StringTie	exon	196295967	196296173	1000	+	.	gene_id "MSTRG.8827"; transcript_id "MSTRG.8827.2"; exon_number "2";
chr3	StringTie	exon	196304324	196304680	1000	+	.	gene_id "MSTRG.8827"; transcript_id "MSTRG.8827.2"; exon_number "3";
chr3	StringTie	exon	196311004	196314158	1000	+	.	gene_id "MSTRG.8827"; transcript_id "MSTRG.8827.2"; exon_number "4";
chr3	StringTie	transcript	196433148	196439164	1000	-	.	gene_id "MSTRG.8828"; transcript_id "MSTRG.8828.1";
chr3	StringTie	exon	196433148	196434783	1000	-	.	gene_id "MSTRG.8828"; transcript_id "MSTRG.8828.1"; exon_number "1";
chr3	StringTie	exon	196435399	196435598	1000	-	.	gene_id "MSTRG.8828"; transcript_id "MSTRG.8828.1"; exon_number "2";
chr3	StringTie	exon	196438800	196439164	1000	-	.	gene_id "MSTRG.8828"; transcript_id "MSTRG.8828.1"; exon_number "3";
chr3	StringTie	transcript	196439245	196462855	1000	+	.	gene_id "MSTRG.8829"; transcript_id "MSTRG.8829.1";
chr3	StringTie	exon	196439245	196439515	1000	+	.	gene_id "MSTRG.8829"; transcript_id "MSTRG.8829.1"; exon_number "1";
chr3	StringTie	exon	196443729	196443792	1000	+	.	gene_id "MSTRG.8829"; transcript_id "MSTRG.8829.1"; exon_number "2";
chr3	StringTie	exon	196449286	196449427	1000	+	.	gene_id "MSTRG.8829"; transcript_id "MSTRG.8829.1"; exon_number "3";
chr3	StringTie	exon	196454794	196455007	1000	+	.	gene_id "MSTRG.8829"; transcript_id "MSTRG.8829.1"; exon_number "4";
chr3	StringTie	exon	196457863	196457963	1000	+	.	gene_id "MSTRG.8829"; transcript_id "MSTRG.8829.1"; exon_number "5";
chr3	StringTie	exon	196460630	196462855	1000	+	.	gene_id "MSTRG.8829"; transcript_id "MSTRG.8829.1"; exon_number "6";
chr3	StringTie	transcript	196466728	196559518	1000	+	.	gene_id "MSTRG.8830"; transcript_id "MSTRG.8830.1";
chr3	StringTie	exon	196466728	196467028	1000	+	.	gene_id "MSTRG.8830"; transcript_id "MSTRG.8830.1"; exon_number "1";
chr3	StringTie	exon	196509497	196509704	1000	+	.	gene_id "MSTRG.8830"; transcript_id "MSTRG.8830.1"; exon_number "2";
chr3	StringTie	exon	196528798	196528898	1000	+	.	gene_id "MSTRG.8830"; transcript_id "MSTRG.8830.1"; exon_number "3";
chr3	StringTie	exon	196529888	196530035	1000	+	.	gene_id "MSTRG.8830"; transcript_id "MSTRG.8830.1"; exon_number "4";
chr3	StringTie	exon	196532223	196532254	1000	+	.	gene_id "MSTRG.8830"; transcript_id "MSTRG.8830.1"; exon_number "5";
chr3	StringTie	exon	196533450	196533557	1000	+	.	gene_id "MSTRG.8830"; transcript_id "MSTRG.8830.1"; exon_number "6";
chr3	StringTie	exon	196534653	196534785	1000	+	.	gene_id "MSTRG.8830"; transcript_id "MSTRG.8830.1"; exon_number "7";
chr3	StringTie	exon	196537461	196537524	1000	+	.	gene_id "MSTRG.8830"; transcript_id "MSTRG.8830.1"; exon_number "8";
chr3	StringTie	exon	196539090	196539138	1000	+	.	gene_id "MSTRG.8830"; transcript_id "MSTRG.8830.1"; exon_number "9";
chr3	StringTie	exon	196539610	196539722	1000	+	.	gene_id "MSTRG.8830"; transcript_id "MSTRG.8830.1"; exon_number "10";
chr3	StringTie	exon	196541322	196541439	1000	+	.	gene_id "MSTRG.8830"; transcript_id "MSTRG.8830.1"; exon_number "11";
chr3	StringTie	exon	196544928	196545027	1000	+	.	gene_id "MSTRG.8830"; transcript_id "MSTRG.8830.1"; exon_number "12";
chr3	StringTie	exon	196547242	196547438	1000	+	.	gene_id "MSTRG.8830"; transcript_id "MSTRG.8830.1"; exon_number "13";
chr3	StringTie	exon	196554067	196554204	1000	+	.	gene_id "MSTRG.8830"; transcript_id "MSTRG.8830.1"; exon_number "14";
chr3	StringTie	exon	196555190	196559518	1000	+	.	gene_id "MSTRG.8830"; transcript_id "MSTRG.8830.1"; exon_number "15";
chr3	StringTie	transcript	196559679	196661585	1000	+	.	gene_id "MSTRG.8831"; transcript_id "MSTRG.8831.1";
chr3	StringTie	exon	196559679	196559709	1000	+	.	gene_id "MSTRG.8831"; transcript_id "MSTRG.8831.1"; exon_number "1";
chr3	StringTie	exon	196660567	196661585	1000	+	.	gene_id "MSTRG.8831"; transcript_id "MSTRG.8831.1"; exon_number "2";
chr3	StringTie	transcript	196594727	196661585	1000	+	.	gene_id "MSTRG.8831"; transcript_id "MSTRG.8831.2";
chr3	StringTie	exon	196594727	196594944	1000	+	.	gene_id "MSTRG.8831"; transcript_id "MSTRG.8831.2"; exon_number "1";
chr3	StringTie	exon	196612022	196613565	1000	+	.	gene_id "MSTRG.8831"; transcript_id "MSTRG.8831.2"; exon_number "2";
chr3	StringTie	exon	196626537	196626642	1000	+	.	gene_id "MSTRG.8831"; transcript_id "MSTRG.8831.2"; exon_number "3";
chr3	StringTie	exon	196626795	196626933	1000	+	.	gene_id "MSTRG.8831"; transcript_id "MSTRG.8831.2"; exon_number "4";
chr3	StringTie	exon	196627236	196627283	1000	+	.	gene_id "MSTRG.8831"; transcript_id "MSTRG.8831.2"; exon_number "5";
chr3	StringTie	exon	196630404	196630481	1000	+	.	gene_id "MSTRG.8831"; transcript_id "MSTRG.8831.2"; exon_number "6";
chr3	StringTie	exon	196650285	196650422	1000	+	.	gene_id "MSTRG.8831"; transcript_id "MSTRG.8831.2"; exon_number "7";
chr3	StringTie	exon	196654667	196654750	1000	+	.	gene_id "MSTRG.8831"; transcript_id "MSTRG.8831.2"; exon_number "8";
chr3	StringTie	exon	196656504	196656554	1000	+	.	gene_id "MSTRG.8831"; transcript_id "MSTRG.8831.2"; exon_number "9";
chr3	StringTie	exon	196657684	196661585	1000	+	.	gene_id "MSTRG.8831"; transcript_id "MSTRG.8831.2"; exon_number "10";
chr3	StringTie	transcript	196594727	196657906	1000	+	.	gene_id "MSTRG.8831"; transcript_id "MSTRG.8831.3";
chr3	StringTie	exon	196594727	196594944	1000	+	.	gene_id "MSTRG.8831"; transcript_id "MSTRG.8831.3"; exon_number "1";
chr3	StringTie	exon	196612022	196613565	1000	+	.	gene_id "MSTRG.8831"; transcript_id "MSTRG.8831.3"; exon_number "2";
chr3	StringTie	exon	196626537	196626642	1000	+	.	gene_id "MSTRG.8831"; transcript_id "MSTRG.8831.3"; exon_number "3";
chr3	StringTie	exon	196626795	196626933	1000	+	.	gene_id "MSTRG.8831"; transcript_id "MSTRG.8831.3"; exon_number "4";
chr3	StringTie	exon	196627236	196627283	1000	+	.	gene_id "MSTRG.8831"; transcript_id "MSTRG.8831.3"; exon_number "5";
chr3	StringTie	exon	196630404	196630481	1000	+	.	gene_id "MSTRG.8831"; transcript_id "MSTRG.8831.3"; exon_number "6";
chr3	StringTie	exon	196654667	196654750	1000	+	.	gene_id "MSTRG.8831"; transcript_id "MSTRG.8831.3"; exon_number "7";
chr3	StringTie	exon	196656504	196656554	1000	+	.	gene_id "MSTRG.8831"; transcript_id "MSTRG.8831.3"; exon_number "8";
chr3	StringTie	exon	196657684	196657906	1000	+	.	gene_id "MSTRG.8831"; transcript_id "MSTRG.8831.3"; exon_number "9";
chr3	StringTie	transcript	196594816	196661585	1000	+	.	gene_id "MSTRG.8831"; transcript_id "MSTRG.8831.4";
chr3	StringTie	exon	196594816	196594944	1000	+	.	gene_id "MSTRG.8831"; transcript_id "MSTRG.8831.4"; exon_number "1";
chr3	StringTie	exon	196612022	196613565	1000	+	.	gene_id "MSTRG.8831"; transcript_id "MSTRG.8831.4"; exon_number "2";
chr3	StringTie	exon	196626537	196626642	1000	+	.	gene_id "MSTRG.8831"; transcript_id "MSTRG.8831.4"; exon_number "3";
chr3	StringTie	exon	196626795	196626933	1000	+	.	gene_id "MSTRG.8831"; transcript_id "MSTRG.8831.4"; exon_number "4";
chr3	StringTie	exon	196627236	196627283	1000	+	.	gene_id "MSTRG.8831"; transcript_id "MSTRG.8831.4"; exon_number "5";
chr3	StringTie	exon	196630404	196630481	1000	+	.	gene_id "MSTRG.8831"; transcript_id "MSTRG.8831.4"; exon_number "6";
chr3	StringTie	exon	196656504	196656554	1000	+	.	gene_id "MSTRG.8831"; transcript_id "MSTRG.8831.4"; exon_number "7";
chr3	StringTie	exon	196657684	196661585	1000	+	.	gene_id "MSTRG.8831"; transcript_id "MSTRG.8831.4"; exon_number "8";
chr3	StringTie	transcript	196594816	196657883	1000	+	.	gene_id "MSTRG.8831"; transcript_id "MSTRG.8831.5";
chr3	StringTie	exon	196594816	196594944	1000	+	.	gene_id "MSTRG.8831"; transcript_id "MSTRG.8831.5"; exon_number "1";
chr3	StringTie	exon	196626537	196626642	1000	+	.	gene_id "MSTRG.8831"; transcript_id "MSTRG.8831.5"; exon_number "2";
chr3	StringTie	exon	196626795	196626933	1000	+	.	gene_id "MSTRG.8831"; transcript_id "MSTRG.8831.5"; exon_number "3";
chr3	StringTie	exon	196627236	196627283	1000	+	.	gene_id "MSTRG.8831"; transcript_id "MSTRG.8831.5"; exon_number "4";
chr3	StringTie	exon	196630404	196630481	1000	+	.	gene_id "MSTRG.8831"; transcript_id "MSTRG.8831.5"; exon_number "5";
chr3	StringTie	exon	196650285	196650422	1000	+	.	gene_id "MSTRG.8831"; transcript_id "MSTRG.8831.5"; exon_number "6";
chr3	StringTie	exon	196654667	196654750	1000	+	.	gene_id "MSTRG.8831"; transcript_id "MSTRG.8831.5"; exon_number "7";
chr3	StringTie	exon	196656504	196656554	1000	+	.	gene_id "MSTRG.8831"; transcript_id "MSTRG.8831.5"; exon_number "8";
chr3	StringTie	exon	196657684	196657883	1000	+	.	gene_id "MSTRG.8831"; transcript_id "MSTRG.8831.5"; exon_number "9";
chr3	StringTie	transcript	196662278	196669468	1000	-	.	gene_id "MSTRG.8832"; transcript_id "MSTRG.8832.1";
chr3	StringTie	exon	196662278	196663953	1000	-	.	gene_id "MSTRG.8832"; transcript_id "MSTRG.8832.1"; exon_number "1";
chr3	StringTie	exon	196664381	196664519	1000	-	.	gene_id "MSTRG.8832"; transcript_id "MSTRG.8832.1"; exon_number "2";
chr3	StringTie	exon	196666122	196666303	1000	-	.	gene_id "MSTRG.8832"; transcript_id "MSTRG.8832.1"; exon_number "3";
chr3	StringTie	exon	196669297	196669468	1000	-	.	gene_id "MSTRG.8832"; transcript_id "MSTRG.8832.1"; exon_number "4";
chr3	StringTie	transcript	196662305	196669431	1000	-	.	gene_id "MSTRG.8832"; transcript_id "MSTRG.8832.2";
chr3	StringTie	exon	196662305	196663953	1000	-	.	gene_id "MSTRG.8832"; transcript_id "MSTRG.8832.2"; exon_number "1";
chr3	StringTie	exon	196664381	196664502	1000	-	.	gene_id "MSTRG.8832"; transcript_id "MSTRG.8832.2"; exon_number "2";
chr3	StringTie	exon	196666264	196666303	1000	-	.	gene_id "MSTRG.8832"; transcript_id "MSTRG.8832.2"; exon_number "3";
chr3	StringTie	exon	196669297	196669431	1000	-	.	gene_id "MSTRG.8832"; transcript_id "MSTRG.8832.2"; exon_number "4";
chr3	StringTie	transcript	196663648	196669311	1000	-	.	gene_id "MSTRG.8832"; transcript_id "MSTRG.8832.3";
chr3	StringTie	exon	196663648	196663953	1000	-	.	gene_id "MSTRG.8832"; transcript_id "MSTRG.8832.3"; exon_number "1";
chr3	StringTie	exon	196664381	196664519	1000	-	.	gene_id "MSTRG.8832"; transcript_id "MSTRG.8832.3"; exon_number "2";
chr3	StringTie	exon	196666122	196666303	1000	-	.	gene_id "MSTRG.8832"; transcript_id "MSTRG.8832.3"; exon_number "3";
chr3	StringTie	exon	196668806	196669311	1000	-	.	gene_id "MSTRG.8832"; transcript_id "MSTRG.8832.3"; exon_number "4";
chr3	StringTie	transcript	196663797	196669431	1000	-	.	gene_id "MSTRG.8832"; transcript_id "MSTRG.8832.4";
chr3	StringTie	exon	196663797	196663953	1000	-	.	gene_id "MSTRG.8832"; transcript_id "MSTRG.8832.4"; exon_number "1";
chr3	StringTie	exon	196664381	196664519	1000	-	.	gene_id "MSTRG.8832"; transcript_id "MSTRG.8832.4"; exon_number "2";
chr3	StringTie	exon	196666122	196666303	1000	-	.	gene_id "MSTRG.8832"; transcript_id "MSTRG.8832.4"; exon_number "3";
chr3	StringTie	exon	196669241	196669431	1000	-	.	gene_id "MSTRG.8832"; transcript_id "MSTRG.8832.4"; exon_number "4";
chr3	StringTie	transcript	196663797	196668777	1000	-	.	gene_id "MSTRG.8832"; transcript_id "MSTRG.8832.5";
chr3	StringTie	exon	196663797	196663953	1000	-	.	gene_id "MSTRG.8832"; transcript_id "MSTRG.8832.5"; exon_number "1";
chr3	StringTie	exon	196664381	196664519	1000	-	.	gene_id "MSTRG.8832"; transcript_id "MSTRG.8832.5"; exon_number "2";
chr3	StringTie	exon	196666122	196666303	1000	-	.	gene_id "MSTRG.8832"; transcript_id "MSTRG.8832.5"; exon_number "3";
chr3	StringTie	exon	196668580	196668777	1000	-	.	gene_id "MSTRG.8832"; transcript_id "MSTRG.8832.5"; exon_number "4";
chr3	StringTie	transcript	196669494	196670411	1000	+	.	gene_id "MSTRG.8833"; transcript_id "MSTRG.8833.1";
chr3	StringTie	exon	196669494	196670411	1000	+	.	gene_id "MSTRG.8833"; transcript_id "MSTRG.8833.1"; exon_number "1";
chr3	StringTie	transcript	196673214	196695704	1000	-	.	gene_id "MSTRG.8834"; transcript_id "MSTRG.8834.1";
chr3	StringTie	exon	196673214	196675556	1000	-	.	gene_id "MSTRG.8834"; transcript_id "MSTRG.8834.1"; exon_number "1";
chr3	StringTie	exon	196678692	196678902	1000	-	.	gene_id "MSTRG.8834"; transcript_id "MSTRG.8834.1"; exon_number "2";
chr3	StringTie	exon	196695558	196695704	1000	-	.	gene_id "MSTRG.8834"; transcript_id "MSTRG.8834.1"; exon_number "3";
chr3	StringTie	transcript	196769431	197025447	1000	-	.	gene_id "MSTRG.8835"; transcript_id "MSTRG.8835.1";
chr3	StringTie	exon	196769431	196771600	1000	-	.	gene_id "MSTRG.8835"; transcript_id "MSTRG.8835.1"; exon_number "1";
chr3	StringTie	exon	196778448	196778539	1000	-	.	gene_id "MSTRG.8835"; transcript_id "MSTRG.8835.1"; exon_number "2";
chr3	StringTie	exon	196786760	196786869	1000	-	.	gene_id "MSTRG.8835"; transcript_id "MSTRG.8835.1"; exon_number "3";
chr3	StringTie	exon	196792147	196792319	1000	-	.	gene_id "MSTRG.8835"; transcript_id "MSTRG.8835.1"; exon_number "4";
chr3	StringTie	exon	196792579	196792680	1000	-	.	gene_id "MSTRG.8835"; transcript_id "MSTRG.8835.1"; exon_number "5";
chr3	StringTie	exon	196793575	196793625	1000	-	.	gene_id "MSTRG.8835"; transcript_id "MSTRG.8835.1"; exon_number "6";
chr3	StringTie	exon	196796090	196796131	1000	-	.	gene_id "MSTRG.8835"; transcript_id "MSTRG.8835.1"; exon_number "7";
chr3	StringTie	exon	196802708	196802741	1000	-	.	gene_id "MSTRG.8835"; transcript_id "MSTRG.8835.1"; exon_number "8";
chr3	StringTie	exon	196807922	196807988	1000	-	.	gene_id "MSTRG.8835"; transcript_id "MSTRG.8835.1"; exon_number "9";
chr3	StringTie	exon	196812451	196812627	1000	-	.	gene_id "MSTRG.8835"; transcript_id "MSTRG.8835.1"; exon_number "10";
chr3	StringTie	exon	196817783	196817897	1000	-	.	gene_id "MSTRG.8835"; transcript_id "MSTRG.8835.1"; exon_number "11";
chr3	StringTie	exon	196831774	196831876	1000	-	.	gene_id "MSTRG.8835"; transcript_id "MSTRG.8835.1"; exon_number "12";
chr3	StringTie	exon	196842798	196842954	1000	-	.	gene_id "MSTRG.8835"; transcript_id "MSTRG.8835.1"; exon_number "13";
chr3	StringTie	exon	196846281	196846401	1000	-	.	gene_id "MSTRG.8835"; transcript_id "MSTRG.8835.1"; exon_number "14";
chr3	StringTie	exon	196857398	196857542	1000	-	.	gene_id "MSTRG.8835"; transcript_id "MSTRG.8835.1"; exon_number "15";
chr3	StringTie	exon	196863413	196863549	1000	-	.	gene_id "MSTRG.8835"; transcript_id "MSTRG.8835.1"; exon_number "16";
chr3	StringTie	exon	196865093	196865262	1000	-	.	gene_id "MSTRG.8835"; transcript_id "MSTRG.8835.1"; exon_number "17";
chr3	StringTie	exon	196867011	196867135	1000	-	.	gene_id "MSTRG.8835"; transcript_id "MSTRG.8835.1"; exon_number "18";
chr3	StringTie	exon	196869589	196869639	1000	-	.	gene_id "MSTRG.8835"; transcript_id "MSTRG.8835.1"; exon_number "19";
chr3	StringTie	exon	196921296	196921460	1000	-	.	gene_id "MSTRG.8835"; transcript_id "MSTRG.8835.1"; exon_number "20";
chr3	StringTie	exon	197009550	197009716	1000	-	.	gene_id "MSTRG.8835"; transcript_id "MSTRG.8835.1"; exon_number "21";
chr3	StringTie	exon	197023217	197023348	1000	-	.	gene_id "MSTRG.8835"; transcript_id "MSTRG.8835.1"; exon_number "22";
chr3	StringTie	exon	197024057	197024106	1000	-	.	gene_id "MSTRG.8835"; transcript_id "MSTRG.8835.1"; exon_number "23";
chr3	StringTie	exon	197025289	197025447	1000	-	.	gene_id "MSTRG.8835"; transcript_id "MSTRG.8835.1"; exon_number "24";
chr3	StringTie	transcript	196769431	197025447	1000	-	.	gene_id "MSTRG.8835"; transcript_id "MSTRG.8835.2";
chr3	StringTie	exon	196769431	196771600	1000	-	.	gene_id "MSTRG.8835"; transcript_id "MSTRG.8835.2"; exon_number "1";
chr3	StringTie	exon	196778448	196778539	1000	-	.	gene_id "MSTRG.8835"; transcript_id "MSTRG.8835.2"; exon_number "2";
chr3	StringTie	exon	196786760	196786869	1000	-	.	gene_id "MSTRG.8835"; transcript_id "MSTRG.8835.2"; exon_number "3";
chr3	StringTie	exon	196792147	196792319	1000	-	.	gene_id "MSTRG.8835"; transcript_id "MSTRG.8835.2"; exon_number "4";
chr3	StringTie	exon	196792579	196792680	1000	-	.	gene_id "MSTRG.8835"; transcript_id "MSTRG.8835.2"; exon_number "5";
chr3	StringTie	exon	196793575	196793625	1000	-	.	gene_id "MSTRG.8835"; transcript_id "MSTRG.8835.2"; exon_number "6";
chr3	StringTie	exon	196796090	196796131	1000	-	.	gene_id "MSTRG.8835"; transcript_id "MSTRG.8835.2"; exon_number "7";
chr3	StringTie	exon	196803457	196803556	1000	-	.	gene_id "MSTRG.8835"; transcript_id "MSTRG.8835.2"; exon_number "8";
chr3	StringTie	exon	196807922	196807988	1000	-	.	gene_id "MSTRG.8835"; transcript_id "MSTRG.8835.2"; exon_number "9";
chr3	StringTie	exon	196812451	196812627	1000	-	.	gene_id "MSTRG.8835"; transcript_id "MSTRG.8835.2"; exon_number "10";
chr3	StringTie	exon	196817783	196817897	1000	-	.	gene_id "MSTRG.8835"; transcript_id "MSTRG.8835.2"; exon_number "11";
chr3	StringTie	exon	196831774	196831876	1000	-	.	gene_id "MSTRG.8835"; transcript_id "MSTRG.8835.2"; exon_number "12";
chr3	StringTie	exon	196842798	196842954	1000	-	.	gene_id "MSTRG.8835"; transcript_id "MSTRG.8835.2"; exon_number "13";
chr3	StringTie	exon	196846281	196846401	1000	-	.	gene_id "MSTRG.8835"; transcript_id "MSTRG.8835.2"; exon_number "14";
chr3	StringTie	exon	196857398	196857542	1000	-	.	gene_id "MSTRG.8835"; transcript_id "MSTRG.8835.2"; exon_number "15";
chr3	StringTie	exon	196863413	196863549	1000	-	.	gene_id "MSTRG.8835"; transcript_id "MSTRG.8835.2"; exon_number "16";
chr3	StringTie	exon	196865093	196865262	1000	-	.	gene_id "MSTRG.8835"; transcript_id "MSTRG.8835.2"; exon_number "17";
chr3	StringTie	exon	196867011	196867135	1000	-	.	gene_id "MSTRG.8835"; transcript_id "MSTRG.8835.2"; exon_number "18";
chr3	StringTie	exon	196869589	196869639	1000	-	.	gene_id "MSTRG.8835"; transcript_id "MSTRG.8835.2"; exon_number "19";
chr3	StringTie	exon	196876614	196876667	1000	-	.	gene_id "MSTRG.8835"; transcript_id "MSTRG.8835.2"; exon_number "20";
chr3	StringTie	exon	196888511	196888609	1000	-	.	gene_id "MSTRG.8835"; transcript_id "MSTRG.8835.2"; exon_number "21";
chr3	StringTie	exon	196921296	196921460	1000	-	.	gene_id "MSTRG.8835"; transcript_id "MSTRG.8835.2"; exon_number "22";
chr3	StringTie	exon	197009550	197009716	1000	-	.	gene_id "MSTRG.8835"; transcript_id "MSTRG.8835.2"; exon_number "23";
chr3	StringTie	exon	197023217	197023348	1000	-	.	gene_id "MSTRG.8835"; transcript_id "MSTRG.8835.2"; exon_number "24";
chr3	StringTie	exon	197024057	197024106	1000	-	.	gene_id "MSTRG.8835"; transcript_id "MSTRG.8835.2"; exon_number "25";
chr3	StringTie	exon	197025289	197025447	1000	-	.	gene_id "MSTRG.8835"; transcript_id "MSTRG.8835.2"; exon_number "26";
chr3	StringTie	transcript	196770502	197026171	1000	-	.	gene_id "MSTRG.8835"; transcript_id "MSTRG.8835.3";
chr3	StringTie	exon	196770502	196771600	1000	-	.	gene_id "MSTRG.8835"; transcript_id "MSTRG.8835.3"; exon_number "1";
chr3	StringTie	exon	196778448	196778539	1000	-	.	gene_id "MSTRG.8835"; transcript_id "MSTRG.8835.3"; exon_number "2";
chr3	StringTie	exon	196786760	196786869	1000	-	.	gene_id "MSTRG.8835"; transcript_id "MSTRG.8835.3"; exon_number "3";
chr3	StringTie	exon	196792147	196792319	1000	-	.	gene_id "MSTRG.8835"; transcript_id "MSTRG.8835.3"; exon_number "4";
chr3	StringTie	exon	196792579	196792680	1000	-	.	gene_id "MSTRG.8835"; transcript_id "MSTRG.8835.3"; exon_number "5";
chr3	StringTie	exon	196793575	196793625	1000	-	.	gene_id "MSTRG.8835"; transcript_id "MSTRG.8835.3"; exon_number "6";
chr3	StringTie	exon	196796090	196796131	1000	-	.	gene_id "MSTRG.8835"; transcript_id "MSTRG.8835.3"; exon_number "7";
chr3	StringTie	exon	196802708	196802741	1000	-	.	gene_id "MSTRG.8835"; transcript_id "MSTRG.8835.3"; exon_number "8";
chr3	StringTie	exon	196807922	196807988	1000	-	.	gene_id "MSTRG.8835"; transcript_id "MSTRG.8835.3"; exon_number "9";
chr3	StringTie	exon	196812451	196812627	1000	-	.	gene_id "MSTRG.8835"; transcript_id "MSTRG.8835.3"; exon_number "10";
chr3	StringTie	exon	196817783	196817897	1000	-	.	gene_id "MSTRG.8835"; transcript_id "MSTRG.8835.3"; exon_number "11";
chr3	StringTie	exon	196831774	196831876	1000	-	.	gene_id "MSTRG.8835"; transcript_id "MSTRG.8835.3"; exon_number "12";
chr3	StringTie	exon	196842798	196842954	1000	-	.	gene_id "MSTRG.8835"; transcript_id "MSTRG.8835.3"; exon_number "13";
chr3	StringTie	exon	196846281	196846401	1000	-	.	gene_id "MSTRG.8835"; transcript_id "MSTRG.8835.3"; exon_number "14";
chr3	StringTie	exon	196857398	196857542	1000	-	.	gene_id "MSTRG.8835"; transcript_id "MSTRG.8835.3"; exon_number "15";
chr3	StringTie	exon	196863413	196863549	1000	-	.	gene_id "MSTRG.8835"; transcript_id "MSTRG.8835.3"; exon_number "16";
chr3	StringTie	exon	196865093	196865262	1000	-	.	gene_id "MSTRG.8835"; transcript_id "MSTRG.8835.3"; exon_number "17";
chr3	StringTie	exon	196867011	196867135	1000	-	.	gene_id "MSTRG.8835"; transcript_id "MSTRG.8835.3"; exon_number "18";
chr3	StringTie	exon	196869589	196869639	1000	-	.	gene_id "MSTRG.8835"; transcript_id "MSTRG.8835.3"; exon_number "19";
chr3	StringTie	exon	196876614	196876667	1000	-	.	gene_id "MSTRG.8835"; transcript_id "MSTRG.8835.3"; exon_number "20";
chr3	StringTie	exon	196888511	196888609	1000	-	.	gene_id "MSTRG.8835"; transcript_id "MSTRG.8835.3"; exon_number "21";
chr3	StringTie	exon	196921296	196921460	1000	-	.	gene_id "MSTRG.8835"; transcript_id "MSTRG.8835.3"; exon_number "22";
chr3	StringTie	exon	197009550	197009716	1000	-	.	gene_id "MSTRG.8835"; transcript_id "MSTRG.8835.3"; exon_number "23";
chr3	StringTie	exon	197023217	197023348	1000	-	.	gene_id "MSTRG.8835"; transcript_id "MSTRG.8835.3"; exon_number "24";
chr3	StringTie	exon	197024057	197024106	1000	-	.	gene_id "MSTRG.8835"; transcript_id "MSTRG.8835.3"; exon_number "25";
chr3	StringTie	exon	197025916	197026171	1000	-	.	gene_id "MSTRG.8835"; transcript_id "MSTRG.8835.3"; exon_number "26";
chr3	StringTie	transcript	196771202	197024952	1000	-	.	gene_id "MSTRG.8835"; transcript_id "MSTRG.8835.4";
chr3	StringTie	exon	196771202	196771600	1000	-	.	gene_id "MSTRG.8835"; transcript_id "MSTRG.8835.4"; exon_number "1";
chr3	StringTie	exon	196778448	196778539	1000	-	.	gene_id "MSTRG.8835"; transcript_id "MSTRG.8835.4"; exon_number "2";
chr3	StringTie	exon	196786760	196786869	1000	-	.	gene_id "MSTRG.8835"; transcript_id "MSTRG.8835.4"; exon_number "3";
chr3	StringTie	exon	196792147	196792319	1000	-	.	gene_id "MSTRG.8835"; transcript_id "MSTRG.8835.4"; exon_number "4";
chr3	StringTie	exon	196792579	196792680	1000	-	.	gene_id "MSTRG.8835"; transcript_id "MSTRG.8835.4"; exon_number "5";
chr3	StringTie	exon	196793575	196793625	1000	-	.	gene_id "MSTRG.8835"; transcript_id "MSTRG.8835.4"; exon_number "6";
chr3	StringTie	exon	196796090	196796131	1000	-	.	gene_id "MSTRG.8835"; transcript_id "MSTRG.8835.4"; exon_number "7";
chr3	StringTie	exon	196803457	196803553	1000	-	.	gene_id "MSTRG.8835"; transcript_id "MSTRG.8835.4"; exon_number "8";
chr3	StringTie	exon	196807922	196807988	1000	-	.	gene_id "MSTRG.8835"; transcript_id "MSTRG.8835.4"; exon_number "9";
chr3	StringTie	exon	196812451	196812627	1000	-	.	gene_id "MSTRG.8835"; transcript_id "MSTRG.8835.4"; exon_number "10";
chr3	StringTie	exon	196817783	196817897	1000	-	.	gene_id "MSTRG.8835"; transcript_id "MSTRG.8835.4"; exon_number "11";
chr3	StringTie	exon	196831774	196831876	1000	-	.	gene_id "MSTRG.8835"; transcript_id "MSTRG.8835.4"; exon_number "12";
chr3	StringTie	exon	196842798	196842954	1000	-	.	gene_id "MSTRG.8835"; transcript_id "MSTRG.8835.4"; exon_number "13";
chr3	StringTie	exon	196846281	196846401	1000	-	.	gene_id "MSTRG.8835"; transcript_id "MSTRG.8835.4"; exon_number "14";
chr3	StringTie	exon	196857398	196857542	1000	-	.	gene_id "MSTRG.8835"; transcript_id "MSTRG.8835.4"; exon_number "15";
chr3	StringTie	exon	196863413	196863549	1000	-	.	gene_id "MSTRG.8835"; transcript_id "MSTRG.8835.4"; exon_number "16";
chr3	StringTie	exon	196865093	196865262	1000	-	.	gene_id "MSTRG.8835"; transcript_id "MSTRG.8835.4"; exon_number "17";
chr3	StringTie	exon	196867011	196867135	1000	-	.	gene_id "MSTRG.8835"; transcript_id "MSTRG.8835.4"; exon_number "18";
chr3	StringTie	exon	196869589	196869639	1000	-	.	gene_id "MSTRG.8835"; transcript_id "MSTRG.8835.4"; exon_number "19";
chr3	StringTie	exon	196876614	196876667	1000	-	.	gene_id "MSTRG.8835"; transcript_id "MSTRG.8835.4"; exon_number "20";
chr3	StringTie	exon	196888511	196888609	1000	-	.	gene_id "MSTRG.8835"; transcript_id "MSTRG.8835.4"; exon_number "21";
chr3	StringTie	exon	196921296	196921460	1000	-	.	gene_id "MSTRG.8835"; transcript_id "MSTRG.8835.4"; exon_number "22";
chr3	StringTie	exon	197009550	197009716	1000	-	.	gene_id "MSTRG.8835"; transcript_id "MSTRG.8835.4"; exon_number "23";
chr3	StringTie	exon	197023217	197023348	1000	-	.	gene_id "MSTRG.8835"; transcript_id "MSTRG.8835.4"; exon_number "24";
chr3	StringTie	exon	197024057	197024106	1000	-	.	gene_id "MSTRG.8835"; transcript_id "MSTRG.8835.4"; exon_number "25";
chr3	StringTie	exon	197024415	197024952	1000	-	.	gene_id "MSTRG.8835"; transcript_id "MSTRG.8835.4"; exon_number "26";
chr3	StringTie	transcript	196771202	197024952	1000	-	.	gene_id "MSTRG.8835"; transcript_id "MSTRG.8835.5";
chr3	StringTie	exon	196771202	196771600	1000	-	.	gene_id "MSTRG.8835"; transcript_id "MSTRG.8835.5"; exon_number "1";
chr3	StringTie	exon	196778448	196778539	1000	-	.	gene_id "MSTRG.8835"; transcript_id "MSTRG.8835.5"; exon_number "2";
chr3	StringTie	exon	196786760	196786869	1000	-	.	gene_id "MSTRG.8835"; transcript_id "MSTRG.8835.5"; exon_number "3";
chr3	StringTie	exon	196792147	196792319	1000	-	.	gene_id "MSTRG.8835"; transcript_id "MSTRG.8835.5"; exon_number "4";
chr3	StringTie	exon	196792579	196792680	1000	-	.	gene_id "MSTRG.8835"; transcript_id "MSTRG.8835.5"; exon_number "5";
chr3	StringTie	exon	196793575	196793625	1000	-	.	gene_id "MSTRG.8835"; transcript_id "MSTRG.8835.5"; exon_number "6";
chr3	StringTie	exon	196796090	196796131	1000	-	.	gene_id "MSTRG.8835"; transcript_id "MSTRG.8835.5"; exon_number "7";
chr3	StringTie	exon	196802708	196802741	1000	-	.	gene_id "MSTRG.8835"; transcript_id "MSTRG.8835.5"; exon_number "8";
chr3	StringTie	exon	196807922	196807988	1000	-	.	gene_id "MSTRG.8835"; transcript_id "MSTRG.8835.5"; exon_number "9";
chr3	StringTie	exon	196812451	196812627	1000	-	.	gene_id "MSTRG.8835"; transcript_id "MSTRG.8835.5"; exon_number "10";
chr3	StringTie	exon	196817783	196817897	1000	-	.	gene_id "MSTRG.8835"; transcript_id "MSTRG.8835.5"; exon_number "11";
chr3	StringTie	exon	196831774	196831876	1000	-	.	gene_id "MSTRG.8835"; transcript_id "MSTRG.8835.5"; exon_number "12";
chr3	StringTie	exon	196842798	196842954	1000	-	.	gene_id "MSTRG.8835"; transcript_id "MSTRG.8835.5"; exon_number "13";
chr3	StringTie	exon	196846281	196846401	1000	-	.	gene_id "MSTRG.8835"; transcript_id "MSTRG.8835.5"; exon_number "14";
chr3	StringTie	exon	196857398	196857542	1000	-	.	gene_id "MSTRG.8835"; transcript_id "MSTRG.8835.5"; exon_number "15";
chr3	StringTie	exon	196863413	196863549	1000	-	.	gene_id "MSTRG.8835"; transcript_id "MSTRG.8835.5"; exon_number "16";
chr3	StringTie	exon	196865093	196865262	1000	-	.	gene_id "MSTRG.8835"; transcript_id "MSTRG.8835.5"; exon_number "17";
chr3	StringTie	exon	196867011	196867135	1000	-	.	gene_id "MSTRG.8835"; transcript_id "MSTRG.8835.5"; exon_number "18";
chr3	StringTie	exon	196869589	196869639	1000	-	.	gene_id "MSTRG.8835"; transcript_id "MSTRG.8835.5"; exon_number "19";
chr3	StringTie	exon	196876614	196876667	1000	-	.	gene_id "MSTRG.8835"; transcript_id "MSTRG.8835.5"; exon_number "20";
chr3	StringTie	exon	196888511	196888609	1000	-	.	gene_id "MSTRG.8835"; transcript_id "MSTRG.8835.5"; exon_number "21";
chr3	StringTie	exon	196921296	196921460	1000	-	.	gene_id "MSTRG.8835"; transcript_id "MSTRG.8835.5"; exon_number "22";
chr3	StringTie	exon	197009550	197009716	1000	-	.	gene_id "MSTRG.8835"; transcript_id "MSTRG.8835.5"; exon_number "23";
chr3	StringTie	exon	197023217	197023348	1000	-	.	gene_id "MSTRG.8835"; transcript_id "MSTRG.8835.5"; exon_number "24";
chr3	StringTie	exon	197024057	197024106	1000	-	.	gene_id "MSTRG.8835"; transcript_id "MSTRG.8835.5"; exon_number "25";
chr3	StringTie	exon	197024415	197024952	1000	-	.	gene_id "MSTRG.8835"; transcript_id "MSTRG.8835.5"; exon_number "26";
chr3	StringTie	transcript	196771494	197024952	1000	-	.	gene_id "MSTRG.8835"; transcript_id "MSTRG.8835.6";
chr3	StringTie	exon	196771494	196771600	1000	-	.	gene_id "MSTRG.8835"; transcript_id "MSTRG.8835.6"; exon_number "1";
chr3	StringTie	exon	196778448	196778539	1000	-	.	gene_id "MSTRG.8835"; transcript_id "MSTRG.8835.6"; exon_number "2";
chr3	StringTie	exon	196786760	196786869	1000	-	.	gene_id "MSTRG.8835"; transcript_id "MSTRG.8835.6"; exon_number "3";
chr3	StringTie	exon	196792147	196792319	1000	-	.	gene_id "MSTRG.8835"; transcript_id "MSTRG.8835.6"; exon_number "4";
chr3	StringTie	exon	196792579	196792680	1000	-	.	gene_id "MSTRG.8835"; transcript_id "MSTRG.8835.6"; exon_number "5";
chr3	StringTie	exon	196793575	196793625	1000	-	.	gene_id "MSTRG.8835"; transcript_id "MSTRG.8835.6"; exon_number "6";
chr3	StringTie	exon	196796090	196796131	1000	-	.	gene_id "MSTRG.8835"; transcript_id "MSTRG.8835.6"; exon_number "7";
chr3	StringTie	exon	196803457	196803556	1000	-	.	gene_id "MSTRG.8835"; transcript_id "MSTRG.8835.6"; exon_number "8";
chr3	StringTie	exon	196807922	196807988	1000	-	.	gene_id "MSTRG.8835"; transcript_id "MSTRG.8835.6"; exon_number "9";
chr3	StringTie	exon	196812451	196812627	1000	-	.	gene_id "MSTRG.8835"; transcript_id "MSTRG.8835.6"; exon_number "10";
chr3	StringTie	exon	196817783	196817897	1000	-	.	gene_id "MSTRG.8835"; transcript_id "MSTRG.8835.6"; exon_number "11";
chr3	StringTie	exon	196831774	196831876	1000	-	.	gene_id "MSTRG.8835"; transcript_id "MSTRG.8835.6"; exon_number "12";
chr3	StringTie	exon	196842798	196842954	1000	-	.	gene_id "MSTRG.8835"; transcript_id "MSTRG.8835.6"; exon_number "13";
chr3	StringTie	exon	196846281	196846401	1000	-	.	gene_id "MSTRG.8835"; transcript_id "MSTRG.8835.6"; exon_number "14";
chr3	StringTie	exon	196857398	196857542	1000	-	.	gene_id "MSTRG.8835"; transcript_id "MSTRG.8835.6"; exon_number "15";
chr3	StringTie	exon	196863413	196863549	1000	-	.	gene_id "MSTRG.8835"; transcript_id "MSTRG.8835.6"; exon_number "16";
chr3	StringTie	exon	196865093	196865262	1000	-	.	gene_id "MSTRG.8835"; transcript_id "MSTRG.8835.6"; exon_number "17";
chr3	StringTie	exon	196867011	196867135	1000	-	.	gene_id "MSTRG.8835"; transcript_id "MSTRG.8835.6"; exon_number "18";
chr3	StringTie	exon	196869589	196869639	1000	-	.	gene_id "MSTRG.8835"; transcript_id "MSTRG.8835.6"; exon_number "19";
chr3	StringTie	exon	196876614	196876667	1000	-	.	gene_id "MSTRG.8835"; transcript_id "MSTRG.8835.6"; exon_number "20";
chr3	StringTie	exon	196921296	196921460	1000	-	.	gene_id "MSTRG.8835"; transcript_id "MSTRG.8835.6"; exon_number "21";
chr3	StringTie	exon	197009550	197009716	1000	-	.	gene_id "MSTRG.8835"; transcript_id "MSTRG.8835.6"; exon_number "22";
chr3	StringTie	exon	197023217	197023348	1000	-	.	gene_id "MSTRG.8835"; transcript_id "MSTRG.8835.6"; exon_number "23";
chr3	StringTie	exon	197024057	197024106	1000	-	.	gene_id "MSTRG.8835"; transcript_id "MSTRG.8835.6"; exon_number "24";
chr3	StringTie	exon	197024544	197024952	1000	-	.	gene_id "MSTRG.8835"; transcript_id "MSTRG.8835.6"; exon_number "25";
chr3	StringTie	transcript	196771494	197024942	1000	-	.	gene_id "MSTRG.8835"; transcript_id "MSTRG.8835.7";
chr3	StringTie	exon	196771494	196771600	1000	-	.	gene_id "MSTRG.8835"; transcript_id "MSTRG.8835.7"; exon_number "1";
chr3	StringTie	exon	196778448	196778539	1000	-	.	gene_id "MSTRG.8835"; transcript_id "MSTRG.8835.7"; exon_number "2";
chr3	StringTie	exon	196786760	196786869	1000	-	.	gene_id "MSTRG.8835"; transcript_id "MSTRG.8835.7"; exon_number "3";
chr3	StringTie	exon	196792147	196792319	1000	-	.	gene_id "MSTRG.8835"; transcript_id "MSTRG.8835.7"; exon_number "4";
chr3	StringTie	exon	196792579	196792680	1000	-	.	gene_id "MSTRG.8835"; transcript_id "MSTRG.8835.7"; exon_number "5";
chr3	StringTie	exon	196793575	196793625	1000	-	.	gene_id "MSTRG.8835"; transcript_id "MSTRG.8835.7"; exon_number "6";
chr3	StringTie	exon	196796090	196796131	1000	-	.	gene_id "MSTRG.8835"; transcript_id "MSTRG.8835.7"; exon_number "7";
chr3	StringTie	exon	196803457	196803556	1000	-	.	gene_id "MSTRG.8835"; transcript_id "MSTRG.8835.7"; exon_number "8";
chr3	StringTie	exon	196807922	196807988	1000	-	.	gene_id "MSTRG.8835"; transcript_id "MSTRG.8835.7"; exon_number "9";
chr3	StringTie	exon	196812451	196812627	1000	-	.	gene_id "MSTRG.8835"; transcript_id "MSTRG.8835.7"; exon_number "10";
chr3	StringTie	exon	196817783	196817897	1000	-	.	gene_id "MSTRG.8835"; transcript_id "MSTRG.8835.7"; exon_number "11";
chr3	StringTie	exon	196831774	196831876	1000	-	.	gene_id "MSTRG.8835"; transcript_id "MSTRG.8835.7"; exon_number "12";
chr3	StringTie	exon	196842798	196842954	1000	-	.	gene_id "MSTRG.8835"; transcript_id "MSTRG.8835.7"; exon_number "13";
chr3	StringTie	exon	196846281	196846401	1000	-	.	gene_id "MSTRG.8835"; transcript_id "MSTRG.8835.7"; exon_number "14";
chr3	StringTie	exon	196857398	196857542	1000	-	.	gene_id "MSTRG.8835"; transcript_id "MSTRG.8835.7"; exon_number "15";
chr3	StringTie	exon	196863413	196863549	1000	-	.	gene_id "MSTRG.8835"; transcript_id "MSTRG.8835.7"; exon_number "16";
chr3	StringTie	exon	196865093	196865262	1000	-	.	gene_id "MSTRG.8835"; transcript_id "MSTRG.8835.7"; exon_number "17";
chr3	StringTie	exon	196867011	196867135	1000	-	.	gene_id "MSTRG.8835"; transcript_id "MSTRG.8835.7"; exon_number "18";
chr3	StringTie	exon	196869589	196869639	1000	-	.	gene_id "MSTRG.8835"; transcript_id "MSTRG.8835.7"; exon_number "19";
chr3	StringTie	exon	196876614	196876667	1000	-	.	gene_id "MSTRG.8835"; transcript_id "MSTRG.8835.7"; exon_number "20";
chr3	StringTie	exon	196888511	196888609	1000	-	.	gene_id "MSTRG.8835"; transcript_id "MSTRG.8835.7"; exon_number "21";
chr3	StringTie	exon	196921296	196921460	1000	-	.	gene_id "MSTRG.8835"; transcript_id "MSTRG.8835.7"; exon_number "22";
chr3	StringTie	exon	197009550	197009716	1000	-	.	gene_id "MSTRG.8835"; transcript_id "MSTRG.8835.7"; exon_number "23";
chr3	StringTie	exon	197023217	197023348	1000	-	.	gene_id "MSTRG.8835"; transcript_id "MSTRG.8835.7"; exon_number "24";
chr3	StringTie	exon	197024057	197024106	1000	-	.	gene_id "MSTRG.8835"; transcript_id "MSTRG.8835.7"; exon_number "25";
chr3	StringTie	exon	197024415	197024942	1000	-	.	gene_id "MSTRG.8835"; transcript_id "MSTRG.8835.7"; exon_number "26";
chr3	StringTie	transcript	196771494	197024942	1000	-	.	gene_id "MSTRG.8835"; transcript_id "MSTRG.8835.8";
chr3	StringTie	exon	196771494	196771600	1000	-	.	gene_id "MSTRG.8835"; transcript_id "MSTRG.8835.8"; exon_number "1";
chr3	StringTie	exon	196778448	196778539	1000	-	.	gene_id "MSTRG.8835"; transcript_id "MSTRG.8835.8"; exon_number "2";
chr3	StringTie	exon	196786760	196786869	1000	-	.	gene_id "MSTRG.8835"; transcript_id "MSTRG.8835.8"; exon_number "3";
chr3	StringTie	exon	196792147	196792319	1000	-	.	gene_id "MSTRG.8835"; transcript_id "MSTRG.8835.8"; exon_number "4";
chr3	StringTie	exon	196792579	196792680	1000	-	.	gene_id "MSTRG.8835"; transcript_id "MSTRG.8835.8"; exon_number "5";
chr3	StringTie	exon	196793575	196793625	1000	-	.	gene_id "MSTRG.8835"; transcript_id "MSTRG.8835.8"; exon_number "6";
chr3	StringTie	exon	196796090	196796131	1000	-	.	gene_id "MSTRG.8835"; transcript_id "MSTRG.8835.8"; exon_number "7";
chr3	StringTie	exon	196803457	196803553	1000	-	.	gene_id "MSTRG.8835"; transcript_id "MSTRG.8835.8"; exon_number "8";
chr3	StringTie	exon	196807922	196807988	1000	-	.	gene_id "MSTRG.8835"; transcript_id "MSTRG.8835.8"; exon_number "9";
chr3	StringTie	exon	196812451	196812627	1000	-	.	gene_id "MSTRG.8835"; transcript_id "MSTRG.8835.8"; exon_number "10";
chr3	StringTie	exon	196817783	196817897	1000	-	.	gene_id "MSTRG.8835"; transcript_id "MSTRG.8835.8"; exon_number "11";
chr3	StringTie	exon	196831774	196831876	1000	-	.	gene_id "MSTRG.8835"; transcript_id "MSTRG.8835.8"; exon_number "12";
chr3	StringTie	exon	196842798	196842954	1000	-	.	gene_id "MSTRG.8835"; transcript_id "MSTRG.8835.8"; exon_number "13";
chr3	StringTie	exon	196846281	196846401	1000	-	.	gene_id "MSTRG.8835"; transcript_id "MSTRG.8835.8"; exon_number "14";
chr3	StringTie	exon	196857398	196857542	1000	-	.	gene_id "MSTRG.8835"; transcript_id "MSTRG.8835.8"; exon_number "15";
chr3	StringTie	exon	196863413	196863549	1000	-	.	gene_id "MSTRG.8835"; transcript_id "MSTRG.8835.8"; exon_number "16";
chr3	StringTie	exon	196865093	196865262	1000	-	.	gene_id "MSTRG.8835"; transcript_id "MSTRG.8835.8"; exon_number "17";
chr3	StringTie	exon	196867011	196867135	1000	-	.	gene_id "MSTRG.8835"; transcript_id "MSTRG.8835.8"; exon_number "18";
chr3	StringTie	exon	196869589	196869639	1000	-	.	gene_id "MSTRG.8835"; transcript_id "MSTRG.8835.8"; exon_number "19";
chr3	StringTie	exon	196876614	196876667	1000	-	.	gene_id "MSTRG.8835"; transcript_id "MSTRG.8835.8"; exon_number "20";
chr3	StringTie	exon	196921296	196921460	1000	-	.	gene_id "MSTRG.8835"; transcript_id "MSTRG.8835.8"; exon_number "21";
chr3	StringTie	exon	197009550	197009716	1000	-	.	gene_id "MSTRG.8835"; transcript_id "MSTRG.8835.8"; exon_number "22";
chr3	StringTie	exon	197023217	197023348	1000	-	.	gene_id "MSTRG.8835"; transcript_id "MSTRG.8835.8"; exon_number "23";
chr3	StringTie	exon	197024057	197024106	1000	-	.	gene_id "MSTRG.8835"; transcript_id "MSTRG.8835.8"; exon_number "24";
chr3	StringTie	exon	197024415	197024942	1000	-	.	gene_id "MSTRG.8835"; transcript_id "MSTRG.8835.8"; exon_number "25";
chr3	StringTie	transcript	197025279	197025534	1000	+	.	gene_id "MSTRG.8836"; transcript_id "MSTRG.8836.1";
chr3	StringTie	exon	197025279	197025534	1000	+	.	gene_id "MSTRG.8836"; transcript_id "MSTRG.8836.1"; exon_number "1";
chr3	StringTie	transcript	197236654	197282858	1000	-	.	gene_id "MSTRG.8837"; transcript_id "MSTRG.8837.1";
chr3	StringTie	exon	197236654	197239235	1000	-	.	gene_id "MSTRG.8837"; transcript_id "MSTRG.8837.1"; exon_number "1";
chr3	StringTie	exon	197241135	197241287	1000	-	.	gene_id "MSTRG.8837"; transcript_id "MSTRG.8837.1"; exon_number "2";
chr3	StringTie	exon	197249511	197249652	1000	-	.	gene_id "MSTRG.8837"; transcript_id "MSTRG.8837.1"; exon_number "3";
chr3	StringTie	exon	197259283	197259393	1000	-	.	gene_id "MSTRG.8837"; transcript_id "MSTRG.8837.1"; exon_number "4";
chr3	StringTie	exon	197260360	197260432	1000	-	.	gene_id "MSTRG.8837"; transcript_id "MSTRG.8837.1"; exon_number "5";
chr3	StringTie	exon	197273232	197273357	1000	-	.	gene_id "MSTRG.8837"; transcript_id "MSTRG.8837.1"; exon_number "6";
chr3	StringTie	exon	197281433	197281584	1000	-	.	gene_id "MSTRG.8837"; transcript_id "MSTRG.8837.1"; exon_number "7";
chr3	StringTie	exon	197282652	197282858	1000	-	.	gene_id "MSTRG.8837"; transcript_id "MSTRG.8837.1"; exon_number "8";
chr3	StringTie	transcript	197236654	197282858	1000	-	.	gene_id "MSTRG.8837"; transcript_id "MSTRG.8837.2";
chr3	StringTie	exon	197236654	197237518	1000	-	.	gene_id "MSTRG.8837"; transcript_id "MSTRG.8837.2"; exon_number "1";
chr3	StringTie	exon	197237556	197239235	1000	-	.	gene_id "MSTRG.8837"; transcript_id "MSTRG.8837.2"; exon_number "2";
chr3	StringTie	exon	197241135	197241287	1000	-	.	gene_id "MSTRG.8837"; transcript_id "MSTRG.8837.2"; exon_number "3";
chr3	StringTie	exon	197249511	197249652	1000	-	.	gene_id "MSTRG.8837"; transcript_id "MSTRG.8837.2"; exon_number "4";
chr3	StringTie	exon	197259283	197259393	1000	-	.	gene_id "MSTRG.8837"; transcript_id "MSTRG.8837.2"; exon_number "5";
chr3	StringTie	exon	197260360	197260432	1000	-	.	gene_id "MSTRG.8837"; transcript_id "MSTRG.8837.2"; exon_number "6";
chr3	StringTie	exon	197273232	197273357	1000	-	.	gene_id "MSTRG.8837"; transcript_id "MSTRG.8837.2"; exon_number "7";
chr3	StringTie	exon	197282652	197282858	1000	-	.	gene_id "MSTRG.8837"; transcript_id "MSTRG.8837.2"; exon_number "8";
chr3	StringTie	transcript	197236654	197282858	1000	-	.	gene_id "MSTRG.8837"; transcript_id "MSTRG.8837.3";
chr3	StringTie	exon	197236654	197237508	1000	-	.	gene_id "MSTRG.8837"; transcript_id "MSTRG.8837.3"; exon_number "1";
chr3	StringTie	exon	197237556	197239235	1000	-	.	gene_id "MSTRG.8837"; transcript_id "MSTRG.8837.3"; exon_number "2";
chr3	StringTie	exon	197241135	197241287	1000	-	.	gene_id "MSTRG.8837"; transcript_id "MSTRG.8837.3"; exon_number "3";
chr3	StringTie	exon	197249511	197249652	1000	-	.	gene_id "MSTRG.8837"; transcript_id "MSTRG.8837.3"; exon_number "4";
chr3	StringTie	exon	197259283	197259393	1000	-	.	gene_id "MSTRG.8837"; transcript_id "MSTRG.8837.3"; exon_number "5";
chr3	StringTie	exon	197260360	197260432	1000	-	.	gene_id "MSTRG.8837"; transcript_id "MSTRG.8837.3"; exon_number "6";
chr3	StringTie	exon	197273232	197273357	1000	-	.	gene_id "MSTRG.8837"; transcript_id "MSTRG.8837.3"; exon_number "7";
chr3	StringTie	exon	197282652	197282858	1000	-	.	gene_id "MSTRG.8837"; transcript_id "MSTRG.8837.3"; exon_number "8";
chr3	StringTie	transcript	197236654	197282858	1000	-	.	gene_id "MSTRG.8837"; transcript_id "MSTRG.8837.4";
chr3	StringTie	exon	197236654	197237532	1000	-	.	gene_id "MSTRG.8837"; transcript_id "MSTRG.8837.4"; exon_number "1";
chr3	StringTie	exon	197237556	197239235	1000	-	.	gene_id "MSTRG.8837"; transcript_id "MSTRG.8837.4"; exon_number "2";
chr3	StringTie	exon	197241135	197241287	1000	-	.	gene_id "MSTRG.8837"; transcript_id "MSTRG.8837.4"; exon_number "3";
chr3	StringTie	exon	197249511	197249652	1000	-	.	gene_id "MSTRG.8837"; transcript_id "MSTRG.8837.4"; exon_number "4";
chr3	StringTie	exon	197259283	197259393	1000	-	.	gene_id "MSTRG.8837"; transcript_id "MSTRG.8837.4"; exon_number "5";
chr3	StringTie	exon	197260360	197260432	1000	-	.	gene_id "MSTRG.8837"; transcript_id "MSTRG.8837.4"; exon_number "6";
chr3	StringTie	exon	197273232	197273357	1000	-	.	gene_id "MSTRG.8837"; transcript_id "MSTRG.8837.4"; exon_number "7";
chr3	StringTie	exon	197282652	197282858	1000	-	.	gene_id "MSTRG.8837"; transcript_id "MSTRG.8837.4"; exon_number "8";
chr3	StringTie	transcript	197326016	197354777	1000	-	.	gene_id "MSTRG.8838"; transcript_id "MSTRG.8838.1";
chr3	StringTie	exon	197326016	197341493	1000	-	.	gene_id "MSTRG.8838"; transcript_id "MSTRG.8838.1"; exon_number "1";
chr3	StringTie	exon	197342435	197342556	1000	-	.	gene_id "MSTRG.8838"; transcript_id "MSTRG.8838.1"; exon_number "2";
chr3	StringTie	exon	197346611	197346759	1000	-	.	gene_id "MSTRG.8838"; transcript_id "MSTRG.8838.1"; exon_number "3";
chr3	StringTie	exon	197348575	197348739	1000	-	.	gene_id "MSTRG.8838"; transcript_id "MSTRG.8838.1"; exon_number "4";
chr3	StringTie	exon	197349058	197349201	1000	-	.	gene_id "MSTRG.8838"; transcript_id "MSTRG.8838.1"; exon_number "5";
chr3	StringTie	exon	197350091	197350253	1000	-	.	gene_id "MSTRG.8838"; transcript_id "MSTRG.8838.1"; exon_number "6";
chr3	StringTie	exon	197350983	197351068	1000	-	.	gene_id "MSTRG.8838"; transcript_id "MSTRG.8838.1"; exon_number "7";
chr3	StringTie	exon	197354651	197354777	1000	-	.	gene_id "MSTRG.8838"; transcript_id "MSTRG.8838.1"; exon_number "8";
chr3	StringTie	transcript	197336750	197354746	1000	-	.	gene_id "MSTRG.8838"; transcript_id "MSTRG.8838.2";
chr3	StringTie	exon	197336750	197342556	1000	-	.	gene_id "MSTRG.8838"; transcript_id "MSTRG.8838.2"; exon_number "1";
chr3	StringTie	exon	197346611	197346759	1000	-	.	gene_id "MSTRG.8838"; transcript_id "MSTRG.8838.2"; exon_number "2";
chr3	StringTie	exon	197348575	197348739	1000	-	.	gene_id "MSTRG.8838"; transcript_id "MSTRG.8838.2"; exon_number "3";
chr3	StringTie	exon	197350091	197350253	1000	-	.	gene_id "MSTRG.8838"; transcript_id "MSTRG.8838.2"; exon_number "4";
chr3	StringTie	exon	197350983	197351068	1000	-	.	gene_id "MSTRG.8838"; transcript_id "MSTRG.8838.2"; exon_number "5";
chr3	StringTie	exon	197354651	197354746	1000	-	.	gene_id "MSTRG.8838"; transcript_id "MSTRG.8838.2"; exon_number "6";
chr3	StringTie	transcript	197337433	197354746	1000	-	.	gene_id "MSTRG.8838"; transcript_id "MSTRG.8838.3";
chr3	StringTie	exon	197337433	197340189	1000	-	.	gene_id "MSTRG.8838"; transcript_id "MSTRG.8838.3"; exon_number "1";
chr3	StringTie	exon	197342435	197342556	1000	-	.	gene_id "MSTRG.8838"; transcript_id "MSTRG.8838.3"; exon_number "2";
chr3	StringTie	exon	197346611	197346759	1000	-	.	gene_id "MSTRG.8838"; transcript_id "MSTRG.8838.3"; exon_number "3";
chr3	StringTie	exon	197348575	197348739	1000	-	.	gene_id "MSTRG.8838"; transcript_id "MSTRG.8838.3"; exon_number "4";
chr3	StringTie	exon	197349058	197349201	1000	-	.	gene_id "MSTRG.8838"; transcript_id "MSTRG.8838.3"; exon_number "5";
chr3	StringTie	exon	197350091	197350253	1000	-	.	gene_id "MSTRG.8838"; transcript_id "MSTRG.8838.3"; exon_number "6";
chr3	StringTie	exon	197350983	197351068	1000	-	.	gene_id "MSTRG.8838"; transcript_id "MSTRG.8838.3"; exon_number "7";
chr3	StringTie	exon	197354651	197354746	1000	-	.	gene_id "MSTRG.8838"; transcript_id "MSTRG.8838.3"; exon_number "8";
chr3	StringTie	transcript	197337916	197354741	1000	-	.	gene_id "MSTRG.8838"; transcript_id "MSTRG.8838.4";
chr3	StringTie	exon	197337916	197342556	1000	-	.	gene_id "MSTRG.8838"; transcript_id "MSTRG.8838.4"; exon_number "1";
chr3	StringTie	exon	197346611	197346759	1000	-	.	gene_id "MSTRG.8838"; transcript_id "MSTRG.8838.4"; exon_number "2";
chr3	StringTie	exon	197348575	197348739	1000	-	.	gene_id "MSTRG.8838"; transcript_id "MSTRG.8838.4"; exon_number "3";
chr3	StringTie	exon	197349058	197349201	1000	-	.	gene_id "MSTRG.8838"; transcript_id "MSTRG.8838.4"; exon_number "4";
chr3	StringTie	exon	197350091	197350253	1000	-	.	gene_id "MSTRG.8838"; transcript_id "MSTRG.8838.4"; exon_number "5";
chr3	StringTie	exon	197350983	197351068	1000	-	.	gene_id "MSTRG.8838"; transcript_id "MSTRG.8838.4"; exon_number "6";
chr3	StringTie	exon	197351343	197351591	1000	-	.	gene_id "MSTRG.8838"; transcript_id "MSTRG.8838.4"; exon_number "7";
chr3	StringTie	exon	197354651	197354741	1000	-	.	gene_id "MSTRG.8838"; transcript_id "MSTRG.8838.4"; exon_number "8";
chr3	StringTie	transcript	197337916	197354741	1000	-	.	gene_id "MSTRG.8838"; transcript_id "MSTRG.8838.5";
chr3	StringTie	exon	197337916	197340189	1000	-	.	gene_id "MSTRG.8838"; transcript_id "MSTRG.8838.5"; exon_number "1";
chr3	StringTie	exon	197342435	197342556	1000	-	.	gene_id "MSTRG.8838"; transcript_id "MSTRG.8838.5"; exon_number "2";
chr3	StringTie	exon	197346611	197346759	1000	-	.	gene_id "MSTRG.8838"; transcript_id "MSTRG.8838.5"; exon_number "3";
chr3	StringTie	exon	197348575	197348739	1000	-	.	gene_id "MSTRG.8838"; transcript_id "MSTRG.8838.5"; exon_number "4";
chr3	StringTie	exon	197350091	197350253	1000	-	.	gene_id "MSTRG.8838"; transcript_id "MSTRG.8838.5"; exon_number "5";
chr3	StringTie	exon	197350983	197351068	1000	-	.	gene_id "MSTRG.8838"; transcript_id "MSTRG.8838.5"; exon_number "6";
chr3	StringTie	exon	197354651	197354741	1000	-	.	gene_id "MSTRG.8838"; transcript_id "MSTRG.8838.5"; exon_number "7";
chr3	StringTie	transcript	197401889	197463590	1000	-	.	gene_id "MSTRG.8839"; transcript_id "MSTRG.8839.1";
chr3	StringTie	exon	197401889	197402067	1000	-	.	gene_id "MSTRG.8839"; transcript_id "MSTRG.8839.1"; exon_number "1";
chr3	StringTie	exon	197402293	197402386	1000	-	.	gene_id "MSTRG.8839"; transcript_id "MSTRG.8839.1"; exon_number "2";
chr3	StringTie	exon	197403756	197403909	1000	-	.	gene_id "MSTRG.8839"; transcript_id "MSTRG.8839.1"; exon_number "3";
chr3	StringTie	exon	197404351	197404412	1000	-	.	gene_id "MSTRG.8839"; transcript_id "MSTRG.8839.1"; exon_number "4";
chr3	StringTie	exon	197408000	197408238	1000	-	.	gene_id "MSTRG.8839"; transcript_id "MSTRG.8839.1"; exon_number "5";
chr3	StringTie	exon	197408706	197408770	1000	-	.	gene_id "MSTRG.8839"; transcript_id "MSTRG.8839.1"; exon_number "6";
chr3	StringTie	exon	197409341	197409486	1000	-	.	gene_id "MSTRG.8839"; transcript_id "MSTRG.8839.1"; exon_number "7";
chr3	StringTie	exon	197410178	197410310	1000	-	.	gene_id "MSTRG.8839"; transcript_id "MSTRG.8839.1"; exon_number "8";
chr3	StringTie	exon	197411028	197411088	1000	-	.	gene_id "MSTRG.8839"; transcript_id "MSTRG.8839.1"; exon_number "9";
chr3	StringTie	exon	197420586	197420687	1000	-	.	gene_id "MSTRG.8839"; transcript_id "MSTRG.8839.1"; exon_number "10";
chr3	StringTie	exon	197421246	197421456	1000	-	.	gene_id "MSTRG.8839"; transcript_id "MSTRG.8839.1"; exon_number "11";
chr3	StringTie	exon	197422737	197422852	1000	-	.	gene_id "MSTRG.8839"; transcript_id "MSTRG.8839.1"; exon_number "12";
chr3	StringTie	exon	197423825	197423920	1000	-	.	gene_id "MSTRG.8839"; transcript_id "MSTRG.8839.1"; exon_number "13";
chr3	StringTie	exon	197427484	197428017	1000	-	.	gene_id "MSTRG.8839"; transcript_id "MSTRG.8839.1"; exon_number "14";
chr3	StringTie	exon	197428579	197428735	1000	-	.	gene_id "MSTRG.8839"; transcript_id "MSTRG.8839.1"; exon_number "15";
chr3	StringTie	exon	197430419	197430525	1000	-	.	gene_id "MSTRG.8839"; transcript_id "MSTRG.8839.1"; exon_number "16";
chr3	StringTie	exon	197431413	197431572	1000	-	.	gene_id "MSTRG.8839"; transcript_id "MSTRG.8839.1"; exon_number "17";
chr3	StringTie	exon	197431963	197432046	1000	-	.	gene_id "MSTRG.8839"; transcript_id "MSTRG.8839.1"; exon_number "18";
chr3	StringTie	exon	197444848	197445001	1000	-	.	gene_id "MSTRG.8839"; transcript_id "MSTRG.8839.1"; exon_number "19";
chr3	StringTie	exon	197463526	197463590	1000	-	.	gene_id "MSTRG.8839"; transcript_id "MSTRG.8839.1"; exon_number "20";
chr3	StringTie	transcript	197476621	197514467	1000	+	.	gene_id "MSTRG.8840"; transcript_id "MSTRG.8840.1";
chr3	StringTie	exon	197476621	197476945	1000	+	.	gene_id "MSTRG.8840"; transcript_id "MSTRG.8840.1"; exon_number "1";
chr3	StringTie	exon	197483297	197483428	1000	+	.	gene_id "MSTRG.8840"; transcript_id "MSTRG.8840.1"; exon_number "2";
chr3	StringTie	exon	197495310	197495458	1000	+	.	gene_id "MSTRG.8840"; transcript_id "MSTRG.8840.1"; exon_number "3";
chr3	StringTie	exon	197497003	197497115	1000	+	.	gene_id "MSTRG.8840"; transcript_id "MSTRG.8840.1"; exon_number "4";
chr3	StringTie	exon	197500274	197500370	1000	+	.	gene_id "MSTRG.8840"; transcript_id "MSTRG.8840.1"; exon_number "5";
chr3	StringTie	exon	197501020	197501081	1000	+	.	gene_id "MSTRG.8840"; transcript_id "MSTRG.8840.1"; exon_number "6";
chr3	StringTie	exon	197503798	197503872	1000	+	.	gene_id "MSTRG.8840"; transcript_id "MSTRG.8840.1"; exon_number "7";
chr3	StringTie	exon	197505209	197505335	1000	+	.	gene_id "MSTRG.8840"; transcript_id "MSTRG.8840.1"; exon_number "8";
chr3	StringTie	exon	197508682	197514467	1000	+	.	gene_id "MSTRG.8840"; transcript_id "MSTRG.8840.1"; exon_number "9";
chr3	StringTie	transcript	197477261	197511156	1000	+	.	gene_id "MSTRG.8840"; transcript_id "MSTRG.8840.2";
chr3	StringTie	exon	197477261	197477693	1000	+	.	gene_id "MSTRG.8840"; transcript_id "MSTRG.8840.2"; exon_number "1";
chr3	StringTie	exon	197483297	197483428	1000	+	.	gene_id "MSTRG.8840"; transcript_id "MSTRG.8840.2"; exon_number "2";
chr3	StringTie	exon	197490337	197490509	1000	+	.	gene_id "MSTRG.8840"; transcript_id "MSTRG.8840.2"; exon_number "3";
chr3	StringTie	exon	197495310	197495458	1000	+	.	gene_id "MSTRG.8840"; transcript_id "MSTRG.8840.2"; exon_number "4";
chr3	StringTie	exon	197497003	197497115	1000	+	.	gene_id "MSTRG.8840"; transcript_id "MSTRG.8840.2"; exon_number "5";
chr3	StringTie	exon	197500274	197500370	1000	+	.	gene_id "MSTRG.8840"; transcript_id "MSTRG.8840.2"; exon_number "6";
chr3	StringTie	exon	197501020	197501081	1000	+	.	gene_id "MSTRG.8840"; transcript_id "MSTRG.8840.2"; exon_number "7";
chr3	StringTie	exon	197503798	197503872	1000	+	.	gene_id "MSTRG.8840"; transcript_id "MSTRG.8840.2"; exon_number "8";
chr3	StringTie	exon	197505261	197505335	1000	+	.	gene_id "MSTRG.8840"; transcript_id "MSTRG.8840.2"; exon_number "9";
chr3	StringTie	exon	197508682	197511156	1000	+	.	gene_id "MSTRG.8840"; transcript_id "MSTRG.8840.2"; exon_number "10";
chr3	StringTie	transcript	197518150	197610643	1000	+	.	gene_id "MSTRG.8841"; transcript_id "MSTRG.8841.1";
chr3	StringTie	exon	197518150	197518411	1000	+	.	gene_id "MSTRG.8841"; transcript_id "MSTRG.8841.1"; exon_number "1";
chr3	StringTie	exon	197541779	197541923	1000	+	.	gene_id "MSTRG.8841"; transcript_id "MSTRG.8841.1"; exon_number "2";
chr3	StringTie	exon	197544047	197544173	1000	+	.	gene_id "MSTRG.8841"; transcript_id "MSTRG.8841.1"; exon_number "3";
chr3	StringTie	exon	197547196	197547301	1000	+	.	gene_id "MSTRG.8841"; transcript_id "MSTRG.8841.1"; exon_number "4";
chr3	StringTie	exon	197553749	197553885	1000	+	.	gene_id "MSTRG.8841"; transcript_id "MSTRG.8841.1"; exon_number "5";
chr3	StringTie	exon	197556435	197556544	1000	+	.	gene_id "MSTRG.8841"; transcript_id "MSTRG.8841.1"; exon_number "6";
chr3	StringTie	exon	197557641	197557734	1000	+	.	gene_id "MSTRG.8841"; transcript_id "MSTRG.8841.1"; exon_number "7";
chr3	StringTie	exon	197559068	197559188	1000	+	.	gene_id "MSTRG.8841"; transcript_id "MSTRG.8841.1"; exon_number "8";
chr3	StringTie	exon	197562545	197562693	1000	+	.	gene_id "MSTRG.8841"; transcript_id "MSTRG.8841.1"; exon_number "9";
chr3	StringTie	exon	197566192	197566268	1000	+	.	gene_id "MSTRG.8841"; transcript_id "MSTRG.8841.1"; exon_number "10";
chr3	StringTie	exon	197574280	197574331	1000	+	.	gene_id "MSTRG.8841"; transcript_id "MSTRG.8841.1"; exon_number "11";
chr3	StringTie	exon	197574743	197574892	1000	+	.	gene_id "MSTRG.8841"; transcript_id "MSTRG.8841.1"; exon_number "12";
chr3	StringTie	exon	197579432	197579491	1000	+	.	gene_id "MSTRG.8841"; transcript_id "MSTRG.8841.1"; exon_number "13";
chr3	StringTie	exon	197581263	197581316	1000	+	.	gene_id "MSTRG.8841"; transcript_id "MSTRG.8841.1"; exon_number "14";
chr3	StringTie	exon	197592294	197592342	1000	+	.	gene_id "MSTRG.8841"; transcript_id "MSTRG.8841.1"; exon_number "15";
chr3	StringTie	exon	197592983	197593090	1000	+	.	gene_id "MSTRG.8841"; transcript_id "MSTRG.8841.1"; exon_number "16";
chr3	StringTie	exon	197597031	197597149	1000	+	.	gene_id "MSTRG.8841"; transcript_id "MSTRG.8841.1"; exon_number "17";
chr3	StringTie	exon	197598196	197598333	1000	+	.	gene_id "MSTRG.8841"; transcript_id "MSTRG.8841.1"; exon_number "18";
chr3	StringTie	exon	197602569	197602646	1000	+	.	gene_id "MSTRG.8841"; transcript_id "MSTRG.8841.1"; exon_number "19";
chr3	StringTie	exon	197610412	197610643	1000	+	.	gene_id "MSTRG.8841"; transcript_id "MSTRG.8841.1"; exon_number "20";
chr3	StringTie	transcript	197518150	197623055	1000	+	.	gene_id "MSTRG.8841"; transcript_id "MSTRG.8841.2";
chr3	StringTie	exon	197518150	197518411	1000	+	.	gene_id "MSTRG.8841"; transcript_id "MSTRG.8841.2"; exon_number "1";
chr3	StringTie	exon	197541779	197541923	1000	+	.	gene_id "MSTRG.8841"; transcript_id "MSTRG.8841.2"; exon_number "2";
chr3	StringTie	exon	197544047	197544173	1000	+	.	gene_id "MSTRG.8841"; transcript_id "MSTRG.8841.2"; exon_number "3";
chr3	StringTie	exon	197547196	197547301	1000	+	.	gene_id "MSTRG.8841"; transcript_id "MSTRG.8841.2"; exon_number "4";
chr3	StringTie	exon	197553749	197553885	1000	+	.	gene_id "MSTRG.8841"; transcript_id "MSTRG.8841.2"; exon_number "5";
chr3	StringTie	exon	197556435	197556544	1000	+	.	gene_id "MSTRG.8841"; transcript_id "MSTRG.8841.2"; exon_number "6";
chr3	StringTie	exon	197557641	197557734	1000	+	.	gene_id "MSTRG.8841"; transcript_id "MSTRG.8841.2"; exon_number "7";
chr3	StringTie	exon	197559068	197559188	1000	+	.	gene_id "MSTRG.8841"; transcript_id "MSTRG.8841.2"; exon_number "8";
chr3	StringTie	exon	197562545	197562693	1000	+	.	gene_id "MSTRG.8841"; transcript_id "MSTRG.8841.2"; exon_number "9";
chr3	StringTie	exon	197566192	197566268	1000	+	.	gene_id "MSTRG.8841"; transcript_id "MSTRG.8841.2"; exon_number "10";
chr3	StringTie	exon	197574280	197574331	1000	+	.	gene_id "MSTRG.8841"; transcript_id "MSTRG.8841.2"; exon_number "11";
chr3	StringTie	exon	197574743	197574892	1000	+	.	gene_id "MSTRG.8841"; transcript_id "MSTRG.8841.2"; exon_number "12";
chr3	StringTie	exon	197579432	197579491	1000	+	.	gene_id "MSTRG.8841"; transcript_id "MSTRG.8841.2"; exon_number "13";
chr3	StringTie	exon	197581263	197581316	1000	+	.	gene_id "MSTRG.8841"; transcript_id "MSTRG.8841.2"; exon_number "14";
chr3	StringTie	exon	197585705	197585776	1000	+	.	gene_id "MSTRG.8841"; transcript_id "MSTRG.8841.2"; exon_number "15";
chr3	StringTie	exon	197592294	197592342	1000	+	.	gene_id "MSTRG.8841"; transcript_id "MSTRG.8841.2"; exon_number "16";
chr3	StringTie	exon	197592983	197593090	1000	+	.	gene_id "MSTRG.8841"; transcript_id "MSTRG.8841.2"; exon_number "17";
chr3	StringTie	exon	197597031	197597149	1000	+	.	gene_id "MSTRG.8841"; transcript_id "MSTRG.8841.2"; exon_number "18";
chr3	StringTie	exon	197598196	197598333	1000	+	.	gene_id "MSTRG.8841"; transcript_id "MSTRG.8841.2"; exon_number "19";
chr3	StringTie	exon	197602569	197602646	1000	+	.	gene_id "MSTRG.8841"; transcript_id "MSTRG.8841.2"; exon_number "20";
chr3	StringTie	exon	197610412	197612263	1000	+	.	gene_id "MSTRG.8841"; transcript_id "MSTRG.8841.2"; exon_number "21";
chr3	StringTie	exon	197622996	197623055	1000	+	.	gene_id "MSTRG.8841"; transcript_id "MSTRG.8841.2"; exon_number "22";
chr3	StringTie	transcript	197518150	197615691	1000	+	.	gene_id "MSTRG.8841"; transcript_id "MSTRG.8841.3";
chr3	StringTie	exon	197518150	197518411	1000	+	.	gene_id "MSTRG.8841"; transcript_id "MSTRG.8841.3"; exon_number "1";
chr3	StringTie	exon	197531506	197531625	1000	+	.	gene_id "MSTRG.8841"; transcript_id "MSTRG.8841.3"; exon_number "2";
chr3	StringTie	exon	197541779	197541923	1000	+	.	gene_id "MSTRG.8841"; transcript_id "MSTRG.8841.3"; exon_number "3";
chr3	StringTie	exon	197544047	197544173	1000	+	.	gene_id "MSTRG.8841"; transcript_id "MSTRG.8841.3"; exon_number "4";
chr3	StringTie	exon	197547196	197547301	1000	+	.	gene_id "MSTRG.8841"; transcript_id "MSTRG.8841.3"; exon_number "5";
chr3	StringTie	exon	197553749	197553885	1000	+	.	gene_id "MSTRG.8841"; transcript_id "MSTRG.8841.3"; exon_number "6";
chr3	StringTie	exon	197556435	197556544	1000	+	.	gene_id "MSTRG.8841"; transcript_id "MSTRG.8841.3"; exon_number "7";
chr3	StringTie	exon	197557641	197557734	1000	+	.	gene_id "MSTRG.8841"; transcript_id "MSTRG.8841.3"; exon_number "8";
chr3	StringTie	exon	197559068	197559188	1000	+	.	gene_id "MSTRG.8841"; transcript_id "MSTRG.8841.3"; exon_number "9";
chr3	StringTie	exon	197562545	197562693	1000	+	.	gene_id "MSTRG.8841"; transcript_id "MSTRG.8841.3"; exon_number "10";
chr3	StringTie	exon	197566192	197566268	1000	+	.	gene_id "MSTRG.8841"; transcript_id "MSTRG.8841.3"; exon_number "11";
chr3	StringTie	exon	197574280	197574331	1000	+	.	gene_id "MSTRG.8841"; transcript_id "MSTRG.8841.3"; exon_number "12";
chr3	StringTie	exon	197574743	197574892	1000	+	.	gene_id "MSTRG.8841"; transcript_id "MSTRG.8841.3"; exon_number "13";
chr3	StringTie	exon	197579432	197579491	1000	+	.	gene_id "MSTRG.8841"; transcript_id "MSTRG.8841.3"; exon_number "14";
chr3	StringTie	exon	197581263	197581316	1000	+	.	gene_id "MSTRG.8841"; transcript_id "MSTRG.8841.3"; exon_number "15";
chr3	StringTie	exon	197592294	197592342	1000	+	.	gene_id "MSTRG.8841"; transcript_id "MSTRG.8841.3"; exon_number "16";
chr3	StringTie	exon	197592983	197593090	1000	+	.	gene_id "MSTRG.8841"; transcript_id "MSTRG.8841.3"; exon_number "17";
chr3	StringTie	exon	197597031	197597149	1000	+	.	gene_id "MSTRG.8841"; transcript_id "MSTRG.8841.3"; exon_number "18";
chr3	StringTie	exon	197598196	197598333	1000	+	.	gene_id "MSTRG.8841"; transcript_id "MSTRG.8841.3"; exon_number "19";
chr3	StringTie	exon	197602569	197602646	1000	+	.	gene_id "MSTRG.8841"; transcript_id "MSTRG.8841.3"; exon_number "20";
chr3	StringTie	exon	197610412	197615691	1000	+	.	gene_id "MSTRG.8841"; transcript_id "MSTRG.8841.3"; exon_number "21";
chr3	StringTie	transcript	197558832	197623055	1000	+	.	gene_id "MSTRG.8841"; transcript_id "MSTRG.8841.4";
chr3	StringTie	exon	197558832	197558927	1000	+	.	gene_id "MSTRG.8841"; transcript_id "MSTRG.8841.4"; exon_number "1";
chr3	StringTie	exon	197559068	197559188	1000	+	.	gene_id "MSTRG.8841"; transcript_id "MSTRG.8841.4"; exon_number "2";
chr3	StringTie	exon	197562545	197562693	1000	+	.	gene_id "MSTRG.8841"; transcript_id "MSTRG.8841.4"; exon_number "3";
chr3	StringTie	exon	197566192	197566268	1000	+	.	gene_id "MSTRG.8841"; transcript_id "MSTRG.8841.4"; exon_number "4";
chr3	StringTie	exon	197574280	197574331	1000	+	.	gene_id "MSTRG.8841"; transcript_id "MSTRG.8841.4"; exon_number "5";
chr3	StringTie	exon	197574743	197574892	1000	+	.	gene_id "MSTRG.8841"; transcript_id "MSTRG.8841.4"; exon_number "6";
chr3	StringTie	exon	197579432	197579491	1000	+	.	gene_id "MSTRG.8841"; transcript_id "MSTRG.8841.4"; exon_number "7";
chr3	StringTie	exon	197581263	197581316	1000	+	.	gene_id "MSTRG.8841"; transcript_id "MSTRG.8841.4"; exon_number "8";
chr3	StringTie	exon	197592294	197592342	1000	+	.	gene_id "MSTRG.8841"; transcript_id "MSTRG.8841.4"; exon_number "9";
chr3	StringTie	exon	197592983	197593090	1000	+	.	gene_id "MSTRG.8841"; transcript_id "MSTRG.8841.4"; exon_number "10";
chr3	StringTie	exon	197597031	197597149	1000	+	.	gene_id "MSTRG.8841"; transcript_id "MSTRG.8841.4"; exon_number "11";
chr3	StringTie	exon	197598196	197598333	1000	+	.	gene_id "MSTRG.8841"; transcript_id "MSTRG.8841.4"; exon_number "12";
chr3	StringTie	exon	197602569	197602646	1000	+	.	gene_id "MSTRG.8841"; transcript_id "MSTRG.8841.4"; exon_number "13";
chr3	StringTie	exon	197610412	197612263	1000	+	.	gene_id "MSTRG.8841"; transcript_id "MSTRG.8841.4"; exon_number "14";
chr3	StringTie	exon	197622996	197623055	1000	+	.	gene_id "MSTRG.8841"; transcript_id "MSTRG.8841.4"; exon_number "15";
chr3	StringTie	transcript	197558832	197615318	1000	+	.	gene_id "MSTRG.8841"; transcript_id "MSTRG.8841.5";
chr3	StringTie	exon	197558832	197558933	1000	+	.	gene_id "MSTRG.8841"; transcript_id "MSTRG.8841.5"; exon_number "1";
chr3	StringTie	exon	197559068	197559188	1000	+	.	gene_id "MSTRG.8841"; transcript_id "MSTRG.8841.5"; exon_number "2";
chr3	StringTie	exon	197562545	197562693	1000	+	.	gene_id "MSTRG.8841"; transcript_id "MSTRG.8841.5"; exon_number "3";
chr3	StringTie	exon	197566192	197566268	1000	+	.	gene_id "MSTRG.8841"; transcript_id "MSTRG.8841.5"; exon_number "4";
chr3	StringTie	exon	197574280	197574331	1000	+	.	gene_id "MSTRG.8841"; transcript_id "MSTRG.8841.5"; exon_number "5";
chr3	StringTie	exon	197574743	197574892	1000	+	.	gene_id "MSTRG.8841"; transcript_id "MSTRG.8841.5"; exon_number "6";
chr3	StringTie	exon	197579432	197579491	1000	+	.	gene_id "MSTRG.8841"; transcript_id "MSTRG.8841.5"; exon_number "7";
chr3	StringTie	exon	197581263	197581316	1000	+	.	gene_id "MSTRG.8841"; transcript_id "MSTRG.8841.5"; exon_number "8";
chr3	StringTie	exon	197592294	197592342	1000	+	.	gene_id "MSTRG.8841"; transcript_id "MSTRG.8841.5"; exon_number "9";
chr3	StringTie	exon	197592983	197593090	1000	+	.	gene_id "MSTRG.8841"; transcript_id "MSTRG.8841.5"; exon_number "10";
chr3	StringTie	exon	197597031	197597149	1000	+	.	gene_id "MSTRG.8841"; transcript_id "MSTRG.8841.5"; exon_number "11";
chr3	StringTie	exon	197598196	197598333	1000	+	.	gene_id "MSTRG.8841"; transcript_id "MSTRG.8841.5"; exon_number "12";
chr3	StringTie	exon	197602569	197602646	1000	+	.	gene_id "MSTRG.8841"; transcript_id "MSTRG.8841.5"; exon_number "13";
chr3	StringTie	exon	197610412	197615318	1000	+	.	gene_id "MSTRG.8841"; transcript_id "MSTRG.8841.5"; exon_number "14";
chr3	StringTie	transcript	197558837	197615325	1000	+	.	gene_id "MSTRG.8841"; transcript_id "MSTRG.8841.6";
chr3	StringTie	exon	197558837	197558927	1000	+	.	gene_id "MSTRG.8841"; transcript_id "MSTRG.8841.6"; exon_number "1";
chr3	StringTie	exon	197559068	197559188	1000	+	.	gene_id "MSTRG.8841"; transcript_id "MSTRG.8841.6"; exon_number "2";
chr3	StringTie	exon	197562545	197562693	1000	+	.	gene_id "MSTRG.8841"; transcript_id "MSTRG.8841.6"; exon_number "3";
chr3	StringTie	exon	197566192	197566268	1000	+	.	gene_id "MSTRG.8841"; transcript_id "MSTRG.8841.6"; exon_number "4";
chr3	StringTie	exon	197574280	197574331	1000	+	.	gene_id "MSTRG.8841"; transcript_id "MSTRG.8841.6"; exon_number "5";
chr3	StringTie	exon	197574743	197574892	1000	+	.	gene_id "MSTRG.8841"; transcript_id "MSTRG.8841.6"; exon_number "6";
chr3	StringTie	exon	197579432	197579491	1000	+	.	gene_id "MSTRG.8841"; transcript_id "MSTRG.8841.6"; exon_number "7";
chr3	StringTie	exon	197581263	197581316	1000	+	.	gene_id "MSTRG.8841"; transcript_id "MSTRG.8841.6"; exon_number "8";
chr3	StringTie	exon	197585705	197585776	1000	+	.	gene_id "MSTRG.8841"; transcript_id "MSTRG.8841.6"; exon_number "9";
chr3	StringTie	exon	197592294	197592342	1000	+	.	gene_id "MSTRG.8841"; transcript_id "MSTRG.8841.6"; exon_number "10";
chr3	StringTie	exon	197592983	197593090	1000	+	.	gene_id "MSTRG.8841"; transcript_id "MSTRG.8841.6"; exon_number "11";
chr3	StringTie	exon	197597031	197597149	1000	+	.	gene_id "MSTRG.8841"; transcript_id "MSTRG.8841.6"; exon_number "12";
chr3	StringTie	exon	197598196	197598333	1000	+	.	gene_id "MSTRG.8841"; transcript_id "MSTRG.8841.6"; exon_number "13";
chr3	StringTie	exon	197602569	197602646	1000	+	.	gene_id "MSTRG.8841"; transcript_id "MSTRG.8841.6"; exon_number "14";
chr3	StringTie	exon	197610412	197615325	1000	+	.	gene_id "MSTRG.8841"; transcript_id "MSTRG.8841.6"; exon_number "15";
chr3	StringTie	transcript	197615948	197676796	1000	-	.	gene_id "MSTRG.8842"; transcript_id "MSTRG.8842.1";
chr3	StringTie	exon	197615948	197616585	1000	-	.	gene_id "MSTRG.8842"; transcript_id "MSTRG.8842.1"; exon_number "1";
chr3	StringTie	exon	197618317	197618418	1000	-	.	gene_id "MSTRG.8842"; transcript_id "MSTRG.8842.1"; exon_number "2";
chr3	StringTie	exon	197619499	197619630	1000	-	.	gene_id "MSTRG.8842"; transcript_id "MSTRG.8842.1"; exon_number "3";
chr3	StringTie	exon	197639546	197639620	1000	-	.	gene_id "MSTRG.8842"; transcript_id "MSTRG.8842.1"; exon_number "4";
chr3	StringTie	exon	197640752	197640913	1000	-	.	gene_id "MSTRG.8842"; transcript_id "MSTRG.8842.1"; exon_number "5";
chr3	StringTie	exon	197652895	197652976	1000	-	.	gene_id "MSTRG.8842"; transcript_id "MSTRG.8842.1"; exon_number "6";
chr3	StringTie	exon	197659045	197659173	1000	-	.	gene_id "MSTRG.8842"; transcript_id "MSTRG.8842.1"; exon_number "7";
chr3	StringTie	exon	197665419	197665651	1000	-	.	gene_id "MSTRG.8842"; transcript_id "MSTRG.8842.1"; exon_number "8";
chr3	StringTie	exon	197670649	197670922	1000	-	.	gene_id "MSTRG.8842"; transcript_id "MSTRG.8842.1"; exon_number "9";
chr3	StringTie	exon	197672491	197672557	1000	-	.	gene_id "MSTRG.8842"; transcript_id "MSTRG.8842.1"; exon_number "10";
chr3	StringTie	exon	197676710	197676796	1000	-	.	gene_id "MSTRG.8842"; transcript_id "MSTRG.8842.1"; exon_number "11";
chr3	StringTie	transcript	197676858	197683481	1000	+	.	gene_id "MSTRG.8843"; transcript_id "MSTRG.8843.1";
chr3	StringTie	exon	197676858	197677092	1000	+	.	gene_id "MSTRG.8843"; transcript_id "MSTRG.8843.1"; exon_number "1";
chr3	StringTie	exon	197677807	197677849	1000	+	.	gene_id "MSTRG.8843"; transcript_id "MSTRG.8843.1"; exon_number "2";
chr3	StringTie	exon	197678030	197678182	1000	+	.	gene_id "MSTRG.8843"; transcript_id "MSTRG.8843.1"; exon_number "3";
chr3	StringTie	exon	197680874	197681018	1000	+	.	gene_id "MSTRG.8843"; transcript_id "MSTRG.8843.1"; exon_number "4";
chr3	StringTie	exon	197682621	197683481	1000	+	.	gene_id "MSTRG.8843"; transcript_id "MSTRG.8843.1"; exon_number "5";
chr3	StringTie	transcript	197677065	197682722	1000	+	.	gene_id "MSTRG.8843"; transcript_id "MSTRG.8843.2";
chr3	StringTie	exon	197677065	197677170	1000	+	.	gene_id "MSTRG.8843"; transcript_id "MSTRG.8843.2"; exon_number "1";
chr3	StringTie	exon	197677807	197677849	1000	+	.	gene_id "MSTRG.8843"; transcript_id "MSTRG.8843.2"; exon_number "2";
chr3	StringTie	exon	197678030	197678182	1000	+	.	gene_id "MSTRG.8843"; transcript_id "MSTRG.8843.2"; exon_number "3";
chr3	StringTie	exon	197680874	197681018	1000	+	.	gene_id "MSTRG.8843"; transcript_id "MSTRG.8843.2"; exon_number "4";
chr3	StringTie	exon	197682621	197682722	1000	+	.	gene_id "MSTRG.8843"; transcript_id "MSTRG.8843.2"; exon_number "5";
chr4	StringTie	transcript	240199	299290	1000	-	.	gene_id "MSTRG.8844"; transcript_id "MSTRG.8844.1";
chr4	StringTie	exon	240199	241842	1000	-	.	gene_id "MSTRG.8844"; transcript_id "MSTRG.8844.1"; exon_number "1";
chr4	StringTie	exon	289227	289322	1000	-	.	gene_id "MSTRG.8844"; transcript_id "MSTRG.8844.1"; exon_number "2";
chr4	StringTie	exon	289818	289944	1000	-	.	gene_id "MSTRG.8844"; transcript_id "MSTRG.8844.1"; exon_number "3";
chr4	StringTie	exon	299097	299290	1000	-	.	gene_id "MSTRG.8844"; transcript_id "MSTRG.8844.1"; exon_number "4";
chr4	StringTie	transcript	419224	467918	1000	-	.	gene_id "MSTRG.8845"; transcript_id "MSTRG.8845.1";
chr4	StringTie	exon	419224	420762	1000	-	.	gene_id "MSTRG.8845"; transcript_id "MSTRG.8845.1"; exon_number "1";
chr4	StringTie	exon	429559	429668	1000	-	.	gene_id "MSTRG.8845"; transcript_id "MSTRG.8845.1"; exon_number "2";
chr4	StringTie	exon	431235	431300	1000	-	.	gene_id "MSTRG.8845"; transcript_id "MSTRG.8845.1"; exon_number "3";
chr4	StringTie	exon	466364	466490	1000	-	.	gene_id "MSTRG.8845"; transcript_id "MSTRG.8845.1"; exon_number "4";
chr4	StringTie	exon	467770	467918	1000	-	.	gene_id "MSTRG.8845"; transcript_id "MSTRG.8845.1"; exon_number "5";
chr4	StringTie	transcript	449868	467887	1000	-	.	gene_id "MSTRG.8845"; transcript_id "MSTRG.8845.2";
chr4	StringTie	exon	449868	450157	1000	-	.	gene_id "MSTRG.8845"; transcript_id "MSTRG.8845.2"; exon_number "1";
chr4	StringTie	exon	466364	466490	1000	-	.	gene_id "MSTRG.8845"; transcript_id "MSTRG.8845.2"; exon_number "2";
chr4	StringTie	exon	467770	467887	1000	-	.	gene_id "MSTRG.8845"; transcript_id "MSTRG.8845.2"; exon_number "3";
chr4	StringTie	transcript	493019	533318	1000	+	.	gene_id "MSTRG.8846"; transcript_id "MSTRG.8846.1";
chr4	StringTie	exon	493019	493278	1000	+	.	gene_id "MSTRG.8846"; transcript_id "MSTRG.8846.1"; exon_number "1";
chr4	StringTie	exon	494185	494390	1000	+	.	gene_id "MSTRG.8846"; transcript_id "MSTRG.8846.1"; exon_number "2";
chr4	StringTie	exon	499507	499716	1000	+	.	gene_id "MSTRG.8846"; transcript_id "MSTRG.8846.1"; exon_number "3";
chr4	StringTie	exon	501194	501382	1000	+	.	gene_id "MSTRG.8846"; transcript_id "MSTRG.8846.1"; exon_number "4";
chr4	StringTie	exon	502618	502759	1000	+	.	gene_id "MSTRG.8846"; transcript_id "MSTRG.8846.1"; exon_number "5";
chr4	StringTie	exon	509762	509974	1000	+	.	gene_id "MSTRG.8846"; transcript_id "MSTRG.8846.1"; exon_number "6";
chr4	StringTie	exon	514845	515062	1000	+	.	gene_id "MSTRG.8846"; transcript_id "MSTRG.8846.1"; exon_number "7";
chr4	StringTie	exon	515449	515730	1000	+	.	gene_id "MSTRG.8846"; transcript_id "MSTRG.8846.1"; exon_number "8";
chr4	StringTie	exon	517248	517702	1000	+	.	gene_id "MSTRG.8846"; transcript_id "MSTRG.8846.1"; exon_number "9";
chr4	StringTie	exon	520828	521019	1000	+	.	gene_id "MSTRG.8846"; transcript_id "MSTRG.8846.1"; exon_number "10";
chr4	StringTie	exon	524225	524534	1000	+	.	gene_id "MSTRG.8846"; transcript_id "MSTRG.8846.1"; exon_number "11";
chr4	StringTie	exon	527607	527770	1000	+	.	gene_id "MSTRG.8846"; transcript_id "MSTRG.8846.1"; exon_number "12";
chr4	StringTie	exon	532942	533318	1000	+	.	gene_id "MSTRG.8846"; transcript_id "MSTRG.8846.1"; exon_number "13";
chr4	StringTie	transcript	493026	533317	1000	+	.	gene_id "MSTRG.8846"; transcript_id "MSTRG.8846.2";
chr4	StringTie	exon	493026	493514	1000	+	.	gene_id "MSTRG.8846"; transcript_id "MSTRG.8846.2"; exon_number "1";
chr4	StringTie	exon	494185	494390	1000	+	.	gene_id "MSTRG.8846"; transcript_id "MSTRG.8846.2"; exon_number "2";
chr4	StringTie	exon	499507	499716	1000	+	.	gene_id "MSTRG.8846"; transcript_id "MSTRG.8846.2"; exon_number "3";
chr4	StringTie	exon	501194	501382	1000	+	.	gene_id "MSTRG.8846"; transcript_id "MSTRG.8846.2"; exon_number "4";
chr4	StringTie	exon	502618	502759	1000	+	.	gene_id "MSTRG.8846"; transcript_id "MSTRG.8846.2"; exon_number "5";
chr4	StringTie	exon	509762	509974	1000	+	.	gene_id "MSTRG.8846"; transcript_id "MSTRG.8846.2"; exon_number "6";
chr4	StringTie	exon	514845	515062	1000	+	.	gene_id "MSTRG.8846"; transcript_id "MSTRG.8846.2"; exon_number "7";
chr4	StringTie	exon	515449	515730	1000	+	.	gene_id "MSTRG.8846"; transcript_id "MSTRG.8846.2"; exon_number "8";
chr4	StringTie	exon	517248	517702	1000	+	.	gene_id "MSTRG.8846"; transcript_id "MSTRG.8846.2"; exon_number "9";
chr4	StringTie	exon	520828	527770	1000	+	.	gene_id "MSTRG.8846"; transcript_id "MSTRG.8846.2"; exon_number "10";
chr4	StringTie	exon	532942	533317	1000	+	.	gene_id "MSTRG.8846"; transcript_id "MSTRG.8846.2"; exon_number "11";
chr4	StringTie	transcript	493033	533317	1000	+	.	gene_id "MSTRG.8846"; transcript_id "MSTRG.8846.3";
chr4	StringTie	exon	493033	493514	1000	+	.	gene_id "MSTRG.8846"; transcript_id "MSTRG.8846.3"; exon_number "1";
chr4	StringTie	exon	494185	494390	1000	+	.	gene_id "MSTRG.8846"; transcript_id "MSTRG.8846.3"; exon_number "2";
chr4	StringTie	exon	499507	499716	1000	+	.	gene_id "MSTRG.8846"; transcript_id "MSTRG.8846.3"; exon_number "3";
chr4	StringTie	exon	501194	501382	1000	+	.	gene_id "MSTRG.8846"; transcript_id "MSTRG.8846.3"; exon_number "4";
chr4	StringTie	exon	502618	502759	1000	+	.	gene_id "MSTRG.8846"; transcript_id "MSTRG.8846.3"; exon_number "5";
chr4	StringTie	exon	509762	509974	1000	+	.	gene_id "MSTRG.8846"; transcript_id "MSTRG.8846.3"; exon_number "6";
chr4	StringTie	exon	514845	515062	1000	+	.	gene_id "MSTRG.8846"; transcript_id "MSTRG.8846.3"; exon_number "7";
chr4	StringTie	exon	515449	515730	1000	+	.	gene_id "MSTRG.8846"; transcript_id "MSTRG.8846.3"; exon_number "8";
chr4	StringTie	exon	517248	517702	1000	+	.	gene_id "MSTRG.8846"; transcript_id "MSTRG.8846.3"; exon_number "9";
chr4	StringTie	exon	520828	521019	1000	+	.	gene_id "MSTRG.8846"; transcript_id "MSTRG.8846.3"; exon_number "10";
chr4	StringTie	exon	524225	524534	1000	+	.	gene_id "MSTRG.8846"; transcript_id "MSTRG.8846.3"; exon_number "11";
chr4	StringTie	exon	527607	527770	1000	+	.	gene_id "MSTRG.8846"; transcript_id "MSTRG.8846.3"; exon_number "12";
chr4	StringTie	exon	532942	533317	1000	+	.	gene_id "MSTRG.8846"; transcript_id "MSTRG.8846.3"; exon_number "13";
chr4	StringTie	transcript	493033	533317	1000	+	.	gene_id "MSTRG.8846"; transcript_id "MSTRG.8846.4";
chr4	StringTie	exon	493033	493514	1000	+	.	gene_id "MSTRG.8846"; transcript_id "MSTRG.8846.4"; exon_number "1";
chr4	StringTie	exon	494185	494390	1000	+	.	gene_id "MSTRG.8846"; transcript_id "MSTRG.8846.4"; exon_number "2";
chr4	StringTie	exon	499507	499716	1000	+	.	gene_id "MSTRG.8846"; transcript_id "MSTRG.8846.4"; exon_number "3";
chr4	StringTie	exon	501194	501382	1000	+	.	gene_id "MSTRG.8846"; transcript_id "MSTRG.8846.4"; exon_number "4";
chr4	StringTie	exon	502618	502759	1000	+	.	gene_id "MSTRG.8846"; transcript_id "MSTRG.8846.4"; exon_number "5";
chr4	StringTie	exon	509762	509974	1000	+	.	gene_id "MSTRG.8846"; transcript_id "MSTRG.8846.4"; exon_number "6";
chr4	StringTie	exon	514845	515016	1000	+	.	gene_id "MSTRG.8846"; transcript_id "MSTRG.8846.4"; exon_number "7";
chr4	StringTie	exon	515449	515730	1000	+	.	gene_id "MSTRG.8846"; transcript_id "MSTRG.8846.4"; exon_number "8";
chr4	StringTie	exon	517248	517702	1000	+	.	gene_id "MSTRG.8846"; transcript_id "MSTRG.8846.4"; exon_number "9";
chr4	StringTie	exon	520828	527770	1000	+	.	gene_id "MSTRG.8846"; transcript_id "MSTRG.8846.4"; exon_number "10";
chr4	StringTie	exon	532942	533317	1000	+	.	gene_id "MSTRG.8846"; transcript_id "MSTRG.8846.4"; exon_number "11";
chr4	StringTie	transcript	666225	667758	1000	-	.	gene_id "MSTRG.8847"; transcript_id "MSTRG.8847.1";
chr4	StringTie	exon	666225	666308	1000	-	.	gene_id "MSTRG.8847"; transcript_id "MSTRG.8847.1"; exon_number "1";
chr4	StringTie	exon	667092	667190	1000	-	.	gene_id "MSTRG.8847"; transcript_id "MSTRG.8847.1"; exon_number "2";
chr4	StringTie	exon	667701	667758	1000	-	.	gene_id "MSTRG.8847"; transcript_id "MSTRG.8847.1"; exon_number "3";
chr4	StringTie	transcript	666227	667610	1000	-	.	gene_id "MSTRG.8847"; transcript_id "MSTRG.8847.2";
chr4	StringTie	exon	666227	666308	1000	-	.	gene_id "MSTRG.8847"; transcript_id "MSTRG.8847.2"; exon_number "1";
chr4	StringTie	exon	667092	667190	1000	-	.	gene_id "MSTRG.8847"; transcript_id "MSTRG.8847.2"; exon_number "2";
chr4	StringTie	exon	667296	667610	1000	-	.	gene_id "MSTRG.8847"; transcript_id "MSTRG.8847.2"; exon_number "3";
chr4	StringTie	transcript	699554	764428	1000	+	.	gene_id "MSTRG.8848"; transcript_id "MSTRG.8848.1";
chr4	StringTie	exon	699554	699759	1000	+	.	gene_id "MSTRG.8848"; transcript_id "MSTRG.8848.1"; exon_number "1";
chr4	StringTie	exon	724419	724457	1000	+	.	gene_id "MSTRG.8848"; transcript_id "MSTRG.8848.1"; exon_number "2";
chr4	StringTie	exon	724759	724899	1000	+	.	gene_id "MSTRG.8848"; transcript_id "MSTRG.8848.1"; exon_number "3";
chr4	StringTie	exon	727461	727578	1000	+	.	gene_id "MSTRG.8848"; transcript_id "MSTRG.8848.1"; exon_number "4";
chr4	StringTie	exon	728720	728816	1000	+	.	gene_id "MSTRG.8848"; transcript_id "MSTRG.8848.1"; exon_number "5";
chr4	StringTie	exon	731255	731310	1000	+	.	gene_id "MSTRG.8848"; transcript_id "MSTRG.8848.1"; exon_number "6";
chr4	StringTie	exon	737262	737372	1000	+	.	gene_id "MSTRG.8848"; transcript_id "MSTRG.8848.1"; exon_number "7";
chr4	StringTie	exon	738388	738476	1000	+	.	gene_id "MSTRG.8848"; transcript_id "MSTRG.8848.1"; exon_number "8";
chr4	StringTie	exon	755067	755204	1000	+	.	gene_id "MSTRG.8848"; transcript_id "MSTRG.8848.1"; exon_number "9";
chr4	StringTie	exon	758772	758852	1000	+	.	gene_id "MSTRG.8848"; transcript_id "MSTRG.8848.1"; exon_number "10";
chr4	StringTie	exon	759820	764428	1000	+	.	gene_id "MSTRG.8848"; transcript_id "MSTRG.8848.1"; exon_number "11";
chr4	StringTie	transcript	699573	756158	1000	+	.	gene_id "MSTRG.8848"; transcript_id "MSTRG.8848.2";
chr4	StringTie	exon	699573	699759	1000	+	.	gene_id "MSTRG.8848"; transcript_id "MSTRG.8848.2"; exon_number "1";
chr4	StringTie	exon	724419	724457	1000	+	.	gene_id "MSTRG.8848"; transcript_id "MSTRG.8848.2"; exon_number "2";
chr4	StringTie	exon	724759	724899	1000	+	.	gene_id "MSTRG.8848"; transcript_id "MSTRG.8848.2"; exon_number "3";
chr4	StringTie	exon	727461	727578	1000	+	.	gene_id "MSTRG.8848"; transcript_id "MSTRG.8848.2"; exon_number "4";
chr4	StringTie	exon	728720	728816	1000	+	.	gene_id "MSTRG.8848"; transcript_id "MSTRG.8848.2"; exon_number "5";
chr4	StringTie	exon	731255	731310	1000	+	.	gene_id "MSTRG.8848"; transcript_id "MSTRG.8848.2"; exon_number "6";
chr4	StringTie	exon	737262	737372	1000	+	.	gene_id "MSTRG.8848"; transcript_id "MSTRG.8848.2"; exon_number "7";
chr4	StringTie	exon	738388	738476	1000	+	.	gene_id "MSTRG.8848"; transcript_id "MSTRG.8848.2"; exon_number "8";
chr4	StringTie	exon	755067	755204	1000	+	.	gene_id "MSTRG.8848"; transcript_id "MSTRG.8848.2"; exon_number "9";
chr4	StringTie	exon	755518	756158	1000	+	.	gene_id "MSTRG.8848"; transcript_id "MSTRG.8848.2"; exon_number "10";
chr4	StringTie	transcript	699573	760819	1000	+	.	gene_id "MSTRG.8848"; transcript_id "MSTRG.8848.3";
chr4	StringTie	exon	699573	699759	1000	+	.	gene_id "MSTRG.8848"; transcript_id "MSTRG.8848.3"; exon_number "1";
chr4	StringTie	exon	724419	724457	1000	+	.	gene_id "MSTRG.8848"; transcript_id "MSTRG.8848.3"; exon_number "2";
chr4	StringTie	exon	724741	724899	1000	+	.	gene_id "MSTRG.8848"; transcript_id "MSTRG.8848.3"; exon_number "3";
chr4	StringTie	exon	727461	727578	1000	+	.	gene_id "MSTRG.8848"; transcript_id "MSTRG.8848.3"; exon_number "4";
chr4	StringTie	exon	728720	728816	1000	+	.	gene_id "MSTRG.8848"; transcript_id "MSTRG.8848.3"; exon_number "5";
chr4	StringTie	exon	731255	731310	1000	+	.	gene_id "MSTRG.8848"; transcript_id "MSTRG.8848.3"; exon_number "6";
chr4	StringTie	exon	737262	737372	1000	+	.	gene_id "MSTRG.8848"; transcript_id "MSTRG.8848.3"; exon_number "7";
chr4	StringTie	exon	738388	738476	1000	+	.	gene_id "MSTRG.8848"; transcript_id "MSTRG.8848.3"; exon_number "8";
chr4	StringTie	exon	755067	755204	1000	+	.	gene_id "MSTRG.8848"; transcript_id "MSTRG.8848.3"; exon_number "9";
chr4	StringTie	exon	758772	758852	1000	+	.	gene_id "MSTRG.8848"; transcript_id "MSTRG.8848.3"; exon_number "10";
chr4	StringTie	exon	759820	760819	1000	+	.	gene_id "MSTRG.8848"; transcript_id "MSTRG.8848.3"; exon_number "11";
chr4	StringTie	transcript	699573	773940	1000	+	.	gene_id "MSTRG.8848"; transcript_id "MSTRG.8848.4";
chr4	StringTie	exon	699573	699759	1000	+	.	gene_id "MSTRG.8848"; transcript_id "MSTRG.8848.4"; exon_number "1";
chr4	StringTie	exon	724419	724457	1000	+	.	gene_id "MSTRG.8848"; transcript_id "MSTRG.8848.4"; exon_number "2";
chr4	StringTie	exon	724759	724899	1000	+	.	gene_id "MSTRG.8848"; transcript_id "MSTRG.8848.4"; exon_number "3";
chr4	StringTie	exon	726189	726287	1000	+	.	gene_id "MSTRG.8848"; transcript_id "MSTRG.8848.4"; exon_number "4";
chr4	StringTie	exon	727461	727578	1000	+	.	gene_id "MSTRG.8848"; transcript_id "MSTRG.8848.4"; exon_number "5";
chr4	StringTie	exon	728720	728816	1000	+	.	gene_id "MSTRG.8848"; transcript_id "MSTRG.8848.4"; exon_number "6";
chr4	StringTie	exon	731255	731310	1000	+	.	gene_id "MSTRG.8848"; transcript_id "MSTRG.8848.4"; exon_number "7";
chr4	StringTie	exon	737262	737372	1000	+	.	gene_id "MSTRG.8848"; transcript_id "MSTRG.8848.4"; exon_number "8";
chr4	StringTie	exon	738388	738476	1000	+	.	gene_id "MSTRG.8848"; transcript_id "MSTRG.8848.4"; exon_number "9";
chr4	StringTie	exon	755067	755204	1000	+	.	gene_id "MSTRG.8848"; transcript_id "MSTRG.8848.4"; exon_number "10";
chr4	StringTie	exon	758772	758852	1000	+	.	gene_id "MSTRG.8848"; transcript_id "MSTRG.8848.4"; exon_number "11";
chr4	StringTie	exon	759820	773940	1000	+	.	gene_id "MSTRG.8848"; transcript_id "MSTRG.8848.4"; exon_number "12";
chr4	StringTie	transcript	699573	758240	1000	+	.	gene_id "MSTRG.8848"; transcript_id "MSTRG.8848.5";
chr4	StringTie	exon	699573	699759	1000	+	.	gene_id "MSTRG.8848"; transcript_id "MSTRG.8848.5"; exon_number "1";
chr4	StringTie	exon	724419	724457	1000	+	.	gene_id "MSTRG.8848"; transcript_id "MSTRG.8848.5"; exon_number "2";
chr4	StringTie	exon	724759	724899	1000	+	.	gene_id "MSTRG.8848"; transcript_id "MSTRG.8848.5"; exon_number "3";
chr4	StringTie	exon	727461	727578	1000	+	.	gene_id "MSTRG.8848"; transcript_id "MSTRG.8848.5"; exon_number "4";
chr4	StringTie	exon	728720	728816	1000	+	.	gene_id "MSTRG.8848"; transcript_id "MSTRG.8848.5"; exon_number "5";
chr4	StringTie	exon	731255	731310	1000	+	.	gene_id "MSTRG.8848"; transcript_id "MSTRG.8848.5"; exon_number "6";
chr4	StringTie	exon	737262	737372	1000	+	.	gene_id "MSTRG.8848"; transcript_id "MSTRG.8848.5"; exon_number "7";
chr4	StringTie	exon	738388	738476	1000	+	.	gene_id "MSTRG.8848"; transcript_id "MSTRG.8848.5"; exon_number "8";
chr4	StringTie	exon	755067	755204	1000	+	.	gene_id "MSTRG.8848"; transcript_id "MSTRG.8848.5"; exon_number "9";
chr4	StringTie	exon	757261	758240	1000	+	.	gene_id "MSTRG.8848"; transcript_id "MSTRG.8848.5"; exon_number "10";
chr4	StringTie	transcript	699573	760396	1000	+	.	gene_id "MSTRG.8848"; transcript_id "MSTRG.8848.6";
chr4	StringTie	exon	699573	699759	1000	+	.	gene_id "MSTRG.8848"; transcript_id "MSTRG.8848.6"; exon_number "1";
chr4	StringTie	exon	724419	724457	1000	+	.	gene_id "MSTRG.8848"; transcript_id "MSTRG.8848.6"; exon_number "2";
chr4	StringTie	exon	724759	724899	1000	+	.	gene_id "MSTRG.8848"; transcript_id "MSTRG.8848.6"; exon_number "3";
chr4	StringTie	exon	726189	726287	1000	+	.	gene_id "MSTRG.8848"; transcript_id "MSTRG.8848.6"; exon_number "4";
chr4	StringTie	exon	727461	727578	1000	+	.	gene_id "MSTRG.8848"; transcript_id "MSTRG.8848.6"; exon_number "5";
chr4	StringTie	exon	728720	728816	1000	+	.	gene_id "MSTRG.8848"; transcript_id "MSTRG.8848.6"; exon_number "6";
chr4	StringTie	exon	731255	731310	1000	+	.	gene_id "MSTRG.8848"; transcript_id "MSTRG.8848.6"; exon_number "7";
chr4	StringTie	exon	737262	737372	1000	+	.	gene_id "MSTRG.8848"; transcript_id "MSTRG.8848.6"; exon_number "8";
chr4	StringTie	exon	738388	738476	1000	+	.	gene_id "MSTRG.8848"; transcript_id "MSTRG.8848.6"; exon_number "9";
chr4	StringTie	exon	755067	755204	1000	+	.	gene_id "MSTRG.8848"; transcript_id "MSTRG.8848.6"; exon_number "10";
chr4	StringTie	exon	759820	760396	1000	+	.	gene_id "MSTRG.8848"; transcript_id "MSTRG.8848.6"; exon_number "11";
chr4	StringTie	transcript	699573	756143	1000	+	.	gene_id "MSTRG.8848"; transcript_id "MSTRG.8848.7";
chr4	StringTie	exon	699573	699759	1000	+	.	gene_id "MSTRG.8848"; transcript_id "MSTRG.8848.7"; exon_number "1";
chr4	StringTie	exon	724419	724457	1000	+	.	gene_id "MSTRG.8848"; transcript_id "MSTRG.8848.7"; exon_number "2";
chr4	StringTie	exon	724759	724899	1000	+	.	gene_id "MSTRG.8848"; transcript_id "MSTRG.8848.7"; exon_number "3";
chr4	StringTie	exon	726189	726287	1000	+	.	gene_id "MSTRG.8848"; transcript_id "MSTRG.8848.7"; exon_number "4";
chr4	StringTie	exon	727461	727578	1000	+	.	gene_id "MSTRG.8848"; transcript_id "MSTRG.8848.7"; exon_number "5";
chr4	StringTie	exon	728720	728816	1000	+	.	gene_id "MSTRG.8848"; transcript_id "MSTRG.8848.7"; exon_number "6";
chr4	StringTie	exon	731255	731310	1000	+	.	gene_id "MSTRG.8848"; transcript_id "MSTRG.8848.7"; exon_number "7";
chr4	StringTie	exon	737262	737372	1000	+	.	gene_id "MSTRG.8848"; transcript_id "MSTRG.8848.7"; exon_number "8";
chr4	StringTie	exon	738388	738476	1000	+	.	gene_id "MSTRG.8848"; transcript_id "MSTRG.8848.7"; exon_number "9";
chr4	StringTie	exon	755067	755204	1000	+	.	gene_id "MSTRG.8848"; transcript_id "MSTRG.8848.7"; exon_number "10";
chr4	StringTie	exon	755518	756143	1000	+	.	gene_id "MSTRG.8848"; transcript_id "MSTRG.8848.7"; exon_number "11";
chr4	StringTie	transcript	699732	761652	1000	+	.	gene_id "MSTRG.8848"; transcript_id "MSTRG.8848.8";
chr4	StringTie	exon	699732	699759	1000	+	.	gene_id "MSTRG.8848"; transcript_id "MSTRG.8848.8"; exon_number "1";
chr4	StringTie	exon	724419	724457	1000	+	.	gene_id "MSTRG.8848"; transcript_id "MSTRG.8848.8"; exon_number "2";
chr4	StringTie	exon	724759	724899	1000	+	.	gene_id "MSTRG.8848"; transcript_id "MSTRG.8848.8"; exon_number "3";
chr4	StringTie	exon	726189	726287	1000	+	.	gene_id "MSTRG.8848"; transcript_id "MSTRG.8848.8"; exon_number "4";
chr4	StringTie	exon	727461	727578	1000	+	.	gene_id "MSTRG.8848"; transcript_id "MSTRG.8848.8"; exon_number "5";
chr4	StringTie	exon	727673	728816	1000	+	.	gene_id "MSTRG.8848"; transcript_id "MSTRG.8848.8"; exon_number "6";
chr4	StringTie	exon	731255	731310	1000	+	.	gene_id "MSTRG.8848"; transcript_id "MSTRG.8848.8"; exon_number "7";
chr4	StringTie	exon	737262	737372	1000	+	.	gene_id "MSTRG.8848"; transcript_id "MSTRG.8848.8"; exon_number "8";
chr4	StringTie	exon	738388	738476	1000	+	.	gene_id "MSTRG.8848"; transcript_id "MSTRG.8848.8"; exon_number "9";
chr4	StringTie	exon	755067	755204	1000	+	.	gene_id "MSTRG.8848"; transcript_id "MSTRG.8848.8"; exon_number "10";
chr4	StringTie	exon	758772	758852	1000	+	.	gene_id "MSTRG.8848"; transcript_id "MSTRG.8848.8"; exon_number "11";
chr4	StringTie	exon	759820	760193	1000	+	.	gene_id "MSTRG.8848"; transcript_id "MSTRG.8848.8"; exon_number "12";
chr4	StringTie	exon	760462	761652	1000	+	.	gene_id "MSTRG.8848"; transcript_id "MSTRG.8848.8"; exon_number "13";
chr4	StringTie	transcript	774034	775618	1000	-	.	gene_id "MSTRG.8849"; transcript_id "MSTRG.8849.1";
chr4	StringTie	exon	774034	775618	1000	-	.	gene_id "MSTRG.8849"; transcript_id "MSTRG.8849.1"; exon_number "1";
chr4	StringTie	transcript	843066	926086	1000	-	.	gene_id "MSTRG.8850"; transcript_id "MSTRG.8850.1";
chr4	StringTie	exon	843066	843562	1000	-	.	gene_id "MSTRG.8850"; transcript_id "MSTRG.8850.1"; exon_number "1";
chr4	StringTie	exon	843680	843856	1000	-	.	gene_id "MSTRG.8850"; transcript_id "MSTRG.8850.1"; exon_number "2";
chr4	StringTie	exon	844724	844872	1000	-	.	gene_id "MSTRG.8850"; transcript_id "MSTRG.8850.1"; exon_number "3";
chr4	StringTie	exon	845538	845762	1000	-	.	gene_id "MSTRG.8850"; transcript_id "MSTRG.8850.1"; exon_number "4";
chr4	StringTie	exon	853394	853510	1000	-	.	gene_id "MSTRG.8850"; transcript_id "MSTRG.8850.1"; exon_number "5";
chr4	StringTie	exon	858910	859032	1000	-	.	gene_id "MSTRG.8850"; transcript_id "MSTRG.8850.1"; exon_number "6";
chr4	StringTie	exon	860152	860322	1000	-	.	gene_id "MSTRG.8850"; transcript_id "MSTRG.8850.1"; exon_number "7";
chr4	StringTie	exon	860744	861220	1000	-	.	gene_id "MSTRG.8850"; transcript_id "MSTRG.8850.1"; exon_number "8";
chr4	StringTie	exon	862327	862473	1000	-	.	gene_id "MSTRG.8850"; transcript_id "MSTRG.8850.1"; exon_number "9";
chr4	StringTie	exon	864499	864692	1000	-	.	gene_id "MSTRG.8850"; transcript_id "MSTRG.8850.1"; exon_number "10";
chr4	StringTie	exon	870318	870397	1000	-	.	gene_id "MSTRG.8850"; transcript_id "MSTRG.8850.1"; exon_number "11";
chr4	StringTie	exon	870878	870995	1000	-	.	gene_id "MSTRG.8850"; transcript_id "MSTRG.8850.1"; exon_number "12";
chr4	StringTie	exon	871403	871597	1000	-	.	gene_id "MSTRG.8850"; transcript_id "MSTRG.8850.1"; exon_number "13";
chr4	StringTie	exon	875695	875828	1000	-	.	gene_id "MSTRG.8850"; transcript_id "MSTRG.8850.1"; exon_number "14";
chr4	StringTie	exon	876485	876607	1000	-	.	gene_id "MSTRG.8850"; transcript_id "MSTRG.8850.1"; exon_number "15";
chr4	StringTie	exon	877103	877251	1000	-	.	gene_id "MSTRG.8850"; transcript_id "MSTRG.8850.1"; exon_number "16";
chr4	StringTie	exon	877825	877874	1000	-	.	gene_id "MSTRG.8850"; transcript_id "MSTRG.8850.1"; exon_number "17";
chr4	StringTie	exon	882635	882758	1000	-	.	gene_id "MSTRG.8850"; transcript_id "MSTRG.8850.1"; exon_number "18";
chr4	StringTie	exon	884320	884410	1000	-	.	gene_id "MSTRG.8850"; transcript_id "MSTRG.8850.1"; exon_number "19";
chr4	StringTie	exon	887165	887277	1000	-	.	gene_id "MSTRG.8850"; transcript_id "MSTRG.8850.1"; exon_number "20";
chr4	StringTie	exon	887662	887797	1000	-	.	gene_id "MSTRG.8850"; transcript_id "MSTRG.8850.1"; exon_number "21";
chr4	StringTie	exon	890248	890337	1000	-	.	gene_id "MSTRG.8850"; transcript_id "MSTRG.8850.1"; exon_number "22";
chr4	StringTie	exon	891821	891946	1000	-	.	gene_id "MSTRG.8850"; transcript_id "MSTRG.8850.1"; exon_number "23";
chr4	StringTie	exon	898425	898567	1000	-	.	gene_id "MSTRG.8850"; transcript_id "MSTRG.8850.1"; exon_number "24";
chr4	StringTie	exon	905461	905575	1000	-	.	gene_id "MSTRG.8850"; transcript_id "MSTRG.8850.1"; exon_number "25";
chr4	StringTie	exon	906523	906582	1000	-	.	gene_id "MSTRG.8850"; transcript_id "MSTRG.8850.1"; exon_number "26";
chr4	StringTie	exon	907395	907456	1000	-	.	gene_id "MSTRG.8850"; transcript_id "MSTRG.8850.1"; exon_number "27";
chr4	StringTie	exon	925831	926086	1000	-	.	gene_id "MSTRG.8850"; transcript_id "MSTRG.8850.1"; exon_number "28";
chr4	StringTie	transcript	843066	926086	1000	-	.	gene_id "MSTRG.8850"; transcript_id "MSTRG.8850.2";
chr4	StringTie	exon	843066	843562	1000	-	.	gene_id "MSTRG.8850"; transcript_id "MSTRG.8850.2"; exon_number "1";
chr4	StringTie	exon	843680	843856	1000	-	.	gene_id "MSTRG.8850"; transcript_id "MSTRG.8850.2"; exon_number "2";
chr4	StringTie	exon	844724	844872	1000	-	.	gene_id "MSTRG.8850"; transcript_id "MSTRG.8850.2"; exon_number "3";
chr4	StringTie	exon	845538	845762	1000	-	.	gene_id "MSTRG.8850"; transcript_id "MSTRG.8850.2"; exon_number "4";
chr4	StringTie	exon	853394	853510	1000	-	.	gene_id "MSTRG.8850"; transcript_id "MSTRG.8850.2"; exon_number "5";
chr4	StringTie	exon	858910	859032	1000	-	.	gene_id "MSTRG.8850"; transcript_id "MSTRG.8850.2"; exon_number "6";
chr4	StringTie	exon	860152	860289	1000	-	.	gene_id "MSTRG.8850"; transcript_id "MSTRG.8850.2"; exon_number "7";
chr4	StringTie	exon	860744	861220	1000	-	.	gene_id "MSTRG.8850"; transcript_id "MSTRG.8850.2"; exon_number "8";
chr4	StringTie	exon	862327	862473	1000	-	.	gene_id "MSTRG.8850"; transcript_id "MSTRG.8850.2"; exon_number "9";
chr4	StringTie	exon	864499	864692	1000	-	.	gene_id "MSTRG.8850"; transcript_id "MSTRG.8850.2"; exon_number "10";
chr4	StringTie	exon	870318	870397	1000	-	.	gene_id "MSTRG.8850"; transcript_id "MSTRG.8850.2"; exon_number "11";
chr4	StringTie	exon	870878	870995	1000	-	.	gene_id "MSTRG.8850"; transcript_id "MSTRG.8850.2"; exon_number "12";
chr4	StringTie	exon	871403	871597	1000	-	.	gene_id "MSTRG.8850"; transcript_id "MSTRG.8850.2"; exon_number "13";
chr4	StringTie	exon	875695	875828	1000	-	.	gene_id "MSTRG.8850"; transcript_id "MSTRG.8850.2"; exon_number "14";
chr4	StringTie	exon	876485	876607	1000	-	.	gene_id "MSTRG.8850"; transcript_id "MSTRG.8850.2"; exon_number "15";
chr4	StringTie	exon	877103	877251	1000	-	.	gene_id "MSTRG.8850"; transcript_id "MSTRG.8850.2"; exon_number "16";
chr4	StringTie	exon	877825	877874	1000	-	.	gene_id "MSTRG.8850"; transcript_id "MSTRG.8850.2"; exon_number "17";
chr4	StringTie	exon	882635	882758	1000	-	.	gene_id "MSTRG.8850"; transcript_id "MSTRG.8850.2"; exon_number "18";
chr4	StringTie	exon	884320	884410	1000	-	.	gene_id "MSTRG.8850"; transcript_id "MSTRG.8850.2"; exon_number "19";
chr4	StringTie	exon	887165	887277	1000	-	.	gene_id "MSTRG.8850"; transcript_id "MSTRG.8850.2"; exon_number "20";
chr4	StringTie	exon	887662	887797	1000	-	.	gene_id "MSTRG.8850"; transcript_id "MSTRG.8850.2"; exon_number "21";
chr4	StringTie	exon	890248	890337	1000	-	.	gene_id "MSTRG.8850"; transcript_id "MSTRG.8850.2"; exon_number "22";
chr4	StringTie	exon	891821	891946	1000	-	.	gene_id "MSTRG.8850"; transcript_id "MSTRG.8850.2"; exon_number "23";
chr4	StringTie	exon	898425	898567	1000	-	.	gene_id "MSTRG.8850"; transcript_id "MSTRG.8850.2"; exon_number "24";
chr4	StringTie	exon	905461	905575	1000	-	.	gene_id "MSTRG.8850"; transcript_id "MSTRG.8850.2"; exon_number "25";
chr4	StringTie	exon	906523	906582	1000	-	.	gene_id "MSTRG.8850"; transcript_id "MSTRG.8850.2"; exon_number "26";
chr4	StringTie	exon	907395	907456	1000	-	.	gene_id "MSTRG.8850"; transcript_id "MSTRG.8850.2"; exon_number "27";
chr4	StringTie	exon	925831	926086	1000	-	.	gene_id "MSTRG.8850"; transcript_id "MSTRG.8850.2"; exon_number "28";
chr4	StringTie	transcript	926175	952444	1000	+	.	gene_id "MSTRG.8851"; transcript_id "MSTRG.8851.1";
chr4	StringTie	exon	926175	926328	1000	+	.	gene_id "MSTRG.8851"; transcript_id "MSTRG.8851.1"; exon_number "1";
chr4	StringTie	exon	941497	941680	1000	+	.	gene_id "MSTRG.8851"; transcript_id "MSTRG.8851.1"; exon_number "2";
chr4	StringTie	exon	941904	941942	1000	+	.	gene_id "MSTRG.8851"; transcript_id "MSTRG.8851.1"; exon_number "3";
chr4	StringTie	exon	944209	944306	1000	+	.	gene_id "MSTRG.8851"; transcript_id "MSTRG.8851.1"; exon_number "4";
chr4	StringTie	exon	944995	945046	1000	+	.	gene_id "MSTRG.8851"; transcript_id "MSTRG.8851.1"; exon_number "5";
chr4	StringTie	exon	945470	945505	1000	+	.	gene_id "MSTRG.8851"; transcript_id "MSTRG.8851.1"; exon_number "6";
chr4	StringTie	exon	946155	946238	1000	+	.	gene_id "MSTRG.8851"; transcript_id "MSTRG.8851.1"; exon_number "7";
chr4	StringTie	exon	946978	947142	1000	+	.	gene_id "MSTRG.8851"; transcript_id "MSTRG.8851.1"; exon_number "8";
chr4	StringTie	exon	949193	949271	1000	+	.	gene_id "MSTRG.8851"; transcript_id "MSTRG.8851.1"; exon_number "9";
chr4	StringTie	exon	949543	949678	1000	+	.	gene_id "MSTRG.8851"; transcript_id "MSTRG.8851.1"; exon_number "10";
chr4	StringTie	exon	951612	952444	1000	+	.	gene_id "MSTRG.8851"; transcript_id "MSTRG.8851.1"; exon_number "11";
chr4	StringTie	transcript	926266	952297	1000	+	.	gene_id "MSTRG.8851"; transcript_id "MSTRG.8851.2";
chr4	StringTie	exon	926266	926328	1000	+	.	gene_id "MSTRG.8851"; transcript_id "MSTRG.8851.2"; exon_number "1";
chr4	StringTie	exon	944209	944306	1000	+	.	gene_id "MSTRG.8851"; transcript_id "MSTRG.8851.2"; exon_number "2";
chr4	StringTie	exon	944995	945046	1000	+	.	gene_id "MSTRG.8851"; transcript_id "MSTRG.8851.2"; exon_number "3";
chr4	StringTie	exon	945470	945505	1000	+	.	gene_id "MSTRG.8851"; transcript_id "MSTRG.8851.2"; exon_number "4";
chr4	StringTie	exon	946155	946238	1000	+	.	gene_id "MSTRG.8851"; transcript_id "MSTRG.8851.2"; exon_number "5";
chr4	StringTie	exon	946978	947142	1000	+	.	gene_id "MSTRG.8851"; transcript_id "MSTRG.8851.2"; exon_number "6";
chr4	StringTie	exon	949193	949271	1000	+	.	gene_id "MSTRG.8851"; transcript_id "MSTRG.8851.2"; exon_number "7";
chr4	StringTie	exon	949543	949678	1000	+	.	gene_id "MSTRG.8851"; transcript_id "MSTRG.8851.2"; exon_number "8";
chr4	StringTie	exon	951612	952297	1000	+	.	gene_id "MSTRG.8851"; transcript_id "MSTRG.8851.2"; exon_number "9";
chr4	StringTie	transcript	926266	952297	1000	+	.	gene_id "MSTRG.8851"; transcript_id "MSTRG.8851.3";
chr4	StringTie	exon	926266	926328	1000	+	.	gene_id "MSTRG.8851"; transcript_id "MSTRG.8851.3"; exon_number "1";
chr4	StringTie	exon	941497	941680	1000	+	.	gene_id "MSTRG.8851"; transcript_id "MSTRG.8851.3"; exon_number "2";
chr4	StringTie	exon	941904	942403	1000	+	.	gene_id "MSTRG.8851"; transcript_id "MSTRG.8851.3"; exon_number "3";
chr4	StringTie	exon	944209	944306	1000	+	.	gene_id "MSTRG.8851"; transcript_id "MSTRG.8851.3"; exon_number "4";
chr4	StringTie	exon	944995	945046	1000	+	.	gene_id "MSTRG.8851"; transcript_id "MSTRG.8851.3"; exon_number "5";
chr4	StringTie	exon	945470	945505	1000	+	.	gene_id "MSTRG.8851"; transcript_id "MSTRG.8851.3"; exon_number "6";
chr4	StringTie	exon	946155	946238	1000	+	.	gene_id "MSTRG.8851"; transcript_id "MSTRG.8851.3"; exon_number "7";
chr4	StringTie	exon	946978	947142	1000	+	.	gene_id "MSTRG.8851"; transcript_id "MSTRG.8851.3"; exon_number "8";
chr4	StringTie	exon	949193	949271	1000	+	.	gene_id "MSTRG.8851"; transcript_id "MSTRG.8851.3"; exon_number "9";
chr4	StringTie	exon	949543	949678	1000	+	.	gene_id "MSTRG.8851"; transcript_id "MSTRG.8851.3"; exon_number "10";
chr4	StringTie	exon	951612	952297	1000	+	.	gene_id "MSTRG.8851"; transcript_id "MSTRG.8851.3"; exon_number "11";
chr4	StringTie	transcript	926266	952297	1000	+	.	gene_id "MSTRG.8851"; transcript_id "MSTRG.8851.4";
chr4	StringTie	exon	926266	926328	1000	+	.	gene_id "MSTRG.8851"; transcript_id "MSTRG.8851.4"; exon_number "1";
chr4	StringTie	exon	941497	942403	1000	+	.	gene_id "MSTRG.8851"; transcript_id "MSTRG.8851.4"; exon_number "2";
chr4	StringTie	exon	944209	944306	1000	+	.	gene_id "MSTRG.8851"; transcript_id "MSTRG.8851.4"; exon_number "3";
chr4	StringTie	exon	944995	945046	1000	+	.	gene_id "MSTRG.8851"; transcript_id "MSTRG.8851.4"; exon_number "4";
chr4	StringTie	exon	945434	945505	1000	+	.	gene_id "MSTRG.8851"; transcript_id "MSTRG.8851.4"; exon_number "5";
chr4	StringTie	exon	946155	946238	1000	+	.	gene_id "MSTRG.8851"; transcript_id "MSTRG.8851.4"; exon_number "6";
chr4	StringTie	exon	946978	947142	1000	+	.	gene_id "MSTRG.8851"; transcript_id "MSTRG.8851.4"; exon_number "7";
chr4	StringTie	exon	949193	949271	1000	+	.	gene_id "MSTRG.8851"; transcript_id "MSTRG.8851.4"; exon_number "8";
chr4	StringTie	exon	949543	949678	1000	+	.	gene_id "MSTRG.8851"; transcript_id "MSTRG.8851.4"; exon_number "9";
chr4	StringTie	exon	951612	952297	1000	+	.	gene_id "MSTRG.8851"; transcript_id "MSTRG.8851.4"; exon_number "10";
chr4	StringTie	transcript	952675	967344	1000	-	.	gene_id "MSTRG.8852"; transcript_id "MSTRG.8852.1";
chr4	StringTie	exon	952675	954509	1000	-	.	gene_id "MSTRG.8852"; transcript_id "MSTRG.8852.1"; exon_number "1";
chr4	StringTie	exon	954837	954989	1000	-	.	gene_id "MSTRG.8852"; transcript_id "MSTRG.8852.1"; exon_number "2";
chr4	StringTie	exon	955255	955366	1000	-	.	gene_id "MSTRG.8852"; transcript_id "MSTRG.8852.1"; exon_number "3";
chr4	StringTie	exon	955476	955622	1000	-	.	gene_id "MSTRG.8852"; transcript_id "MSTRG.8852.1"; exon_number "4";
chr4	StringTie	exon	955770	955870	1000	-	.	gene_id "MSTRG.8852"; transcript_id "MSTRG.8852.1"; exon_number "5";
chr4	StringTie	exon	956223	956401	1000	-	.	gene_id "MSTRG.8852"; transcript_id "MSTRG.8852.1"; exon_number "6";
chr4	StringTie	exon	956560	956708	1000	-	.	gene_id "MSTRG.8852"; transcript_id "MSTRG.8852.1"; exon_number "7";
chr4	StringTie	exon	956927	957078	1000	-	.	gene_id "MSTRG.8852"; transcript_id "MSTRG.8852.1"; exon_number "8";
chr4	StringTie	exon	958964	959079	1000	-	.	gene_id "MSTRG.8852"; transcript_id "MSTRG.8852.1"; exon_number "9";
chr4	StringTie	exon	959279	959317	1000	-	.	gene_id "MSTRG.8852"; transcript_id "MSTRG.8852.1"; exon_number "10";
chr4	StringTie	exon	959716	959866	1000	-	.	gene_id "MSTRG.8852"; transcript_id "MSTRG.8852.1"; exon_number "11";
chr4	StringTie	exon	960254	960315	1000	-	.	gene_id "MSTRG.8852"; transcript_id "MSTRG.8852.1"; exon_number "12";
chr4	StringTie	exon	960536	960590	1000	-	.	gene_id "MSTRG.8852"; transcript_id "MSTRG.8852.1"; exon_number "13";
chr4	StringTie	exon	960752	960842	1000	-	.	gene_id "MSTRG.8852"; transcript_id "MSTRG.8852.1"; exon_number "14";
chr4	StringTie	exon	960917	961149	1000	-	.	gene_id "MSTRG.8852"; transcript_id "MSTRG.8852.1"; exon_number "15";
chr4	StringTie	exon	961337	961437	1000	-	.	gene_id "MSTRG.8852"; transcript_id "MSTRG.8852.1"; exon_number "16";
chr4	StringTie	exon	961516	961590	1000	-	.	gene_id "MSTRG.8852"; transcript_id "MSTRG.8852.1"; exon_number "17";
chr4	StringTie	exon	961668	961815	1000	-	.	gene_id "MSTRG.8852"; transcript_id "MSTRG.8852.1"; exon_number "18";
chr4	StringTie	exon	962070	962195	1000	-	.	gene_id "MSTRG.8852"; transcript_id "MSTRG.8852.1"; exon_number "19";
chr4	StringTie	exon	962267	962352	1000	-	.	gene_id "MSTRG.8852"; transcript_id "MSTRG.8852.1"; exon_number "20";
chr4	StringTie	exon	962599	962698	1000	-	.	gene_id "MSTRG.8852"; transcript_id "MSTRG.8852.1"; exon_number "21";
chr4	StringTie	exon	964781	964860	1000	-	.	gene_id "MSTRG.8852"; transcript_id "MSTRG.8852.1"; exon_number "22";
chr4	StringTie	exon	967000	967344	1000	-	.	gene_id "MSTRG.8852"; transcript_id "MSTRG.8852.1"; exon_number "23";
chr4	StringTie	transcript	993498	998293	1000	+	.	gene_id "MSTRG.8853"; transcript_id "MSTRG.8853.1";
chr4	StringTie	exon	993498	993852	1000	+	.	gene_id "MSTRG.8853"; transcript_id "MSTRG.8853.1"; exon_number "1";
chr4	StringTie	exon	994400	994485	1000	+	.	gene_id "MSTRG.8853"; transcript_id "MSTRG.8853.1"; exon_number "2";
chr4	StringTie	exon	994670	994777	1000	+	.	gene_id "MSTRG.8853"; transcript_id "MSTRG.8853.1"; exon_number "3";
chr4	StringTie	exon	995256	995351	1000	+	.	gene_id "MSTRG.8853"; transcript_id "MSTRG.8853.1"; exon_number "4";
chr4	StringTie	exon	995467	995669	1000	+	.	gene_id "MSTRG.8853"; transcript_id "MSTRG.8853.1"; exon_number "5";
chr4	StringTie	exon	995770	995949	1000	+	.	gene_id "MSTRG.8853"; transcript_id "MSTRG.8853.1"; exon_number "6";
chr4	StringTie	exon	996057	996273	1000	+	.	gene_id "MSTRG.8853"; transcript_id "MSTRG.8853.1"; exon_number "7";
chr4	StringTie	exon	996520	996732	1000	+	.	gene_id "MSTRG.8853"; transcript_id "MSTRG.8853.1"; exon_number "8";
chr4	StringTie	exon	996824	996945	1000	+	.	gene_id "MSTRG.8853"; transcript_id "MSTRG.8853.1"; exon_number "9";
chr4	StringTie	exon	997133	997258	1000	+	.	gene_id "MSTRG.8853"; transcript_id "MSTRG.8853.1"; exon_number "10";
chr4	StringTie	exon	997337	997413	1000	+	.	gene_id "MSTRG.8853"; transcript_id "MSTRG.8853.1"; exon_number "11";
chr4	StringTie	exon	997800	997900	1000	+	.	gene_id "MSTRG.8853"; transcript_id "MSTRG.8853.1"; exon_number "12";
chr4	StringTie	exon	998048	998293	1000	+	.	gene_id "MSTRG.8853"; transcript_id "MSTRG.8853.1"; exon_number "13";
chr4	StringTie	transcript	1003767	1020679	1000	+	.	gene_id "MSTRG.8854"; transcript_id "MSTRG.8854.1";
chr4	StringTie	exon	1003767	1003957	1000	+	.	gene_id "MSTRG.8854"; transcript_id "MSTRG.8854.1"; exon_number "1";
chr4	StringTie	exon	1004712	1005084	1000	+	.	gene_id "MSTRG.8854"; transcript_id "MSTRG.8854.1"; exon_number "2";
chr4	StringTie	exon	1006258	1006352	1000	+	.	gene_id "MSTRG.8854"; transcript_id "MSTRG.8854.1"; exon_number "3";
chr4	StringTie	exon	1015991	1016263	1000	+	.	gene_id "MSTRG.8854"; transcript_id "MSTRG.8854.1"; exon_number "4";
chr4	StringTie	exon	1017429	1017509	1000	+	.	gene_id "MSTRG.8854"; transcript_id "MSTRG.8854.1"; exon_number "5";
chr4	StringTie	exon	1017605	1017889	1000	+	.	gene_id "MSTRG.8854"; transcript_id "MSTRG.8854.1"; exon_number "6";
chr4	StringTie	exon	1018099	1018452	1000	+	.	gene_id "MSTRG.8854"; transcript_id "MSTRG.8854.1"; exon_number "7";
chr4	StringTie	exon	1018693	1020679	1000	+	.	gene_id "MSTRG.8854"; transcript_id "MSTRG.8854.1"; exon_number "8";
chr4	StringTie	transcript	1005610	1019775	1000	+	.	gene_id "MSTRG.8854"; transcript_id "MSTRG.8854.2";
chr4	StringTie	exon	1005610	1005742	1000	+	.	gene_id "MSTRG.8854"; transcript_id "MSTRG.8854.2"; exon_number "1";
chr4	StringTie	exon	1006258	1006352	1000	+	.	gene_id "MSTRG.8854"; transcript_id "MSTRG.8854.2"; exon_number "2";
chr4	StringTie	exon	1015991	1016263	1000	+	.	gene_id "MSTRG.8854"; transcript_id "MSTRG.8854.2"; exon_number "3";
chr4	StringTie	exon	1017429	1017509	1000	+	.	gene_id "MSTRG.8854"; transcript_id "MSTRG.8854.2"; exon_number "4";
chr4	StringTie	exon	1017605	1017889	1000	+	.	gene_id "MSTRG.8854"; transcript_id "MSTRG.8854.2"; exon_number "5";
chr4	StringTie	exon	1018099	1018452	1000	+	.	gene_id "MSTRG.8854"; transcript_id "MSTRG.8854.2"; exon_number "6";
chr4	StringTie	exon	1018693	1019775	1000	+	.	gene_id "MSTRG.8854"; transcript_id "MSTRG.8854.2"; exon_number "7";
chr4	StringTie	transcript	1005679	1020685	1000	+	.	gene_id "MSTRG.8854"; transcript_id "MSTRG.8854.3";
chr4	StringTie	exon	1005679	1005775	1000	+	.	gene_id "MSTRG.8854"; transcript_id "MSTRG.8854.3"; exon_number "1";
chr4	StringTie	exon	1006258	1006352	1000	+	.	gene_id "MSTRG.8854"; transcript_id "MSTRG.8854.3"; exon_number "2";
chr4	StringTie	exon	1015991	1016263	1000	+	.	gene_id "MSTRG.8854"; transcript_id "MSTRG.8854.3"; exon_number "3";
chr4	StringTie	exon	1017429	1017509	1000	+	.	gene_id "MSTRG.8854"; transcript_id "MSTRG.8854.3"; exon_number "4";
chr4	StringTie	exon	1017605	1017889	1000	+	.	gene_id "MSTRG.8854"; transcript_id "MSTRG.8854.3"; exon_number "5";
chr4	StringTie	exon	1018099	1018452	1000	+	.	gene_id "MSTRG.8854"; transcript_id "MSTRG.8854.3"; exon_number "6";
chr4	StringTie	exon	1018693	1020685	1000	+	.	gene_id "MSTRG.8854"; transcript_id "MSTRG.8854.3"; exon_number "7";
chr4	StringTie	transcript	1205236	1242900	1000	-	.	gene_id "MSTRG.8855"; transcript_id "MSTRG.8855.1";
chr4	StringTie	exon	1205236	1206211	1000	-	.	gene_id "MSTRG.8855"; transcript_id "MSTRG.8855.1"; exon_number "1";
chr4	StringTie	exon	1206701	1206818	1000	-	.	gene_id "MSTRG.8855"; transcript_id "MSTRG.8855.1"; exon_number "2";
chr4	StringTie	exon	1207266	1207393	1000	-	.	gene_id "MSTRG.8855"; transcript_id "MSTRG.8855.1"; exon_number "3";
chr4	StringTie	exon	1208131	1208261	1000	-	.	gene_id "MSTRG.8855"; transcript_id "MSTRG.8855.1"; exon_number "4";
chr4	StringTie	exon	1209779	1209993	1000	-	.	gene_id "MSTRG.8855"; transcript_id "MSTRG.8855.1"; exon_number "5";
chr4	StringTie	exon	1219148	1219354	1000	-	.	gene_id "MSTRG.8855"; transcript_id "MSTRG.8855.1"; exon_number "6";
chr4	StringTie	exon	1221987	1222131	1000	-	.	gene_id "MSTRG.8855"; transcript_id "MSTRG.8855.1"; exon_number "7";
chr4	StringTie	exon	1231971	1232125	1000	-	.	gene_id "MSTRG.8855"; transcript_id "MSTRG.8855.1"; exon_number "8";
chr4	StringTie	exon	1235113	1235307	1000	-	.	gene_id "MSTRG.8855"; transcript_id "MSTRG.8855.1"; exon_number "9";
chr4	StringTie	exon	1242704	1242900	1000	-	.	gene_id "MSTRG.8855"; transcript_id "MSTRG.8855.1"; exon_number "10";
chr4	StringTie	transcript	1205236	1242152	1000	-	.	gene_id "MSTRG.8855"; transcript_id "MSTRG.8855.2";
chr4	StringTie	exon	1205236	1206214	1000	-	.	gene_id "MSTRG.8855"; transcript_id "MSTRG.8855.2"; exon_number "1";
chr4	StringTie	exon	1206701	1206818	1000	-	.	gene_id "MSTRG.8855"; transcript_id "MSTRG.8855.2"; exon_number "2";
chr4	StringTie	exon	1207266	1207393	1000	-	.	gene_id "MSTRG.8855"; transcript_id "MSTRG.8855.2"; exon_number "3";
chr4	StringTie	exon	1208131	1208261	1000	-	.	gene_id "MSTRG.8855"; transcript_id "MSTRG.8855.2"; exon_number "4";
chr4	StringTie	exon	1209779	1209993	1000	-	.	gene_id "MSTRG.8855"; transcript_id "MSTRG.8855.2"; exon_number "5";
chr4	StringTie	exon	1219148	1219354	1000	-	.	gene_id "MSTRG.8855"; transcript_id "MSTRG.8855.2"; exon_number "6";
chr4	StringTie	exon	1221987	1222131	1000	-	.	gene_id "MSTRG.8855"; transcript_id "MSTRG.8855.2"; exon_number "7";
chr4	StringTie	exon	1231971	1232125	1000	-	.	gene_id "MSTRG.8855"; transcript_id "MSTRG.8855.2"; exon_number "8";
chr4	StringTie	exon	1235113	1235307	1000	-	.	gene_id "MSTRG.8855"; transcript_id "MSTRG.8855.2"; exon_number "9";
chr4	StringTie	exon	1235439	1242152	1000	-	.	gene_id "MSTRG.8855"; transcript_id "MSTRG.8855.2"; exon_number "10";
chr4	StringTie	transcript	1205236	1242925	1000	-	.	gene_id "MSTRG.8855"; transcript_id "MSTRG.8855.3";
chr4	StringTie	exon	1205236	1206211	1000	-	.	gene_id "MSTRG.8855"; transcript_id "MSTRG.8855.3"; exon_number "1";
chr4	StringTie	exon	1206701	1206818	1000	-	.	gene_id "MSTRG.8855"; transcript_id "MSTRG.8855.3"; exon_number "2";
chr4	StringTie	exon	1207266	1207393	1000	-	.	gene_id "MSTRG.8855"; transcript_id "MSTRG.8855.3"; exon_number "3";
chr4	StringTie	exon	1208131	1208261	1000	-	.	gene_id "MSTRG.8855"; transcript_id "MSTRG.8855.3"; exon_number "4";
chr4	StringTie	exon	1209779	1209993	1000	-	.	gene_id "MSTRG.8855"; transcript_id "MSTRG.8855.3"; exon_number "5";
chr4	StringTie	exon	1219148	1219354	1000	-	.	gene_id "MSTRG.8855"; transcript_id "MSTRG.8855.3"; exon_number "6";
chr4	StringTie	exon	1221987	1222131	1000	-	.	gene_id "MSTRG.8855"; transcript_id "MSTRG.8855.3"; exon_number "7";
chr4	StringTie	exon	1231971	1232125	1000	-	.	gene_id "MSTRG.8855"; transcript_id "MSTRG.8855.3"; exon_number "8";
chr4	StringTie	exon	1242704	1242925	1000	-	.	gene_id "MSTRG.8855"; transcript_id "MSTRG.8855.3"; exon_number "9";
chr4	StringTie	transcript	1205236	1242150	1000	-	.	gene_id "MSTRG.8855"; transcript_id "MSTRG.8855.4";
chr4	StringTie	exon	1205236	1206211	1000	-	.	gene_id "MSTRG.8855"; transcript_id "MSTRG.8855.4"; exon_number "1";
chr4	StringTie	exon	1206701	1206818	1000	-	.	gene_id "MSTRG.8855"; transcript_id "MSTRG.8855.4"; exon_number "2";
chr4	StringTie	exon	1207266	1207393	1000	-	.	gene_id "MSTRG.8855"; transcript_id "MSTRG.8855.4"; exon_number "3";
chr4	StringTie	exon	1208131	1208261	1000	-	.	gene_id "MSTRG.8855"; transcript_id "MSTRG.8855.4"; exon_number "4";
chr4	StringTie	exon	1209779	1209993	1000	-	.	gene_id "MSTRG.8855"; transcript_id "MSTRG.8855.4"; exon_number "5";
chr4	StringTie	exon	1219148	1219354	1000	-	.	gene_id "MSTRG.8855"; transcript_id "MSTRG.8855.4"; exon_number "6";
chr4	StringTie	exon	1221987	1222131	1000	-	.	gene_id "MSTRG.8855"; transcript_id "MSTRG.8855.4"; exon_number "7";
chr4	StringTie	exon	1231971	1232125	1000	-	.	gene_id "MSTRG.8855"; transcript_id "MSTRG.8855.4"; exon_number "8";
chr4	StringTie	exon	1235113	1235307	1000	-	.	gene_id "MSTRG.8855"; transcript_id "MSTRG.8855.4"; exon_number "9";
chr4	StringTie	exon	1235439	1242150	1000	-	.	gene_id "MSTRG.8855"; transcript_id "MSTRG.8855.4"; exon_number "10";
chr4	StringTie	transcript	1205236	1242900	1000	-	.	gene_id "MSTRG.8855"; transcript_id "MSTRG.8855.5";
chr4	StringTie	exon	1205236	1206214	1000	-	.	gene_id "MSTRG.8855"; transcript_id "MSTRG.8855.5"; exon_number "1";
chr4	StringTie	exon	1206701	1206818	1000	-	.	gene_id "MSTRG.8855"; transcript_id "MSTRG.8855.5"; exon_number "2";
chr4	StringTie	exon	1207266	1207393	1000	-	.	gene_id "MSTRG.8855"; transcript_id "MSTRG.8855.5"; exon_number "3";
chr4	StringTie	exon	1208131	1208261	1000	-	.	gene_id "MSTRG.8855"; transcript_id "MSTRG.8855.5"; exon_number "4";
chr4	StringTie	exon	1209779	1209993	1000	-	.	gene_id "MSTRG.8855"; transcript_id "MSTRG.8855.5"; exon_number "5";
chr4	StringTie	exon	1219148	1219354	1000	-	.	gene_id "MSTRG.8855"; transcript_id "MSTRG.8855.5"; exon_number "6";
chr4	StringTie	exon	1221987	1222131	1000	-	.	gene_id "MSTRG.8855"; transcript_id "MSTRG.8855.5"; exon_number "7";
chr4	StringTie	exon	1231971	1232125	1000	-	.	gene_id "MSTRG.8855"; transcript_id "MSTRG.8855.5"; exon_number "8";
chr4	StringTie	exon	1242704	1242900	1000	-	.	gene_id "MSTRG.8855"; transcript_id "MSTRG.8855.5"; exon_number "9";
chr4	StringTie	transcript	1242983	1249698	1000	+	.	gene_id "MSTRG.8856"; transcript_id "MSTRG.8856.1";
chr4	StringTie	exon	1242983	1244161	1000	+	.	gene_id "MSTRG.8856"; transcript_id "MSTRG.8856.1"; exon_number "1";
chr4	StringTie	exon	1244684	1249698	1000	+	.	gene_id "MSTRG.8856"; transcript_id "MSTRG.8856.1"; exon_number "2";
chr4	StringTie	transcript	1243898	1249698	1000	+	.	gene_id "MSTRG.8856"; transcript_id "MSTRG.8856.2";
chr4	StringTie	exon	1243898	1244138	1000	+	.	gene_id "MSTRG.8856"; transcript_id "MSTRG.8856.2"; exon_number "1";
chr4	StringTie	exon	1244684	1249698	1000	+	.	gene_id "MSTRG.8856"; transcript_id "MSTRG.8856.2"; exon_number "2";
chr4	StringTie	transcript	1283639	1333925	1000	+	.	gene_id "MSTRG.8857"; transcript_id "MSTRG.8857.1";
chr4	StringTie	exon	1283639	1283770	1000	+	.	gene_id "MSTRG.8857"; transcript_id "MSTRG.8857.1"; exon_number "1";
chr4	StringTie	exon	1305767	1305949	1000	+	.	gene_id "MSTRG.8857"; transcript_id "MSTRG.8857.1"; exon_number "2";
chr4	StringTie	exon	1309185	1309388	1000	+	.	gene_id "MSTRG.8857"; transcript_id "MSTRG.8857.1"; exon_number "3";
chr4	StringTie	exon	1316169	1316291	1000	+	.	gene_id "MSTRG.8857"; transcript_id "MSTRG.8857.1"; exon_number "4";
chr4	StringTie	exon	1321415	1321491	1000	+	.	gene_id "MSTRG.8857"; transcript_id "MSTRG.8857.1"; exon_number "5";
chr4	StringTie	exon	1326545	1326653	1000	+	.	gene_id "MSTRG.8857"; transcript_id "MSTRG.8857.1"; exon_number "6";
chr4	StringTie	exon	1330649	1330782	1000	+	.	gene_id "MSTRG.8857"; transcript_id "MSTRG.8857.1"; exon_number "7";
chr4	StringTie	exon	1332210	1332405	1000	+	.	gene_id "MSTRG.8857"; transcript_id "MSTRG.8857.1"; exon_number "8";
chr4	StringTie	exon	1332862	1333925	1000	+	.	gene_id "MSTRG.8857"; transcript_id "MSTRG.8857.1"; exon_number "9";
chr4	StringTie	transcript	1283683	1333896	1000	+	.	gene_id "MSTRG.8857"; transcript_id "MSTRG.8857.2";
chr4	StringTie	exon	1283683	1283770	1000	+	.	gene_id "MSTRG.8857"; transcript_id "MSTRG.8857.2"; exon_number "1";
chr4	StringTie	exon	1305767	1305949	1000	+	.	gene_id "MSTRG.8857"; transcript_id "MSTRG.8857.2"; exon_number "2";
chr4	StringTie	exon	1309185	1309388	1000	+	.	gene_id "MSTRG.8857"; transcript_id "MSTRG.8857.2"; exon_number "3";
chr4	StringTie	exon	1326545	1326653	1000	+	.	gene_id "MSTRG.8857"; transcript_id "MSTRG.8857.2"; exon_number "4";
chr4	StringTie	exon	1330649	1330782	1000	+	.	gene_id "MSTRG.8857"; transcript_id "MSTRG.8857.2"; exon_number "5";
chr4	StringTie	exon	1332214	1332405	1000	+	.	gene_id "MSTRG.8857"; transcript_id "MSTRG.8857.2"; exon_number "6";
chr4	StringTie	exon	1332862	1333896	1000	+	.	gene_id "MSTRG.8857"; transcript_id "MSTRG.8857.2"; exon_number "7";
chr4	StringTie	transcript	1303231	1333172	1000	+	.	gene_id "MSTRG.8857"; transcript_id "MSTRG.8857.3";
chr4	StringTie	exon	1303231	1303500	1000	+	.	gene_id "MSTRG.8857"; transcript_id "MSTRG.8857.3"; exon_number "1";
chr4	StringTie	exon	1305767	1305949	1000	+	.	gene_id "MSTRG.8857"; transcript_id "MSTRG.8857.3"; exon_number "2";
chr4	StringTie	exon	1309185	1309388	1000	+	.	gene_id "MSTRG.8857"; transcript_id "MSTRG.8857.3"; exon_number "3";
chr4	StringTie	exon	1316169	1316291	1000	+	.	gene_id "MSTRG.8857"; transcript_id "MSTRG.8857.3"; exon_number "4";
chr4	StringTie	exon	1321415	1321491	1000	+	.	gene_id "MSTRG.8857"; transcript_id "MSTRG.8857.3"; exon_number "5";
chr4	StringTie	exon	1326545	1326653	1000	+	.	gene_id "MSTRG.8857"; transcript_id "MSTRG.8857.3"; exon_number "6";
chr4	StringTie	exon	1330649	1330782	1000	+	.	gene_id "MSTRG.8857"; transcript_id "MSTRG.8857.3"; exon_number "7";
chr4	StringTie	exon	1332210	1332405	1000	+	.	gene_id "MSTRG.8857"; transcript_id "MSTRG.8857.3"; exon_number "8";
chr4	StringTie	exon	1332862	1333172	1000	+	.	gene_id "MSTRG.8857"; transcript_id "MSTRG.8857.3"; exon_number "9";
chr4	StringTie	transcript	1303282	1333152	1000	+	.	gene_id "MSTRG.8857"; transcript_id "MSTRG.8857.4";
chr4	StringTie	exon	1303282	1303500	1000	+	.	gene_id "MSTRG.8857"; transcript_id "MSTRG.8857.4"; exon_number "1";
chr4	StringTie	exon	1305767	1306026	1000	+	.	gene_id "MSTRG.8857"; transcript_id "MSTRG.8857.4"; exon_number "2";
chr4	StringTie	exon	1309185	1309388	1000	+	.	gene_id "MSTRG.8857"; transcript_id "MSTRG.8857.4"; exon_number "3";
chr4	StringTie	exon	1316169	1316291	1000	+	.	gene_id "MSTRG.8857"; transcript_id "MSTRG.8857.4"; exon_number "4";
chr4	StringTie	exon	1321415	1321491	1000	+	.	gene_id "MSTRG.8857"; transcript_id "MSTRG.8857.4"; exon_number "5";
chr4	StringTie	exon	1326545	1326653	1000	+	.	gene_id "MSTRG.8857"; transcript_id "MSTRG.8857.4"; exon_number "6";
chr4	StringTie	exon	1330649	1330782	1000	+	.	gene_id "MSTRG.8857"; transcript_id "MSTRG.8857.4"; exon_number "7";
chr4	StringTie	exon	1332210	1332405	1000	+	.	gene_id "MSTRG.8857"; transcript_id "MSTRG.8857.4"; exon_number "8";
chr4	StringTie	exon	1332862	1333152	1000	+	.	gene_id "MSTRG.8857"; transcript_id "MSTRG.8857.4"; exon_number "9";
chr4	StringTie	transcript	1341054	1380200	1000	+	.	gene_id "MSTRG.8858"; transcript_id "MSTRG.8858.1";
chr4	StringTie	exon	1341054	1341397	1000	+	.	gene_id "MSTRG.8858"; transcript_id "MSTRG.8858.1"; exon_number "1";
chr4	StringTie	exon	1341878	1341977	1000	+	.	gene_id "MSTRG.8858"; transcript_id "MSTRG.8858.1"; exon_number "2";
chr4	StringTie	exon	1343312	1343642	1000	+	.	gene_id "MSTRG.8858"; transcript_id "MSTRG.8858.1"; exon_number "3";
chr4	StringTie	exon	1345503	1345623	1000	+	.	gene_id "MSTRG.8858"; transcript_id "MSTRG.8858.1"; exon_number "4";
chr4	StringTie	exon	1346818	1347201	1000	+	.	gene_id "MSTRG.8858"; transcript_id "MSTRG.8858.1"; exon_number "5";
chr4	StringTie	exon	1348523	1348635	1000	+	.	gene_id "MSTRG.8858"; transcript_id "MSTRG.8858.1"; exon_number "6";
chr4	StringTie	exon	1348905	1349033	1000	+	.	gene_id "MSTRG.8858"; transcript_id "MSTRG.8858.1"; exon_number "7";
chr4	StringTie	exon	1360108	1360219	1000	+	.	gene_id "MSTRG.8858"; transcript_id "MSTRG.8858.1"; exon_number "8";
chr4	StringTie	exon	1369152	1369296	1000	+	.	gene_id "MSTRG.8858"; transcript_id "MSTRG.8858.1"; exon_number "9";
chr4	StringTie	exon	1369822	1369956	1000	+	.	gene_id "MSTRG.8858"; transcript_id "MSTRG.8858.1"; exon_number "10";
chr4	StringTie	exon	1373835	1374018	1000	+	.	gene_id "MSTRG.8858"; transcript_id "MSTRG.8858.1"; exon_number "11";
chr4	StringTie	exon	1374668	1374776	1000	+	.	gene_id "MSTRG.8858"; transcript_id "MSTRG.8858.1"; exon_number "12";
chr4	StringTie	exon	1377554	1377728	1000	+	.	gene_id "MSTRG.8858"; transcript_id "MSTRG.8858.1"; exon_number "13";
chr4	StringTie	exon	1379656	1380200	1000	+	.	gene_id "MSTRG.8858"; transcript_id "MSTRG.8858.1"; exon_number "14";
chr4	StringTie	transcript	1694527	1714282	1000	-	.	gene_id "MSTRG.8859"; transcript_id "MSTRG.8859.1";
chr4	StringTie	exon	1694527	1695440	1000	-	.	gene_id "MSTRG.8859"; transcript_id "MSTRG.8859.1"; exon_number "1";
chr4	StringTie	exon	1696501	1696567	1000	-	.	gene_id "MSTRG.8859"; transcript_id "MSTRG.8859.1"; exon_number "2";
chr4	StringTie	exon	1697929	1698078	1000	-	.	gene_id "MSTRG.8859"; transcript_id "MSTRG.8859.1"; exon_number "3";
chr4	StringTie	exon	1701291	1701428	1000	-	.	gene_id "MSTRG.8859"; transcript_id "MSTRG.8859.1"; exon_number "4";
chr4	StringTie	exon	1701738	1701797	1000	-	.	gene_id "MSTRG.8859"; transcript_id "MSTRG.8859.1"; exon_number "5";
chr4	StringTie	exon	1705323	1705427	1000	-	.	gene_id "MSTRG.8859"; transcript_id "MSTRG.8859.1"; exon_number "6";
chr4	StringTie	exon	1713601	1713717	1000	-	.	gene_id "MSTRG.8859"; transcript_id "MSTRG.8859.1"; exon_number "7";
chr4	StringTie	exon	1713857	1714282	1000	-	.	gene_id "MSTRG.8859"; transcript_id "MSTRG.8859.1"; exon_number "8";
chr4	StringTie	transcript	1694585	1713977	1000	-	.	gene_id "MSTRG.8859"; transcript_id "MSTRG.8859.2";
chr4	StringTie	exon	1694585	1695440	1000	-	.	gene_id "MSTRG.8859"; transcript_id "MSTRG.8859.2"; exon_number "1";
chr4	StringTie	exon	1696501	1696567	1000	-	.	gene_id "MSTRG.8859"; transcript_id "MSTRG.8859.2"; exon_number "2";
chr4	StringTie	exon	1697929	1698078	1000	-	.	gene_id "MSTRG.8859"; transcript_id "MSTRG.8859.2"; exon_number "3";
chr4	StringTie	exon	1701291	1701428	1000	-	.	gene_id "MSTRG.8859"; transcript_id "MSTRG.8859.2"; exon_number "4";
chr4	StringTie	exon	1701738	1701818	1000	-	.	gene_id "MSTRG.8859"; transcript_id "MSTRG.8859.2"; exon_number "5";
chr4	StringTie	exon	1705323	1705427	1000	-	.	gene_id "MSTRG.8859"; transcript_id "MSTRG.8859.2"; exon_number "6";
chr4	StringTie	exon	1713601	1713717	1000	-	.	gene_id "MSTRG.8859"; transcript_id "MSTRG.8859.2"; exon_number "7";
chr4	StringTie	exon	1713857	1713977	1000	-	.	gene_id "MSTRG.8859"; transcript_id "MSTRG.8859.2"; exon_number "8";
chr4	StringTie	transcript	1717680	1723058	1000	-	.	gene_id "MSTRG.8860"; transcript_id "MSTRG.8860.1";
chr4	StringTie	exon	1717680	1719155	1000	-	.	gene_id "MSTRG.8860"; transcript_id "MSTRG.8860.1"; exon_number "1";
chr4	StringTie	exon	1719243	1719402	1000	-	.	gene_id "MSTRG.8860"; transcript_id "MSTRG.8860.1"; exon_number "2";
chr4	StringTie	exon	1719879	1720353	1000	-	.	gene_id "MSTRG.8860"; transcript_id "MSTRG.8860.1"; exon_number "3";
chr4	StringTie	exon	1722360	1723058	1000	-	.	gene_id "MSTRG.8860"; transcript_id "MSTRG.8860.1"; exon_number "4";
chr4	StringTie	transcript	1717680	1723058	1000	-	.	gene_id "MSTRG.8860"; transcript_id "MSTRG.8860.2";
chr4	StringTie	exon	1717680	1719155	1000	-	.	gene_id "MSTRG.8860"; transcript_id "MSTRG.8860.2"; exon_number "1";
chr4	StringTie	exon	1719243	1719402	1000	-	.	gene_id "MSTRG.8860"; transcript_id "MSTRG.8860.2"; exon_number "2";
chr4	StringTie	exon	1719879	1720353	1000	-	.	gene_id "MSTRG.8860"; transcript_id "MSTRG.8860.2"; exon_number "3";
chr4	StringTie	exon	1722360	1722672	1000	-	.	gene_id "MSTRG.8860"; transcript_id "MSTRG.8860.2"; exon_number "4";
chr4	StringTie	exon	1722757	1723058	1000	-	.	gene_id "MSTRG.8860"; transcript_id "MSTRG.8860.2"; exon_number "5";
chr4	StringTie	transcript	1717680	1723058	1000	-	.	gene_id "MSTRG.8860"; transcript_id "MSTRG.8860.3";
chr4	StringTie	exon	1717680	1719155	1000	-	.	gene_id "MSTRG.8860"; transcript_id "MSTRG.8860.3"; exon_number "1";
chr4	StringTie	exon	1719879	1720353	1000	-	.	gene_id "MSTRG.8860"; transcript_id "MSTRG.8860.3"; exon_number "2";
chr4	StringTie	exon	1722360	1722672	1000	-	.	gene_id "MSTRG.8860"; transcript_id "MSTRG.8860.3"; exon_number "3";
chr4	StringTie	exon	1722757	1723058	1000	-	.	gene_id "MSTRG.8860"; transcript_id "MSTRG.8860.3"; exon_number "4";
chr4	StringTie	transcript	1717680	1723058	1000	-	.	gene_id "MSTRG.8860"; transcript_id "MSTRG.8860.4";
chr4	StringTie	exon	1717680	1719155	1000	-	.	gene_id "MSTRG.8860"; transcript_id "MSTRG.8860.4"; exon_number "1";
chr4	StringTie	exon	1719879	1720353	1000	-	.	gene_id "MSTRG.8860"; transcript_id "MSTRG.8860.4"; exon_number "2";
chr4	StringTie	exon	1720482	1722672	1000	-	.	gene_id "MSTRG.8860"; transcript_id "MSTRG.8860.4"; exon_number "3";
chr4	StringTie	exon	1722757	1723058	1000	-	.	gene_id "MSTRG.8860"; transcript_id "MSTRG.8860.4"; exon_number "4";
chr4	StringTie	transcript	1723266	1746898	1000	+	.	gene_id "MSTRG.8861"; transcript_id "MSTRG.8861.1";
chr4	StringTie	exon	1723266	1723370	1000	+	.	gene_id "MSTRG.8861"; transcript_id "MSTRG.8861.1"; exon_number "1";
chr4	StringTie	exon	1725148	1725310	1000	+	.	gene_id "MSTRG.8861"; transcript_id "MSTRG.8861.1"; exon_number "2";
chr4	StringTie	exon	1725455	1725597	1000	+	.	gene_id "MSTRG.8861"; transcript_id "MSTRG.8861.1"; exon_number "3";
chr4	StringTie	exon	1729435	1730514	1000	+	.	gene_id "MSTRG.8861"; transcript_id "MSTRG.8861.1"; exon_number "4";
chr4	StringTie	exon	1732614	1732689	1000	+	.	gene_id "MSTRG.8861"; transcript_id "MSTRG.8861.1"; exon_number "5";
chr4	StringTie	exon	1732899	1733028	1000	+	.	gene_id "MSTRG.8861"; transcript_id "MSTRG.8861.1"; exon_number "6";
chr4	StringTie	exon	1737000	1737052	1000	+	.	gene_id "MSTRG.8861"; transcript_id "MSTRG.8861.1"; exon_number "7";
chr4	StringTie	exon	1737458	1737561	1000	+	.	gene_id "MSTRG.8861"; transcript_id "MSTRG.8861.1"; exon_number "8";
chr4	StringTie	exon	1738968	1739055	1000	+	.	gene_id "MSTRG.8861"; transcript_id "MSTRG.8861.1"; exon_number "9";
chr4	StringTie	exon	1739325	1739429	1000	+	.	gene_id "MSTRG.8861"; transcript_id "MSTRG.8861.1"; exon_number "10";
chr4	StringTie	exon	1741429	1741505	1000	+	.	gene_id "MSTRG.8861"; transcript_id "MSTRG.8861.1"; exon_number "11";
chr4	StringTie	exon	1741686	1741729	1000	+	.	gene_id "MSTRG.8861"; transcript_id "MSTRG.8861.1"; exon_number "12";
chr4	StringTie	exon	1742553	1742713	1000	+	.	gene_id "MSTRG.8861"; transcript_id "MSTRG.8861.1"; exon_number "13";
chr4	StringTie	exon	1746245	1746351	1000	+	.	gene_id "MSTRG.8861"; transcript_id "MSTRG.8861.1"; exon_number "14";
chr4	StringTie	exon	1746439	1746559	1000	+	.	gene_id "MSTRG.8861"; transcript_id "MSTRG.8861.1"; exon_number "15";
chr4	StringTie	exon	1746675	1746898	1000	+	.	gene_id "MSTRG.8861"; transcript_id "MSTRG.8861.1"; exon_number "16";
chr4	StringTie	transcript	1813206	1857974	1000	-	.	gene_id "MSTRG.8862"; transcript_id "MSTRG.8862.1";
chr4	StringTie	exon	1813206	1816300	1000	-	.	gene_id "MSTRG.8862"; transcript_id "MSTRG.8862.1"; exon_number "1";
chr4	StringTie	exon	1817391	1817529	1000	-	.	gene_id "MSTRG.8862"; transcript_id "MSTRG.8862.1"; exon_number "2";
chr4	StringTie	exon	1818454	1818641	1000	-	.	gene_id "MSTRG.8862"; transcript_id "MSTRG.8862.1"; exon_number "3";
chr4	StringTie	exon	1821065	1821199	1000	-	.	gene_id "MSTRG.8862"; transcript_id "MSTRG.8862.1"; exon_number "4";
chr4	StringTie	exon	1823908	1824039	1000	-	.	gene_id "MSTRG.8862"; transcript_id "MSTRG.8862.1"; exon_number "5";
chr4	StringTie	exon	1824715	1824858	1000	-	.	gene_id "MSTRG.8862"; transcript_id "MSTRG.8862.1"; exon_number "6";
chr4	StringTie	exon	1825371	1825502	1000	-	.	gene_id "MSTRG.8862"; transcript_id "MSTRG.8862.1"; exon_number "7";
chr4	StringTie	exon	1827291	1827410	1000	-	.	gene_id "MSTRG.8862"; transcript_id "MSTRG.8862.1"; exon_number "8";
chr4	StringTie	exon	1834471	1834674	1000	-	.	gene_id "MSTRG.8862"; transcript_id "MSTRG.8862.1"; exon_number "9";
chr4	StringTie	exon	1836572	1836709	1000	-	.	gene_id "MSTRG.8862"; transcript_id "MSTRG.8862.1"; exon_number "10";
chr4	StringTie	exon	1838156	1838299	1000	-	.	gene_id "MSTRG.8862"; transcript_id "MSTRG.8862.1"; exon_number "11";
chr4	StringTie	exon	1843074	1843524	1000	-	.	gene_id "MSTRG.8862"; transcript_id "MSTRG.8862.1"; exon_number "12";
chr4	StringTie	exon	1850876	1850936	1000	-	.	gene_id "MSTRG.8862"; transcript_id "MSTRG.8862.1"; exon_number "13";
chr4	StringTie	exon	1857596	1857974	1000	-	.	gene_id "MSTRG.8862"; transcript_id "MSTRG.8862.1"; exon_number "14";
chr4	StringTie	transcript	1873151	1981523	1000	+	.	gene_id "MSTRG.8863"; transcript_id "MSTRG.8863.1";
chr4	StringTie	exon	1873151	1873269	1000	+	.	gene_id "MSTRG.8863"; transcript_id "MSTRG.8863.1"; exon_number "1";
chr4	StringTie	exon	1902353	1902978	1000	+	.	gene_id "MSTRG.8863"; transcript_id "MSTRG.8863.1"; exon_number "2";
chr4	StringTie	exon	1905943	1906105	1000	+	.	gene_id "MSTRG.8863"; transcript_id "MSTRG.8863.1"; exon_number "3";
chr4	StringTie	exon	1918598	1918764	1000	+	.	gene_id "MSTRG.8863"; transcript_id "MSTRG.8863.1"; exon_number "4";
chr4	StringTie	exon	1919868	1920350	1000	+	.	gene_id "MSTRG.8863"; transcript_id "MSTRG.8863.1"; exon_number "5";
chr4	StringTie	exon	1932353	1932497	1000	+	.	gene_id "MSTRG.8863"; transcript_id "MSTRG.8863.1"; exon_number "6";
chr4	StringTie	exon	1936871	1936989	1000	+	.	gene_id "MSTRG.8863"; transcript_id "MSTRG.8863.1"; exon_number "7";
chr4	StringTie	exon	1940178	1940259	1000	+	.	gene_id "MSTRG.8863"; transcript_id "MSTRG.8863.1"; exon_number "8";
chr4	StringTie	exon	1941381	1941505	1000	+	.	gene_id "MSTRG.8863"; transcript_id "MSTRG.8863.1"; exon_number "9";
chr4	StringTie	exon	1952799	1952930	1000	+	.	gene_id "MSTRG.8863"; transcript_id "MSTRG.8863.1"; exon_number "10";
chr4	StringTie	exon	1953835	1953958	1000	+	.	gene_id "MSTRG.8863"; transcript_id "MSTRG.8863.1"; exon_number "11";
chr4	StringTie	exon	1955051	1955251	1000	+	.	gene_id "MSTRG.8863"; transcript_id "MSTRG.8863.1"; exon_number "12";
chr4	StringTie	exon	1956888	1957067	1000	+	.	gene_id "MSTRG.8863"; transcript_id "MSTRG.8863.1"; exon_number "13";
chr4	StringTie	exon	1957420	1957576	1000	+	.	gene_id "MSTRG.8863"; transcript_id "MSTRG.8863.1"; exon_number "14";
chr4	StringTie	exon	1957710	1957915	1000	+	.	gene_id "MSTRG.8863"; transcript_id "MSTRG.8863.1"; exon_number "15";
chr4	StringTie	exon	1959660	1959763	1000	+	.	gene_id "MSTRG.8863"; transcript_id "MSTRG.8863.1"; exon_number "16";
chr4	StringTie	exon	1961198	1961467	1000	+	.	gene_id "MSTRG.8863"; transcript_id "MSTRG.8863.1"; exon_number "17";
chr4	StringTie	exon	1962762	1962878	1000	+	.	gene_id "MSTRG.8863"; transcript_id "MSTRG.8863.1"; exon_number "18";
chr4	StringTie	exon	1976590	1976731	1000	+	.	gene_id "MSTRG.8863"; transcript_id "MSTRG.8863.1"; exon_number "19";
chr4	StringTie	exon	1977021	1977127	1000	+	.	gene_id "MSTRG.8863"; transcript_id "MSTRG.8863.1"; exon_number "20";
chr4	StringTie	exon	1978202	1978406	1000	+	.	gene_id "MSTRG.8863"; transcript_id "MSTRG.8863.1"; exon_number "21";
chr4	StringTie	exon	1980365	1981523	1000	+	.	gene_id "MSTRG.8863"; transcript_id "MSTRG.8863.1"; exon_number "22";
chr4	StringTie	transcript	1873188	1983932	1000	+	.	gene_id "MSTRG.8863"; transcript_id "MSTRG.8863.2";
chr4	StringTie	exon	1873188	1873269	1000	+	.	gene_id "MSTRG.8863"; transcript_id "MSTRG.8863.2"; exon_number "1";
chr4	StringTie	exon	1902353	1902978	1000	+	.	gene_id "MSTRG.8863"; transcript_id "MSTRG.8863.2"; exon_number "2";
chr4	StringTie	exon	1905943	1906105	1000	+	.	gene_id "MSTRG.8863"; transcript_id "MSTRG.8863.2"; exon_number "3";
chr4	StringTie	exon	1918598	1918764	1000	+	.	gene_id "MSTRG.8863"; transcript_id "MSTRG.8863.2"; exon_number "4";
chr4	StringTie	exon	1919868	1920350	1000	+	.	gene_id "MSTRG.8863"; transcript_id "MSTRG.8863.2"; exon_number "5";
chr4	StringTie	exon	1932353	1932497	1000	+	.	gene_id "MSTRG.8863"; transcript_id "MSTRG.8863.2"; exon_number "6";
chr4	StringTie	exon	1936871	1936989	1000	+	.	gene_id "MSTRG.8863"; transcript_id "MSTRG.8863.2"; exon_number "7";
chr4	StringTie	exon	1952799	1952930	1000	+	.	gene_id "MSTRG.8863"; transcript_id "MSTRG.8863.2"; exon_number "8";
chr4	StringTie	exon	1953835	1953958	1000	+	.	gene_id "MSTRG.8863"; transcript_id "MSTRG.8863.2"; exon_number "9";
chr4	StringTie	exon	1955051	1955251	1000	+	.	gene_id "MSTRG.8863"; transcript_id "MSTRG.8863.2"; exon_number "10";
chr4	StringTie	exon	1956264	1956412	1000	+	.	gene_id "MSTRG.8863"; transcript_id "MSTRG.8863.2"; exon_number "11";
chr4	StringTie	exon	1956888	1957067	1000	+	.	gene_id "MSTRG.8863"; transcript_id "MSTRG.8863.2"; exon_number "12";
chr4	StringTie	exon	1957420	1957576	1000	+	.	gene_id "MSTRG.8863"; transcript_id "MSTRG.8863.2"; exon_number "13";
chr4	StringTie	exon	1957710	1957915	1000	+	.	gene_id "MSTRG.8863"; transcript_id "MSTRG.8863.2"; exon_number "14";
chr4	StringTie	exon	1959660	1959763	1000	+	.	gene_id "MSTRG.8863"; transcript_id "MSTRG.8863.2"; exon_number "15";
chr4	StringTie	exon	1961198	1961467	1000	+	.	gene_id "MSTRG.8863"; transcript_id "MSTRG.8863.2"; exon_number "16";
chr4	StringTie	exon	1962762	1962878	1000	+	.	gene_id "MSTRG.8863"; transcript_id "MSTRG.8863.2"; exon_number "17";
chr4	StringTie	exon	1976590	1976731	1000	+	.	gene_id "MSTRG.8863"; transcript_id "MSTRG.8863.2"; exon_number "18";
chr4	StringTie	exon	1977021	1977127	1000	+	.	gene_id "MSTRG.8863"; transcript_id "MSTRG.8863.2"; exon_number "19";
chr4	StringTie	exon	1978202	1978406	1000	+	.	gene_id "MSTRG.8863"; transcript_id "MSTRG.8863.2"; exon_number "20";
chr4	StringTie	exon	1980365	1983932	1000	+	.	gene_id "MSTRG.8863"; transcript_id "MSTRG.8863.2"; exon_number "21";
chr4	StringTie	transcript	1902353	1950545	1000	+	.	gene_id "MSTRG.8863"; transcript_id "MSTRG.8863.3";
chr4	StringTie	exon	1902353	1902978	1000	+	.	gene_id "MSTRG.8863"; transcript_id "MSTRG.8863.3"; exon_number "1";
chr4	StringTie	exon	1905943	1906105	1000	+	.	gene_id "MSTRG.8863"; transcript_id "MSTRG.8863.3"; exon_number "2";
chr4	StringTie	exon	1918598	1918764	1000	+	.	gene_id "MSTRG.8863"; transcript_id "MSTRG.8863.3"; exon_number "3";
chr4	StringTie	exon	1919868	1920350	1000	+	.	gene_id "MSTRG.8863"; transcript_id "MSTRG.8863.3"; exon_number "4";
chr4	StringTie	exon	1932353	1932497	1000	+	.	gene_id "MSTRG.8863"; transcript_id "MSTRG.8863.3"; exon_number "5";
chr4	StringTie	exon	1936871	1936989	1000	+	.	gene_id "MSTRG.8863"; transcript_id "MSTRG.8863.3"; exon_number "6";
chr4	StringTie	exon	1940178	1940259	1000	+	.	gene_id "MSTRG.8863"; transcript_id "MSTRG.8863.3"; exon_number "7";
chr4	StringTie	exon	1941381	1941505	1000	+	.	gene_id "MSTRG.8863"; transcript_id "MSTRG.8863.3"; exon_number "8";
chr4	StringTie	exon	1944066	1950545	1000	+	.	gene_id "MSTRG.8863"; transcript_id "MSTRG.8863.3"; exon_number "9";
chr4	StringTie	transcript	1984441	2011837	1000	-	.	gene_id "MSTRG.8864"; transcript_id "MSTRG.8864.1";
chr4	StringTie	exon	1984441	1985230	1000	-	.	gene_id "MSTRG.8864"; transcript_id "MSTRG.8864.1"; exon_number "1";
chr4	StringTie	exon	1985323	1985422	1000	-	.	gene_id "MSTRG.8864"; transcript_id "MSTRG.8864.1"; exon_number "2";
chr4	StringTie	exon	1985575	1985840	1000	-	.	gene_id "MSTRG.8864"; transcript_id "MSTRG.8864.1"; exon_number "3";
chr4	StringTie	exon	1986535	1986646	1000	-	.	gene_id "MSTRG.8864"; transcript_id "MSTRG.8864.1"; exon_number "4";
chr4	StringTie	exon	1987503	1987591	1000	-	.	gene_id "MSTRG.8864"; transcript_id "MSTRG.8864.1"; exon_number "5";
chr4	StringTie	exon	1987841	1987910	1000	-	.	gene_id "MSTRG.8864"; transcript_id "MSTRG.8864.1"; exon_number "6";
chr4	StringTie	exon	1987999	1988129	1000	-	.	gene_id "MSTRG.8864"; transcript_id "MSTRG.8864.1"; exon_number "7";
chr4	StringTie	exon	1989645	1989734	1000	-	.	gene_id "MSTRG.8864"; transcript_id "MSTRG.8864.1"; exon_number "8";
chr4	StringTie	exon	1991435	1991596	1000	-	.	gene_id "MSTRG.8864"; transcript_id "MSTRG.8864.1"; exon_number "9";
chr4	StringTie	exon	1993271	1993442	1000	-	.	gene_id "MSTRG.8864"; transcript_id "MSTRG.8864.1"; exon_number "10";
chr4	StringTie	exon	2010477	2011837	1000	-	.	gene_id "MSTRG.8864"; transcript_id "MSTRG.8864.1"; exon_number "11";
chr4	StringTie	transcript	2043720	2045691	1000	+	.	gene_id "MSTRG.8865"; transcript_id "MSTRG.8865.1";
chr4	StringTie	exon	2043720	2043795	1000	+	.	gene_id "MSTRG.8865"; transcript_id "MSTRG.8865.1"; exon_number "1";
chr4	StringTie	exon	2044054	2044211	1000	+	.	gene_id "MSTRG.8865"; transcript_id "MSTRG.8865.1"; exon_number "2";
chr4	StringTie	exon	2044463	2044551	1000	+	.	gene_id "MSTRG.8865"; transcript_id "MSTRG.8865.1"; exon_number "3";
chr4	StringTie	exon	2045588	2045691	1000	+	.	gene_id "MSTRG.8865"; transcript_id "MSTRG.8865.1"; exon_number "4";
chr4	StringTie	transcript	2043777	2045691	1000	+	.	gene_id "MSTRG.8865"; transcript_id "MSTRG.8865.2";
chr4	StringTie	exon	2043777	2043902	1000	+	.	gene_id "MSTRG.8865"; transcript_id "MSTRG.8865.2"; exon_number "1";
chr4	StringTie	exon	2044054	2044211	1000	+	.	gene_id "MSTRG.8865"; transcript_id "MSTRG.8865.2"; exon_number "2";
chr4	StringTie	exon	2044463	2044551	1000	+	.	gene_id "MSTRG.8865"; transcript_id "MSTRG.8865.2"; exon_number "3";
chr4	StringTie	exon	2045588	2045691	1000	+	.	gene_id "MSTRG.8865"; transcript_id "MSTRG.8865.2"; exon_number "4";
chr4	StringTie	transcript	2229191	2243848	1000	-	.	gene_id "MSTRG.8866"; transcript_id "MSTRG.8866.1";
chr4	StringTie	exon	2229191	2233887	1000	-	.	gene_id "MSTRG.8866"; transcript_id "MSTRG.8866.1"; exon_number "1";
chr4	StringTie	exon	2237955	2238183	1000	-	.	gene_id "MSTRG.8866"; transcript_id "MSTRG.8866.1"; exon_number "2";
chr4	StringTie	exon	2240331	2240770	1000	-	.	gene_id "MSTRG.8866"; transcript_id "MSTRG.8866.1"; exon_number "3";
chr4	StringTie	exon	2241765	2242820	1000	-	.	gene_id "MSTRG.8866"; transcript_id "MSTRG.8866.1"; exon_number "4";
chr4	StringTie	exon	2243247	2243848	1000	-	.	gene_id "MSTRG.8866"; transcript_id "MSTRG.8866.1"; exon_number "5";
chr4	StringTie	transcript	2249159	2264021	1000	-	.	gene_id "MSTRG.8867"; transcript_id "MSTRG.8867.1";
chr4	StringTie	exon	2249159	2252428	1000	-	.	gene_id "MSTRG.8867"; transcript_id "MSTRG.8867.1"; exon_number "1";
chr4	StringTie	exon	2252811	2252973	1000	-	.	gene_id "MSTRG.8867"; transcript_id "MSTRG.8867.1"; exon_number "2";
chr4	StringTie	exon	2254135	2254249	1000	-	.	gene_id "MSTRG.8867"; transcript_id "MSTRG.8867.1"; exon_number "3";
chr4	StringTie	exon	2259709	2259738	1000	-	.	gene_id "MSTRG.8867"; transcript_id "MSTRG.8867.1"; exon_number "4";
chr4	StringTie	exon	2263452	2263551	1000	-	.	gene_id "MSTRG.8867"; transcript_id "MSTRG.8867.1"; exon_number "5";
chr4	StringTie	exon	2263644	2264021	1000	-	.	gene_id "MSTRG.8867"; transcript_id "MSTRG.8867.1"; exon_number "6";
chr4	StringTie	transcript	2470664	2517582	1000	+	.	gene_id "MSTRG.8868"; transcript_id "MSTRG.8868.1";
chr4	StringTie	exon	2470664	2470985	1000	+	.	gene_id "MSTRG.8868"; transcript_id "MSTRG.8868.1"; exon_number "1";
chr4	StringTie	exon	2492064	2492229	1000	+	.	gene_id "MSTRG.8868"; transcript_id "MSTRG.8868.1"; exon_number "2";
chr4	StringTie	exon	2498734	2498848	1000	+	.	gene_id "MSTRG.8868"; transcript_id "MSTRG.8868.1"; exon_number "3";
chr4	StringTie	exon	2502386	2502465	1000	+	.	gene_id "MSTRG.8868"; transcript_id "MSTRG.8868.1"; exon_number "4";
chr4	StringTie	exon	2513683	2513692	1000	+	.	gene_id "MSTRG.8868"; transcript_id "MSTRG.8868.1"; exon_number "5";
chr4	StringTie	exon	2514165	2514324	1000	+	.	gene_id "MSTRG.8868"; transcript_id "MSTRG.8868.1"; exon_number "6";
chr4	StringTie	exon	2514810	2514858	1000	+	.	gene_id "MSTRG.8868"; transcript_id "MSTRG.8868.1"; exon_number "7";
chr4	StringTie	exon	2515397	2517582	1000	+	.	gene_id "MSTRG.8868"; transcript_id "MSTRG.8868.1"; exon_number "8";
chr4	StringTie	transcript	2470867	2517582	1000	+	.	gene_id "MSTRG.8868"; transcript_id "MSTRG.8868.2";
chr4	StringTie	exon	2470867	2470985	1000	+	.	gene_id "MSTRG.8868"; transcript_id "MSTRG.8868.2"; exon_number "1";
chr4	StringTie	exon	2472714	2472836	1000	+	.	gene_id "MSTRG.8868"; transcript_id "MSTRG.8868.2"; exon_number "2";
chr4	StringTie	exon	2492064	2492229	1000	+	.	gene_id "MSTRG.8868"; transcript_id "MSTRG.8868.2"; exon_number "3";
chr4	StringTie	exon	2498734	2498848	1000	+	.	gene_id "MSTRG.8868"; transcript_id "MSTRG.8868.2"; exon_number "4";
chr4	StringTie	exon	2502386	2502465	1000	+	.	gene_id "MSTRG.8868"; transcript_id "MSTRG.8868.2"; exon_number "5";
chr4	StringTie	exon	2513683	2513692	1000	+	.	gene_id "MSTRG.8868"; transcript_id "MSTRG.8868.2"; exon_number "6";
chr4	StringTie	exon	2514165	2514324	1000	+	.	gene_id "MSTRG.8868"; transcript_id "MSTRG.8868.2"; exon_number "7";
chr4	StringTie	exon	2514810	2514858	1000	+	.	gene_id "MSTRG.8868"; transcript_id "MSTRG.8868.2"; exon_number "8";
chr4	StringTie	exon	2515397	2517582	1000	+	.	gene_id "MSTRG.8868"; transcript_id "MSTRG.8868.2"; exon_number "9";
chr4	StringTie	transcript	2481580	2517581	1000	+	.	gene_id "MSTRG.8868"; transcript_id "MSTRG.8868.3";
chr4	StringTie	exon	2481580	2482937	1000	+	.	gene_id "MSTRG.8868"; transcript_id "MSTRG.8868.3"; exon_number "1";
chr4	StringTie	exon	2492064	2492229	1000	+	.	gene_id "MSTRG.8868"; transcript_id "MSTRG.8868.3"; exon_number "2";
chr4	StringTie	exon	2498734	2498848	1000	+	.	gene_id "MSTRG.8868"; transcript_id "MSTRG.8868.3"; exon_number "3";
chr4	StringTie	exon	2502386	2502465	1000	+	.	gene_id "MSTRG.8868"; transcript_id "MSTRG.8868.3"; exon_number "4";
chr4	StringTie	exon	2513683	2513692	1000	+	.	gene_id "MSTRG.8868"; transcript_id "MSTRG.8868.3"; exon_number "5";
chr4	StringTie	exon	2514165	2514324	1000	+	.	gene_id "MSTRG.8868"; transcript_id "MSTRG.8868.3"; exon_number "6";
chr4	StringTie	exon	2514810	2514858	1000	+	.	gene_id "MSTRG.8868"; transcript_id "MSTRG.8868.3"; exon_number "7";
chr4	StringTie	exon	2515397	2517581	1000	+	.	gene_id "MSTRG.8868"; transcript_id "MSTRG.8868.3"; exon_number "8";
chr4	StringTie	transcript	2597812	2598056	1000	+	.	gene_id "MSTRG.8869"; transcript_id "MSTRG.8869.1";
chr4	StringTie	exon	2597812	2598056	1000	+	.	gene_id "MSTRG.8869"; transcript_id "MSTRG.8869.1"; exon_number "1";
chr4	StringTie	transcript	2626988	2734300	1000	+	.	gene_id "MSTRG.8870"; transcript_id "MSTRG.8870.1";
chr4	StringTie	exon	2626988	2627122	1000	+	.	gene_id "MSTRG.8870"; transcript_id "MSTRG.8870.1"; exon_number "1";
chr4	StringTie	exon	2628137	2628304	1000	+	.	gene_id "MSTRG.8870"; transcript_id "MSTRG.8870.1"; exon_number "2";
chr4	StringTie	exon	2632662	2632896	1000	+	.	gene_id "MSTRG.8870"; transcript_id "MSTRG.8870.1"; exon_number "3";
chr4	StringTie	exon	2641462	2641586	1000	+	.	gene_id "MSTRG.8870"; transcript_id "MSTRG.8870.1"; exon_number "4";
chr4	StringTie	exon	2648412	2648559	1000	+	.	gene_id "MSTRG.8870"; transcript_id "MSTRG.8870.1"; exon_number "5";
chr4	StringTie	exon	2659530	2659607	1000	+	.	gene_id "MSTRG.8870"; transcript_id "MSTRG.8870.1"; exon_number "6";
chr4	StringTie	exon	2661285	2661397	1000	+	.	gene_id "MSTRG.8870"; transcript_id "MSTRG.8870.1"; exon_number "7";
chr4	StringTie	exon	2661539	2661781	1000	+	.	gene_id "MSTRG.8870"; transcript_id "MSTRG.8870.1"; exon_number "8";
chr4	StringTie	exon	2664565	2664718	1000	+	.	gene_id "MSTRG.8870"; transcript_id "MSTRG.8870.1"; exon_number "9";
chr4	StringTie	exon	2664836	2665015	1000	+	.	gene_id "MSTRG.8870"; transcript_id "MSTRG.8870.1"; exon_number "10";
chr4	StringTie	exon	2673848	2674099	1000	+	.	gene_id "MSTRG.8870"; transcript_id "MSTRG.8870.1"; exon_number "11";
chr4	StringTie	exon	2691233	2691431	1000	+	.	gene_id "MSTRG.8870"; transcript_id "MSTRG.8870.1"; exon_number "12";
chr4	StringTie	exon	2692425	2692697	1000	+	.	gene_id "MSTRG.8870"; transcript_id "MSTRG.8870.1"; exon_number "13";
chr4	StringTie	exon	2695313	2695601	1000	+	.	gene_id "MSTRG.8870"; transcript_id "MSTRG.8870.1"; exon_number "14";
chr4	StringTie	exon	2696673	2696856	1000	+	.	gene_id "MSTRG.8870"; transcript_id "MSTRG.8870.1"; exon_number "15";
chr4	StringTie	exon	2698090	2698320	1000	+	.	gene_id "MSTRG.8870"; transcript_id "MSTRG.8870.1"; exon_number "16";
chr4	StringTie	exon	2701407	2702271	1000	+	.	gene_id "MSTRG.8870"; transcript_id "MSTRG.8870.1"; exon_number "17";
chr4	StringTie	exon	2717750	2717831	1000	+	.	gene_id "MSTRG.8870"; transcript_id "MSTRG.8870.1"; exon_number "18";
chr4	StringTie	exon	2733502	2734300	1000	+	.	gene_id "MSTRG.8870"; transcript_id "MSTRG.8870.1"; exon_number "19";
chr4	StringTie	transcript	2743387	2758103	1000	-	.	gene_id "MSTRG.8871"; transcript_id "MSTRG.8871.1";
chr4	StringTie	exon	2743387	2744247	1000	-	.	gene_id "MSTRG.8871"; transcript_id "MSTRG.8871.1"; exon_number "1";
chr4	StringTie	exon	2746114	2746233	1000	-	.	gene_id "MSTRG.8871"; transcript_id "MSTRG.8871.1"; exon_number "2";
chr4	StringTie	exon	2746424	2746672	1000	-	.	gene_id "MSTRG.8871"; transcript_id "MSTRG.8871.1"; exon_number "3";
chr4	StringTie	exon	2747173	2747262	1000	-	.	gene_id "MSTRG.8871"; transcript_id "MSTRG.8871.1"; exon_number "4";
chr4	StringTie	exon	2749382	2749672	1000	-	.	gene_id "MSTRG.8871"; transcript_id "MSTRG.8871.1"; exon_number "5";
chr4	StringTie	exon	2757741	2758103	1000	-	.	gene_id "MSTRG.8871"; transcript_id "MSTRG.8871.1"; exon_number "6";
chr4	StringTie	transcript	2794750	2836020	1000	+	.	gene_id "MSTRG.8872"; transcript_id "MSTRG.8872.1";
chr4	StringTie	exon	2794750	2794865	1000	+	.	gene_id "MSTRG.8872"; transcript_id "MSTRG.8872.1"; exon_number "1";
chr4	StringTie	exon	2822341	2822480	1000	+	.	gene_id "MSTRG.8872"; transcript_id "MSTRG.8872.1"; exon_number "2";
chr4	StringTie	exon	2824662	2824764	1000	+	.	gene_id "MSTRG.8872"; transcript_id "MSTRG.8872.1"; exon_number "3";
chr4	StringTie	exon	2826340	2826457	1000	+	.	gene_id "MSTRG.8872"; transcript_id "MSTRG.8872.1"; exon_number "4";
chr4	StringTie	exon	2826853	2826923	1000	+	.	gene_id "MSTRG.8872"; transcript_id "MSTRG.8872.1"; exon_number "5";
chr4	StringTie	exon	2828957	2829045	1000	+	.	gene_id "MSTRG.8872"; transcript_id "MSTRG.8872.1"; exon_number "6";
chr4	StringTie	exon	2829333	2829401	1000	+	.	gene_id "MSTRG.8872"; transcript_id "MSTRG.8872.1"; exon_number "7";
chr4	StringTie	exon	2831220	2831874	1000	+	.	gene_id "MSTRG.8872"; transcript_id "MSTRG.8872.1"; exon_number "8";
chr4	StringTie	exon	2833298	2833406	1000	+	.	gene_id "MSTRG.8872"; transcript_id "MSTRG.8872.1"; exon_number "9";
chr4	StringTie	exon	2833650	2833705	1000	+	.	gene_id "MSTRG.8872"; transcript_id "MSTRG.8872.1"; exon_number "10";
chr4	StringTie	exon	2834058	2834139	1000	+	.	gene_id "MSTRG.8872"; transcript_id "MSTRG.8872.1"; exon_number "11";
chr4	StringTie	exon	2834717	2834776	1000	+	.	gene_id "MSTRG.8872"; transcript_id "MSTRG.8872.1"; exon_number "12";
chr4	StringTie	exon	2835424	2836020	1000	+	.	gene_id "MSTRG.8872"; transcript_id "MSTRG.8872.1"; exon_number "13";
chr4	StringTie	transcript	2819912	2842823	1000	+	.	gene_id "MSTRG.8872"; transcript_id "MSTRG.8872.2";
chr4	StringTie	exon	2819912	2820117	1000	+	.	gene_id "MSTRG.8872"; transcript_id "MSTRG.8872.2"; exon_number "1";
chr4	StringTie	exon	2822341	2822480	1000	+	.	gene_id "MSTRG.8872"; transcript_id "MSTRG.8872.2"; exon_number "2";
chr4	StringTie	exon	2824662	2824764	1000	+	.	gene_id "MSTRG.8872"; transcript_id "MSTRG.8872.2"; exon_number "3";
chr4	StringTie	exon	2826340	2826457	1000	+	.	gene_id "MSTRG.8872"; transcript_id "MSTRG.8872.2"; exon_number "4";
chr4	StringTie	exon	2826853	2826923	1000	+	.	gene_id "MSTRG.8872"; transcript_id "MSTRG.8872.2"; exon_number "5";
chr4	StringTie	exon	2828957	2829045	1000	+	.	gene_id "MSTRG.8872"; transcript_id "MSTRG.8872.2"; exon_number "6";
chr4	StringTie	exon	2829333	2829401	1000	+	.	gene_id "MSTRG.8872"; transcript_id "MSTRG.8872.2"; exon_number "7";
chr4	StringTie	exon	2831220	2831874	1000	+	.	gene_id "MSTRG.8872"; transcript_id "MSTRG.8872.2"; exon_number "8";
chr4	StringTie	exon	2833298	2833406	1000	+	.	gene_id "MSTRG.8872"; transcript_id "MSTRG.8872.2"; exon_number "9";
chr4	StringTie	exon	2833650	2833705	1000	+	.	gene_id "MSTRG.8872"; transcript_id "MSTRG.8872.2"; exon_number "10";
chr4	StringTie	exon	2834058	2834139	1000	+	.	gene_id "MSTRG.8872"; transcript_id "MSTRG.8872.2"; exon_number "11";
chr4	StringTie	exon	2834717	2834776	1000	+	.	gene_id "MSTRG.8872"; transcript_id "MSTRG.8872.2"; exon_number "12";
chr4	StringTie	exon	2835424	2842823	1000	+	.	gene_id "MSTRG.8872"; transcript_id "MSTRG.8872.2"; exon_number "13";
chr4	StringTie	transcript	2820541	2842825	1000	+	.	gene_id "MSTRG.8872"; transcript_id "MSTRG.8872.3";
chr4	StringTie	exon	2820541	2820797	1000	+	.	gene_id "MSTRG.8872"; transcript_id "MSTRG.8872.3"; exon_number "1";
chr4	StringTie	exon	2822341	2822480	1000	+	.	gene_id "MSTRG.8872"; transcript_id "MSTRG.8872.3"; exon_number "2";
chr4	StringTie	exon	2824662	2824764	1000	+	.	gene_id "MSTRG.8872"; transcript_id "MSTRG.8872.3"; exon_number "3";
chr4	StringTie	exon	2826340	2826457	1000	+	.	gene_id "MSTRG.8872"; transcript_id "MSTRG.8872.3"; exon_number "4";
chr4	StringTie	exon	2826853	2826923	1000	+	.	gene_id "MSTRG.8872"; transcript_id "MSTRG.8872.3"; exon_number "5";
chr4	StringTie	exon	2828957	2829045	1000	+	.	gene_id "MSTRG.8872"; transcript_id "MSTRG.8872.3"; exon_number "6";
chr4	StringTie	exon	2829333	2829401	1000	+	.	gene_id "MSTRG.8872"; transcript_id "MSTRG.8872.3"; exon_number "7";
chr4	StringTie	exon	2831220	2831874	1000	+	.	gene_id "MSTRG.8872"; transcript_id "MSTRG.8872.3"; exon_number "8";
chr4	StringTie	exon	2833298	2833406	1000	+	.	gene_id "MSTRG.8872"; transcript_id "MSTRG.8872.3"; exon_number "9";
chr4	StringTie	exon	2833650	2833705	1000	+	.	gene_id "MSTRG.8872"; transcript_id "MSTRG.8872.3"; exon_number "10";
chr4	StringTie	exon	2834058	2834139	1000	+	.	gene_id "MSTRG.8872"; transcript_id "MSTRG.8872.3"; exon_number "11";
chr4	StringTie	exon	2834717	2834776	1000	+	.	gene_id "MSTRG.8872"; transcript_id "MSTRG.8872.3"; exon_number "12";
chr4	StringTie	exon	2835424	2842825	1000	+	.	gene_id "MSTRG.8872"; transcript_id "MSTRG.8872.3"; exon_number "13";
chr4	StringTie	transcript	2845584	2931787	1000	+	.	gene_id "MSTRG.8873"; transcript_id "MSTRG.8873.1";
chr4	StringTie	exon	2845584	2845751	1000	+	.	gene_id "MSTRG.8873"; transcript_id "MSTRG.8873.1"; exon_number "1";
chr4	StringTie	exon	2877623	2877837	1000	+	.	gene_id "MSTRG.8873"; transcript_id "MSTRG.8873.1"; exon_number "2";
chr4	StringTie	exon	2883625	2883787	1000	+	.	gene_id "MSTRG.8873"; transcript_id "MSTRG.8873.1"; exon_number "3";
chr4	StringTie	exon	2886242	2886393	1000	+	.	gene_id "MSTRG.8873"; transcript_id "MSTRG.8873.1"; exon_number "4";
chr4	StringTie	exon	2895740	2895820	1000	+	.	gene_id "MSTRG.8873"; transcript_id "MSTRG.8873.1"; exon_number "5";
chr4	StringTie	exon	2896309	2896458	1000	+	.	gene_id "MSTRG.8873"; transcript_id "MSTRG.8873.1"; exon_number "6";
chr4	StringTie	exon	2899911	2900054	1000	+	.	gene_id "MSTRG.8873"; transcript_id "MSTRG.8873.1"; exon_number "7";
chr4	StringTie	exon	2900160	2900258	1000	+	.	gene_id "MSTRG.8873"; transcript_id "MSTRG.8873.1"; exon_number "8";
chr4	StringTie	exon	2900986	2901162	1000	+	.	gene_id "MSTRG.8873"; transcript_id "MSTRG.8873.1"; exon_number "9";
chr4	StringTie	exon	2906491	2906742	1000	+	.	gene_id "MSTRG.8873"; transcript_id "MSTRG.8873.1"; exon_number "10";
chr4	StringTie	exon	2909470	2909571	1000	+	.	gene_id "MSTRG.8873"; transcript_id "MSTRG.8873.1"; exon_number "11";
chr4	StringTie	exon	2910242	2910331	1000	+	.	gene_id "MSTRG.8873"; transcript_id "MSTRG.8873.1"; exon_number "12";
chr4	StringTie	exon	2916611	2916767	1000	+	.	gene_id "MSTRG.8873"; transcript_id "MSTRG.8873.1"; exon_number "13";
chr4	StringTie	exon	2927741	2927839	1000	+	.	gene_id "MSTRG.8873"; transcript_id "MSTRG.8873.1"; exon_number "14";
chr4	StringTie	exon	2929898	2931787	1000	+	.	gene_id "MSTRG.8873"; transcript_id "MSTRG.8873.1"; exon_number "15";
chr4	StringTie	transcript	2845584	2931787	1000	+	.	gene_id "MSTRG.8873"; transcript_id "MSTRG.8873.2";
chr4	StringTie	exon	2845584	2845751	1000	+	.	gene_id "MSTRG.8873"; transcript_id "MSTRG.8873.2"; exon_number "1";
chr4	StringTie	exon	2877623	2877837	1000	+	.	gene_id "MSTRG.8873"; transcript_id "MSTRG.8873.2"; exon_number "2";
chr4	StringTie	exon	2883625	2883787	1000	+	.	gene_id "MSTRG.8873"; transcript_id "MSTRG.8873.2"; exon_number "3";
chr4	StringTie	exon	2886242	2886393	1000	+	.	gene_id "MSTRG.8873"; transcript_id "MSTRG.8873.2"; exon_number "4";
chr4	StringTie	exon	2895740	2895820	1000	+	.	gene_id "MSTRG.8873"; transcript_id "MSTRG.8873.2"; exon_number "5";
chr4	StringTie	exon	2896309	2896458	1000	+	.	gene_id "MSTRG.8873"; transcript_id "MSTRG.8873.2"; exon_number "6";
chr4	StringTie	exon	2899911	2900054	1000	+	.	gene_id "MSTRG.8873"; transcript_id "MSTRG.8873.2"; exon_number "7";
chr4	StringTie	exon	2900160	2900258	1000	+	.	gene_id "MSTRG.8873"; transcript_id "MSTRG.8873.2"; exon_number "8";
chr4	StringTie	exon	2900986	2901162	1000	+	.	gene_id "MSTRG.8873"; transcript_id "MSTRG.8873.2"; exon_number "9";
chr4	StringTie	exon	2906491	2906835	1000	+	.	gene_id "MSTRG.8873"; transcript_id "MSTRG.8873.2"; exon_number "10";
chr4	StringTie	exon	2909470	2909571	1000	+	.	gene_id "MSTRG.8873"; transcript_id "MSTRG.8873.2"; exon_number "11";
chr4	StringTie	exon	2910242	2910331	1000	+	.	gene_id "MSTRG.8873"; transcript_id "MSTRG.8873.2"; exon_number "12";
chr4	StringTie	exon	2916611	2916767	1000	+	.	gene_id "MSTRG.8873"; transcript_id "MSTRG.8873.2"; exon_number "13";
chr4	StringTie	exon	2927741	2927839	1000	+	.	gene_id "MSTRG.8873"; transcript_id "MSTRG.8873.2"; exon_number "14";
chr4	StringTie	exon	2929898	2931787	1000	+	.	gene_id "MSTRG.8873"; transcript_id "MSTRG.8873.2"; exon_number "15";
chr4	StringTie	transcript	2932292	2936586	1000	-	.	gene_id "MSTRG.8874"; transcript_id "MSTRG.8874.1";
chr4	StringTie	exon	2932292	2932680	1000	-	.	gene_id "MSTRG.8874"; transcript_id "MSTRG.8874.1"; exon_number "1";
chr4	StringTie	exon	2932788	2932877	1000	-	.	gene_id "MSTRG.8874"; transcript_id "MSTRG.8874.1"; exon_number "2";
chr4	StringTie	exon	2932954	2933001	1000	-	.	gene_id "MSTRG.8874"; transcript_id "MSTRG.8874.1"; exon_number "3";
chr4	StringTie	exon	2933102	2933192	1000	-	.	gene_id "MSTRG.8874"; transcript_id "MSTRG.8874.1"; exon_number "4";
chr4	StringTie	exon	2933282	2933390	1000	-	.	gene_id "MSTRG.8874"; transcript_id "MSTRG.8874.1"; exon_number "5";
chr4	StringTie	exon	2933552	2933663	1000	-	.	gene_id "MSTRG.8874"; transcript_id "MSTRG.8874.1"; exon_number "6";
chr4	StringTie	exon	2933772	2933880	1000	-	.	gene_id "MSTRG.8874"; transcript_id "MSTRG.8874.1"; exon_number "7";
chr4	StringTie	exon	2934078	2934239	1000	-	.	gene_id "MSTRG.8874"; transcript_id "MSTRG.8874.1"; exon_number "8";
chr4	StringTie	exon	2934327	2934485	1000	-	.	gene_id "MSTRG.8874"; transcript_id "MSTRG.8874.1"; exon_number "9";
chr4	StringTie	exon	2934833	2934936	1000	-	.	gene_id "MSTRG.8874"; transcript_id "MSTRG.8874.1"; exon_number "10";
chr4	StringTie	exon	2935294	2935390	1000	-	.	gene_id "MSTRG.8874"; transcript_id "MSTRG.8874.1"; exon_number "11";
chr4	StringTie	exon	2935480	2935671	1000	-	.	gene_id "MSTRG.8874"; transcript_id "MSTRG.8874.1"; exon_number "12";
chr4	StringTie	exon	2936496	2936586	1000	-	.	gene_id "MSTRG.8874"; transcript_id "MSTRG.8874.1"; exon_number "13";
chr4	StringTie	transcript	2932338	2936561	1000	-	.	gene_id "MSTRG.8874"; transcript_id "MSTRG.8874.2";
chr4	StringTie	exon	2932338	2932680	1000	-	.	gene_id "MSTRG.8874"; transcript_id "MSTRG.8874.2"; exon_number "1";
chr4	StringTie	exon	2932788	2932877	1000	-	.	gene_id "MSTRG.8874"; transcript_id "MSTRG.8874.2"; exon_number "2";
chr4	StringTie	exon	2932954	2933001	1000	-	.	gene_id "MSTRG.8874"; transcript_id "MSTRG.8874.2"; exon_number "3";
chr4	StringTie	exon	2933102	2933192	1000	-	.	gene_id "MSTRG.8874"; transcript_id "MSTRG.8874.2"; exon_number "4";
chr4	StringTie	exon	2933552	2933663	1000	-	.	gene_id "MSTRG.8874"; transcript_id "MSTRG.8874.2"; exon_number "5";
chr4	StringTie	exon	2933772	2933880	1000	-	.	gene_id "MSTRG.8874"; transcript_id "MSTRG.8874.2"; exon_number "6";
chr4	StringTie	exon	2934078	2934239	1000	-	.	gene_id "MSTRG.8874"; transcript_id "MSTRG.8874.2"; exon_number "7";
chr4	StringTie	exon	2934327	2934485	1000	-	.	gene_id "MSTRG.8874"; transcript_id "MSTRG.8874.2"; exon_number "8";
chr4	StringTie	exon	2934833	2934936	1000	-	.	gene_id "MSTRG.8874"; transcript_id "MSTRG.8874.2"; exon_number "9";
chr4	StringTie	exon	2935294	2935390	1000	-	.	gene_id "MSTRG.8874"; transcript_id "MSTRG.8874.2"; exon_number "10";
chr4	StringTie	exon	2935480	2935671	1000	-	.	gene_id "MSTRG.8874"; transcript_id "MSTRG.8874.2"; exon_number "11";
chr4	StringTie	exon	2936496	2936561	1000	-	.	gene_id "MSTRG.8874"; transcript_id "MSTRG.8874.2"; exon_number "12";
chr4	StringTie	transcript	2932338	2936185	1000	-	.	gene_id "MSTRG.8874"; transcript_id "MSTRG.8874.3";
chr4	StringTie	exon	2932338	2932877	1000	-	.	gene_id "MSTRG.8874"; transcript_id "MSTRG.8874.3"; exon_number "1";
chr4	StringTie	exon	2932954	2933001	1000	-	.	gene_id "MSTRG.8874"; transcript_id "MSTRG.8874.3"; exon_number "2";
chr4	StringTie	exon	2933102	2933192	1000	-	.	gene_id "MSTRG.8874"; transcript_id "MSTRG.8874.3"; exon_number "3";
chr4	StringTie	exon	2933282	2933663	1000	-	.	gene_id "MSTRG.8874"; transcript_id "MSTRG.8874.3"; exon_number "4";
chr4	StringTie	exon	2933772	2933880	1000	-	.	gene_id "MSTRG.8874"; transcript_id "MSTRG.8874.3"; exon_number "5";
chr4	StringTie	exon	2934078	2934136	1000	-	.	gene_id "MSTRG.8874"; transcript_id "MSTRG.8874.3"; exon_number "6";
chr4	StringTie	exon	2934327	2934485	1000	-	.	gene_id "MSTRG.8874"; transcript_id "MSTRG.8874.3"; exon_number "7";
chr4	StringTie	exon	2934833	2934936	1000	-	.	gene_id "MSTRG.8874"; transcript_id "MSTRG.8874.3"; exon_number "8";
chr4	StringTie	exon	2935294	2935390	1000	-	.	gene_id "MSTRG.8874"; transcript_id "MSTRG.8874.3"; exon_number "9";
chr4	StringTie	exon	2935480	2936185	1000	-	.	gene_id "MSTRG.8874"; transcript_id "MSTRG.8874.3"; exon_number "10";
chr4	StringTie	transcript	2932338	2936185	1000	-	.	gene_id "MSTRG.8874"; transcript_id "MSTRG.8874.4";
chr4	StringTie	exon	2932338	2932877	1000	-	.	gene_id "MSTRG.8874"; transcript_id "MSTRG.8874.4"; exon_number "1";
chr4	StringTie	exon	2932954	2933001	1000	-	.	gene_id "MSTRG.8874"; transcript_id "MSTRG.8874.4"; exon_number "2";
chr4	StringTie	exon	2933102	2933192	1000	-	.	gene_id "MSTRG.8874"; transcript_id "MSTRG.8874.4"; exon_number "3";
chr4	StringTie	exon	2933282	2933390	1000	-	.	gene_id "MSTRG.8874"; transcript_id "MSTRG.8874.4"; exon_number "4";
chr4	StringTie	exon	2933552	2933663	1000	-	.	gene_id "MSTRG.8874"; transcript_id "MSTRG.8874.4"; exon_number "5";
chr4	StringTie	exon	2933772	2933880	1000	-	.	gene_id "MSTRG.8874"; transcript_id "MSTRG.8874.4"; exon_number "6";
chr4	StringTie	exon	2934078	2934136	1000	-	.	gene_id "MSTRG.8874"; transcript_id "MSTRG.8874.4"; exon_number "7";
chr4	StringTie	exon	2934327	2934936	1000	-	.	gene_id "MSTRG.8874"; transcript_id "MSTRG.8874.4"; exon_number "8";
chr4	StringTie	exon	2935294	2935390	1000	-	.	gene_id "MSTRG.8874"; transcript_id "MSTRG.8874.4"; exon_number "9";
chr4	StringTie	exon	2935480	2936185	1000	-	.	gene_id "MSTRG.8874"; transcript_id "MSTRG.8874.4"; exon_number "10";
chr4	StringTie	transcript	2932338	2936185	1000	-	.	gene_id "MSTRG.8874"; transcript_id "MSTRG.8874.5";
chr4	StringTie	exon	2932338	2932680	1000	-	.	gene_id "MSTRG.8874"; transcript_id "MSTRG.8874.5"; exon_number "1";
chr4	StringTie	exon	2932788	2932877	1000	-	.	gene_id "MSTRG.8874"; transcript_id "MSTRG.8874.5"; exon_number "2";
chr4	StringTie	exon	2932954	2933001	1000	-	.	gene_id "MSTRG.8874"; transcript_id "MSTRG.8874.5"; exon_number "3";
chr4	StringTie	exon	2933102	2933192	1000	-	.	gene_id "MSTRG.8874"; transcript_id "MSTRG.8874.5"; exon_number "4";
chr4	StringTie	exon	2933282	2933390	1000	-	.	gene_id "MSTRG.8874"; transcript_id "MSTRG.8874.5"; exon_number "5";
chr4	StringTie	exon	2933552	2933663	1000	-	.	gene_id "MSTRG.8874"; transcript_id "MSTRG.8874.5"; exon_number "6";
chr4	StringTie	exon	2933772	2933880	1000	-	.	gene_id "MSTRG.8874"; transcript_id "MSTRG.8874.5"; exon_number "7";
chr4	StringTie	exon	2934078	2934239	1000	-	.	gene_id "MSTRG.8874"; transcript_id "MSTRG.8874.5"; exon_number "8";
chr4	StringTie	exon	2934327	2934485	1000	-	.	gene_id "MSTRG.8874"; transcript_id "MSTRG.8874.5"; exon_number "9";
chr4	StringTie	exon	2934833	2934936	1000	-	.	gene_id "MSTRG.8874"; transcript_id "MSTRG.8874.5"; exon_number "10";
chr4	StringTie	exon	2935294	2935390	1000	-	.	gene_id "MSTRG.8874"; transcript_id "MSTRG.8874.5"; exon_number "11";
chr4	StringTie	exon	2935480	2936004	1000	-	.	gene_id "MSTRG.8874"; transcript_id "MSTRG.8874.5"; exon_number "12";
chr4	StringTie	exon	2936086	2936185	1000	-	.	gene_id "MSTRG.8874"; transcript_id "MSTRG.8874.5"; exon_number "13";
chr4	StringTie	transcript	2936667	2939928	1000	+	.	gene_id "MSTRG.8875"; transcript_id "MSTRG.8875.1";
chr4	StringTie	exon	2936667	2938617	1000	+	.	gene_id "MSTRG.8875"; transcript_id "MSTRG.8875.1"; exon_number "1";
chr4	StringTie	exon	2939479	2939571	1000	+	.	gene_id "MSTRG.8875"; transcript_id "MSTRG.8875.1"; exon_number "2";
chr4	StringTie	exon	2939702	2939928	1000	+	.	gene_id "MSTRG.8875"; transcript_id "MSTRG.8875.1"; exon_number "3";
chr4	StringTie	transcript	2936667	2939928	1000	+	.	gene_id "MSTRG.8875"; transcript_id "MSTRG.8875.2";
chr4	StringTie	exon	2936667	2938328	1000	+	.	gene_id "MSTRG.8875"; transcript_id "MSTRG.8875.2"; exon_number "1";
chr4	StringTie	exon	2939479	2939571	1000	+	.	gene_id "MSTRG.8875"; transcript_id "MSTRG.8875.2"; exon_number "2";
chr4	StringTie	exon	2939702	2939928	1000	+	.	gene_id "MSTRG.8875"; transcript_id "MSTRG.8875.2"; exon_number "3";
chr4	StringTie	transcript	2936667	2939872	1000	+	.	gene_id "MSTRG.8875"; transcript_id "MSTRG.8875.3";
chr4	StringTie	exon	2936667	2939571	1000	+	.	gene_id "MSTRG.8875"; transcript_id "MSTRG.8875.3"; exon_number "1";
chr4	StringTie	exon	2939720	2939872	1000	+	.	gene_id "MSTRG.8875"; transcript_id "MSTRG.8875.3"; exon_number "2";
chr4	StringTie	transcript	2937273	2943921	1000	+	.	gene_id "MSTRG.8875"; transcript_id "MSTRG.8875.4";
chr4	StringTie	exon	2937273	2938617	1000	+	.	gene_id "MSTRG.8875"; transcript_id "MSTRG.8875.4"; exon_number "1";
chr4	StringTie	exon	2939479	2939571	1000	+	.	gene_id "MSTRG.8875"; transcript_id "MSTRG.8875.4"; exon_number "2";
chr4	StringTie	exon	2942029	2943921	1000	+	.	gene_id "MSTRG.8875"; transcript_id "MSTRG.8875.4"; exon_number "3";
chr4	StringTie	transcript	2939669	2965095	1000	-	.	gene_id "MSTRG.8876"; transcript_id "MSTRG.8876.1";
chr4	StringTie	exon	2939669	2939915	1000	-	.	gene_id "MSTRG.8876"; transcript_id "MSTRG.8876.1"; exon_number "1";
chr4	StringTie	exon	2940539	2940657	1000	-	.	gene_id "MSTRG.8876"; transcript_id "MSTRG.8876.1"; exon_number "2";
chr4	StringTie	exon	2940915	2941070	1000	-	.	gene_id "MSTRG.8876"; transcript_id "MSTRG.8876.1"; exon_number "3";
chr4	StringTie	exon	2941254	2941372	1000	-	.	gene_id "MSTRG.8876"; transcript_id "MSTRG.8876.1"; exon_number "4";
chr4	StringTie	exon	2943309	2943456	1000	-	.	gene_id "MSTRG.8876"; transcript_id "MSTRG.8876.1"; exon_number "5";
chr4	StringTie	exon	2943919	2944078	1000	-	.	gene_id "MSTRG.8876"; transcript_id "MSTRG.8876.1"; exon_number "6";
chr4	StringTie	exon	2945800	2945953	1000	-	.	gene_id "MSTRG.8876"; transcript_id "MSTRG.8876.1"; exon_number "7";
chr4	StringTie	exon	2946855	2946956	1000	-	.	gene_id "MSTRG.8876"; transcript_id "MSTRG.8876.1"; exon_number "8";
chr4	StringTie	exon	2948139	2948274	1000	-	.	gene_id "MSTRG.8876"; transcript_id "MSTRG.8876.1"; exon_number "9";
chr4	StringTie	exon	2949253	2949338	1000	-	.	gene_id "MSTRG.8876"; transcript_id "MSTRG.8876.1"; exon_number "10";
chr4	StringTie	exon	2950005	2950135	1000	-	.	gene_id "MSTRG.8876"; transcript_id "MSTRG.8876.1"; exon_number "11";
chr4	StringTie	exon	2951661	2951940	1000	-	.	gene_id "MSTRG.8876"; transcript_id "MSTRG.8876.1"; exon_number "12";
chr4	StringTie	exon	2952841	2952972	1000	-	.	gene_id "MSTRG.8876"; transcript_id "MSTRG.8876.1"; exon_number "13";
chr4	StringTie	exon	2954002	2954124	1000	-	.	gene_id "MSTRG.8876"; transcript_id "MSTRG.8876.1"; exon_number "14";
chr4	StringTie	exon	2955238	2955372	1000	-	.	gene_id "MSTRG.8876"; transcript_id "MSTRG.8876.1"; exon_number "15";
chr4	StringTie	exon	2956151	2956290	1000	-	.	gene_id "MSTRG.8876"; transcript_id "MSTRG.8876.1"; exon_number "16";
chr4	StringTie	exon	2958397	2958538	1000	-	.	gene_id "MSTRG.8876"; transcript_id "MSTRG.8876.1"; exon_number "17";
chr4	StringTie	exon	2959333	2959467	1000	-	.	gene_id "MSTRG.8876"; transcript_id "MSTRG.8876.1"; exon_number "18";
chr4	StringTie	exon	2964852	2965095	1000	-	.	gene_id "MSTRG.8876"; transcript_id "MSTRG.8876.1"; exon_number "19";
chr4	StringTie	transcript	2939669	2948602	1000	-	.	gene_id "MSTRG.8876"; transcript_id "MSTRG.8876.2";
chr4	StringTie	exon	2939669	2940657	1000	-	.	gene_id "MSTRG.8876"; transcript_id "MSTRG.8876.2"; exon_number "1";
chr4	StringTie	exon	2940915	2941070	1000	-	.	gene_id "MSTRG.8876"; transcript_id "MSTRG.8876.2"; exon_number "2";
chr4	StringTie	exon	2941254	2941372	1000	-	.	gene_id "MSTRG.8876"; transcript_id "MSTRG.8876.2"; exon_number "3";
chr4	StringTie	exon	2943309	2944078	1000	-	.	gene_id "MSTRG.8876"; transcript_id "MSTRG.8876.2"; exon_number "4";
chr4	StringTie	exon	2945800	2945953	1000	-	.	gene_id "MSTRG.8876"; transcript_id "MSTRG.8876.2"; exon_number "5";
chr4	StringTie	exon	2946855	2946956	1000	-	.	gene_id "MSTRG.8876"; transcript_id "MSTRG.8876.2"; exon_number "6";
chr4	StringTie	exon	2948139	2948274	1000	-	.	gene_id "MSTRG.8876"; transcript_id "MSTRG.8876.2"; exon_number "7";
chr4	StringTie	exon	2948363	2948602	1000	-	.	gene_id "MSTRG.8876"; transcript_id "MSTRG.8876.2"; exon_number "8";
chr4	StringTie	transcript	2939669	2948589	1000	-	.	gene_id "MSTRG.8876"; transcript_id "MSTRG.8876.3";
chr4	StringTie	exon	2939669	2940657	1000	-	.	gene_id "MSTRG.8876"; transcript_id "MSTRG.8876.3"; exon_number "1";
chr4	StringTie	exon	2940915	2941070	1000	-	.	gene_id "MSTRG.8876"; transcript_id "MSTRG.8876.3"; exon_number "2";
chr4	StringTie	exon	2941254	2941372	1000	-	.	gene_id "MSTRG.8876"; transcript_id "MSTRG.8876.3"; exon_number "3";
chr4	StringTie	exon	2943309	2943456	1000	-	.	gene_id "MSTRG.8876"; transcript_id "MSTRG.8876.3"; exon_number "4";
chr4	StringTie	exon	2943919	2944078	1000	-	.	gene_id "MSTRG.8876"; transcript_id "MSTRG.8876.3"; exon_number "5";
chr4	StringTie	exon	2945800	2945953	1000	-	.	gene_id "MSTRG.8876"; transcript_id "MSTRG.8876.3"; exon_number "6";
chr4	StringTie	exon	2946855	2946956	1000	-	.	gene_id "MSTRG.8876"; transcript_id "MSTRG.8876.3"; exon_number "7";
chr4	StringTie	exon	2948139	2948274	1000	-	.	gene_id "MSTRG.8876"; transcript_id "MSTRG.8876.3"; exon_number "8";
chr4	StringTie	exon	2948363	2948589	1000	-	.	gene_id "MSTRG.8876"; transcript_id "MSTRG.8876.3"; exon_number "9";
chr4	StringTie	transcript	2965588	2967725	1000	+	.	gene_id "MSTRG.8877"; transcript_id "MSTRG.8877.1";
chr4	StringTie	exon	2965588	2965849	1000	+	.	gene_id "MSTRG.8877"; transcript_id "MSTRG.8877.1"; exon_number "1";
chr4	StringTie	exon	2966970	2967725	1000	+	.	gene_id "MSTRG.8877"; transcript_id "MSTRG.8877.1"; exon_number "2";
chr4	StringTie	transcript	3076408	3245676	1000	+	.	gene_id "MSTRG.8878"; transcript_id "MSTRG.8878.1";
chr4	StringTie	exon	3076408	3076815	1000	+	.	gene_id "MSTRG.8878"; transcript_id "MSTRG.8878.1"; exon_number "1";
chr4	StringTie	exon	3088666	3088749	1000	+	.	gene_id "MSTRG.8878"; transcript_id "MSTRG.8878.1"; exon_number "2";
chr4	StringTie	exon	3101001	3101121	1000	+	.	gene_id "MSTRG.8878"; transcript_id "MSTRG.8878.1"; exon_number "3";
chr4	StringTie	exon	3105551	3105610	1000	+	.	gene_id "MSTRG.8878"; transcript_id "MSTRG.8878.1"; exon_number "4";
chr4	StringTie	exon	3107084	3107163	1000	+	.	gene_id "MSTRG.8878"; transcript_id "MSTRG.8878.1"; exon_number "5";
chr4	StringTie	exon	3109012	3109150	1000	+	.	gene_id "MSTRG.8878"; transcript_id "MSTRG.8878.1"; exon_number "6";
chr4	StringTie	exon	3117031	3117172	1000	+	.	gene_id "MSTRG.8878"; transcript_id "MSTRG.8878.1"; exon_number "7";
chr4	StringTie	exon	3117812	3117990	1000	+	.	gene_id "MSTRG.8878"; transcript_id "MSTRG.8878.1"; exon_number "8";
chr4	StringTie	exon	3122955	3123159	1000	+	.	gene_id "MSTRG.8878"; transcript_id "MSTRG.8878.1"; exon_number "9";
chr4	StringTie	exon	3124616	3124663	1000	+	.	gene_id "MSTRG.8878"; transcript_id "MSTRG.8878.1"; exon_number "10";
chr4	StringTie	exon	3127276	3127356	1000	+	.	gene_id "MSTRG.8878"; transcript_id "MSTRG.8878.1"; exon_number "11";
chr4	StringTie	exon	3128991	3129331	1000	+	.	gene_id "MSTRG.8878"; transcript_id "MSTRG.8878.1"; exon_number "12";
chr4	StringTie	exon	3131651	3131774	1000	+	.	gene_id "MSTRG.8878"; transcript_id "MSTRG.8878.1"; exon_number "13";
chr4	StringTie	exon	3132032	3132150	1000	+	.	gene_id "MSTRG.8878"; transcript_id "MSTRG.8878.1"; exon_number "14";
chr4	StringTie	exon	3133013	3133124	1000	+	.	gene_id "MSTRG.8878"; transcript_id "MSTRG.8878.1"; exon_number "15";
chr4	StringTie	exon	3133365	3133502	1000	+	.	gene_id "MSTRG.8878"; transcript_id "MSTRG.8878.1"; exon_number "16";
chr4	StringTie	exon	3134289	3134447	1000	+	.	gene_id "MSTRG.8878"; transcript_id "MSTRG.8878.1"; exon_number "17";
chr4	StringTie	exon	3134541	3134638	1000	+	.	gene_id "MSTRG.8878"; transcript_id "MSTRG.8878.1"; exon_number "18";
chr4	StringTie	exon	3136128	3136267	1000	+	.	gene_id "MSTRG.8878"; transcript_id "MSTRG.8878.1"; exon_number "19";
chr4	StringTie	exon	3137631	3137694	1000	+	.	gene_id "MSTRG.8878"; transcript_id "MSTRG.8878.1"; exon_number "20";
chr4	StringTie	exon	3137953	3138053	1000	+	.	gene_id "MSTRG.8878"; transcript_id "MSTRG.8878.1"; exon_number "21";
chr4	StringTie	exon	3142237	3142383	1000	+	.	gene_id "MSTRG.8878"; transcript_id "MSTRG.8878.1"; exon_number "22";
chr4	StringTie	exon	3144493	3144613	1000	+	.	gene_id "MSTRG.8878"; transcript_id "MSTRG.8878.1"; exon_number "23";
chr4	StringTie	exon	3146879	3146955	1000	+	.	gene_id "MSTRG.8878"; transcript_id "MSTRG.8878.1"; exon_number "24";
chr4	StringTie	exon	3148524	3148675	1000	+	.	gene_id "MSTRG.8878"; transcript_id "MSTRG.8878.1"; exon_number "25";
chr4	StringTie	exon	3149732	3149934	1000	+	.	gene_id "MSTRG.8878"; transcript_id "MSTRG.8878.1"; exon_number "26";
chr4	StringTie	exon	3156020	3156146	1000	+	.	gene_id "MSTRG.8878"; transcript_id "MSTRG.8878.1"; exon_number "27";
chr4	StringTie	exon	3158799	3158926	1000	+	.	gene_id "MSTRG.8878"; transcript_id "MSTRG.8878.1"; exon_number "28";
chr4	StringTie	exon	3162009	3162119	1000	+	.	gene_id "MSTRG.8878"; transcript_id "MSTRG.8878.1"; exon_number "29";
chr4	StringTie	exon	3174047	3174124	1000	+	.	gene_id "MSTRG.8878"; transcript_id "MSTRG.8878.1"; exon_number "30";
chr4	StringTie	exon	3174635	3174858	1000	+	.	gene_id "MSTRG.8878"; transcript_id "MSTRG.8878.1"; exon_number "31";
chr4	StringTie	exon	3176448	3176526	1000	+	.	gene_id "MSTRG.8878"; transcript_id "MSTRG.8878.1"; exon_number "32";
chr4	StringTie	exon	3176673	3176834	1000	+	.	gene_id "MSTRG.8878"; transcript_id "MSTRG.8878.1"; exon_number "33";
chr4	StringTie	exon	3179059	3179114	1000	+	.	gene_id "MSTRG.8878"; transcript_id "MSTRG.8878.1"; exon_number "34";
chr4	StringTie	exon	3180025	3180173	1000	+	.	gene_id "MSTRG.8878"; transcript_id "MSTRG.8878.1"; exon_number "35";
chr4	StringTie	exon	3182242	3182378	1000	+	.	gene_id "MSTRG.8878"; transcript_id "MSTRG.8878.1"; exon_number "36";
chr4	StringTie	exon	3184081	3184197	1000	+	.	gene_id "MSTRG.8878"; transcript_id "MSTRG.8878.1"; exon_number "37";
chr4	StringTie	exon	3188324	3188446	1000	+	.	gene_id "MSTRG.8878"; transcript_id "MSTRG.8878.1"; exon_number "38";
chr4	StringTie	exon	3189378	3189613	1000	+	.	gene_id "MSTRG.8878"; transcript_id "MSTRG.8878.1"; exon_number "39";
chr4	StringTie	exon	3190678	3190820	1000	+	.	gene_id "MSTRG.8878"; transcript_id "MSTRG.8878.1"; exon_number "40";
chr4	StringTie	exon	3201459	3201666	1000	+	.	gene_id "MSTRG.8878"; transcript_id "MSTRG.8878.1"; exon_number "41";
chr4	StringTie	exon	3205734	3205875	1000	+	.	gene_id "MSTRG.8878"; transcript_id "MSTRG.8878.1"; exon_number "42";
chr4	StringTie	exon	3208223	3208402	1000	+	.	gene_id "MSTRG.8878"; transcript_id "MSTRG.8878.1"; exon_number "43";
chr4	StringTie	exon	3208534	3208710	1000	+	.	gene_id "MSTRG.8878"; transcript_id "MSTRG.8878.1"; exon_number "44";
chr4	StringTie	exon	3209008	3209084	1000	+	.	gene_id "MSTRG.8878"; transcript_id "MSTRG.8878.1"; exon_number "45";
chr4	StringTie	exon	3210500	3210638	1000	+	.	gene_id "MSTRG.8878"; transcript_id "MSTRG.8878.1"; exon_number "46";
chr4	StringTie	exon	3211554	3211676	1000	+	.	gene_id "MSTRG.8878"; transcript_id "MSTRG.8878.1"; exon_number "47";
chr4	StringTie	exon	3213656	3213869	1000	+	.	gene_id "MSTRG.8878"; transcript_id "MSTRG.8878.1"; exon_number "48";
chr4	StringTie	exon	3214291	3214436	1000	+	.	gene_id "MSTRG.8878"; transcript_id "MSTRG.8878.1"; exon_number "49";
chr4	StringTie	exon	3215685	3215862	1000	+	.	gene_id "MSTRG.8878"; transcript_id "MSTRG.8878.1"; exon_number "50";
chr4	StringTie	exon	3216837	3216938	1000	+	.	gene_id "MSTRG.8878"; transcript_id "MSTRG.8878.1"; exon_number "51";
chr4	StringTie	exon	3219492	3219679	1000	+	.	gene_id "MSTRG.8878"; transcript_id "MSTRG.8878.1"; exon_number "52";
chr4	StringTie	exon	3221909	3222035	1000	+	.	gene_id "MSTRG.8878"; transcript_id "MSTRG.8878.1"; exon_number "53";
chr4	StringTie	exon	3224114	3224214	1000	+	.	gene_id "MSTRG.8878"; transcript_id "MSTRG.8878.1"; exon_number "54";
chr4	StringTie	exon	3225133	3225287	1000	+	.	gene_id "MSTRG.8878"; transcript_id "MSTRG.8878.1"; exon_number "55";
chr4	StringTie	exon	3225719	3225858	1000	+	.	gene_id "MSTRG.8878"; transcript_id "MSTRG.8878.1"; exon_number "56";
chr4	StringTie	exon	3227388	3227470	1000	+	.	gene_id "MSTRG.8878"; transcript_id "MSTRG.8878.1"; exon_number "57";
chr4	StringTie	exon	3230342	3230472	1000	+	.	gene_id "MSTRG.8878"; transcript_id "MSTRG.8878.1"; exon_number "58";
chr4	StringTie	exon	3230607	3230736	1000	+	.	gene_id "MSTRG.8878"; transcript_id "MSTRG.8878.1"; exon_number "59";
chr4	StringTie	exon	3231614	3231769	1000	+	.	gene_id "MSTRG.8878"; transcript_id "MSTRG.8878.1"; exon_number "60";
chr4	StringTie	exon	3234890	3235080	1000	+	.	gene_id "MSTRG.8878"; transcript_id "MSTRG.8878.1"; exon_number "61";
chr4	StringTie	exon	3237011	3237125	1000	+	.	gene_id "MSTRG.8878"; transcript_id "MSTRG.8878.1"; exon_number "62";
chr4	StringTie	exon	3237292	3237505	1000	+	.	gene_id "MSTRG.8878"; transcript_id "MSTRG.8878.1"; exon_number "63";
chr4	StringTie	exon	3237876	3237981	1000	+	.	gene_id "MSTRG.8878"; transcript_id "MSTRG.8878.1"; exon_number "64";
chr4	StringTie	exon	3240174	3240336	1000	+	.	gene_id "MSTRG.8878"; transcript_id "MSTRG.8878.1"; exon_number "65";
chr4	StringTie	exon	3240545	3240705	1000	+	.	gene_id "MSTRG.8878"; transcript_id "MSTRG.8878.1"; exon_number "66";
chr4	StringTie	exon	3241573	3245676	1000	+	.	gene_id "MSTRG.8878"; transcript_id "MSTRG.8878.1"; exon_number "67";
chr4	StringTie	transcript	3294752	3433904	1000	+	.	gene_id "MSTRG.8879"; transcript_id "MSTRG.8879.1";
chr4	StringTie	exon	3294752	3294826	1000	+	.	gene_id "MSTRG.8879"; transcript_id "MSTRG.8879.1"; exon_number "1";
chr4	StringTie	exon	3317797	3319778	1000	+	.	gene_id "MSTRG.8879"; transcript_id "MSTRG.8879.1"; exon_number "2";
chr4	StringTie	exon	3344664	3344780	1000	+	.	gene_id "MSTRG.8879"; transcript_id "MSTRG.8879.1"; exon_number "3";
chr4	StringTie	exon	3388143	3388164	1000	+	.	gene_id "MSTRG.8879"; transcript_id "MSTRG.8879.1"; exon_number "4";
chr4	StringTie	exon	3415799	3415968	1000	+	.	gene_id "MSTRG.8879"; transcript_id "MSTRG.8879.1"; exon_number "5";
chr4	StringTie	exon	3416479	3416571	1000	+	.	gene_id "MSTRG.8879"; transcript_id "MSTRG.8879.1"; exon_number "6";
chr4	StringTie	exon	3417705	3417848	1000	+	.	gene_id "MSTRG.8879"; transcript_id "MSTRG.8879.1"; exon_number "7";
chr4	StringTie	exon	3418640	3418819	1000	+	.	gene_id "MSTRG.8879"; transcript_id "MSTRG.8879.1"; exon_number "8";
chr4	StringTie	exon	3419115	3419268	1000	+	.	gene_id "MSTRG.8879"; transcript_id "MSTRG.8879.1"; exon_number "9";
chr4	StringTie	exon	3422369	3422445	1000	+	.	gene_id "MSTRG.8879"; transcript_id "MSTRG.8879.1"; exon_number "10";
chr4	StringTie	exon	3424103	3424297	1000	+	.	gene_id "MSTRG.8879"; transcript_id "MSTRG.8879.1"; exon_number "11";
chr4	StringTie	exon	3424632	3424705	1000	+	.	gene_id "MSTRG.8879"; transcript_id "MSTRG.8879.1"; exon_number "12";
chr4	StringTie	exon	3425242	3425368	1000	+	.	gene_id "MSTRG.8879"; transcript_id "MSTRG.8879.1"; exon_number "13";
chr4	StringTie	exon	3427191	3427287	1000	+	.	gene_id "MSTRG.8879"; transcript_id "MSTRG.8879.1"; exon_number "14";
chr4	StringTie	exon	3429817	3429896	1000	+	.	gene_id "MSTRG.8879"; transcript_id "MSTRG.8879.1"; exon_number "15";
chr4	StringTie	exon	3432134	3433904	1000	+	.	gene_id "MSTRG.8879"; transcript_id "MSTRG.8879.1"; exon_number "16";
chr4	StringTie	transcript	3294758	3433977	1000	+	.	gene_id "MSTRG.8879"; transcript_id "MSTRG.8879.2";
chr4	StringTie	exon	3294758	3294826	1000	+	.	gene_id "MSTRG.8879"; transcript_id "MSTRG.8879.2"; exon_number "1";
chr4	StringTie	exon	3317797	3319778	1000	+	.	gene_id "MSTRG.8879"; transcript_id "MSTRG.8879.2"; exon_number "2";
chr4	StringTie	exon	3344664	3344780	1000	+	.	gene_id "MSTRG.8879"; transcript_id "MSTRG.8879.2"; exon_number "3";
chr4	StringTie	exon	3388143	3388164	1000	+	.	gene_id "MSTRG.8879"; transcript_id "MSTRG.8879.2"; exon_number "4";
chr4	StringTie	exon	3415799	3415968	1000	+	.	gene_id "MSTRG.8879"; transcript_id "MSTRG.8879.2"; exon_number "5";
chr4	StringTie	exon	3416479	3416571	1000	+	.	gene_id "MSTRG.8879"; transcript_id "MSTRG.8879.2"; exon_number "6";
chr4	StringTie	exon	3417705	3417848	1000	+	.	gene_id "MSTRG.8879"; transcript_id "MSTRG.8879.2"; exon_number "7";
chr4	StringTie	exon	3418640	3418819	1000	+	.	gene_id "MSTRG.8879"; transcript_id "MSTRG.8879.2"; exon_number "8";
chr4	StringTie	exon	3419115	3419268	1000	+	.	gene_id "MSTRG.8879"; transcript_id "MSTRG.8879.2"; exon_number "9";
chr4	StringTie	exon	3422369	3422445	1000	+	.	gene_id "MSTRG.8879"; transcript_id "MSTRG.8879.2"; exon_number "10";
chr4	StringTie	exon	3424103	3424297	1000	+	.	gene_id "MSTRG.8879"; transcript_id "MSTRG.8879.2"; exon_number "11";
chr4	StringTie	exon	3424632	3424705	1000	+	.	gene_id "MSTRG.8879"; transcript_id "MSTRG.8879.2"; exon_number "12";
chr4	StringTie	exon	3425242	3425368	1000	+	.	gene_id "MSTRG.8879"; transcript_id "MSTRG.8879.2"; exon_number "13";
chr4	StringTie	exon	3427191	3427287	1000	+	.	gene_id "MSTRG.8879"; transcript_id "MSTRG.8879.2"; exon_number "14";
chr4	StringTie	exon	3429817	3429896	1000	+	.	gene_id "MSTRG.8879"; transcript_id "MSTRG.8879.2"; exon_number "15";
chr4	StringTie	exon	3430285	3430438	1000	+	.	gene_id "MSTRG.8879"; transcript_id "MSTRG.8879.2"; exon_number "16";
chr4	StringTie	exon	3432134	3433977	1000	+	.	gene_id "MSTRG.8879"; transcript_id "MSTRG.8879.2"; exon_number "17";
chr4	StringTie	transcript	3386873	3441632	1000	+	.	gene_id "MSTRG.8879"; transcript_id "MSTRG.8879.3";
chr4	StringTie	exon	3386873	3387151	1000	+	.	gene_id "MSTRG.8879"; transcript_id "MSTRG.8879.3"; exon_number "1";
chr4	StringTie	exon	3388143	3388164	1000	+	.	gene_id "MSTRG.8879"; transcript_id "MSTRG.8879.3"; exon_number "2";
chr4	StringTie	exon	3415799	3415968	1000	+	.	gene_id "MSTRG.8879"; transcript_id "MSTRG.8879.3"; exon_number "3";
chr4	StringTie	exon	3416479	3416571	1000	+	.	gene_id "MSTRG.8879"; transcript_id "MSTRG.8879.3"; exon_number "4";
chr4	StringTie	exon	3417705	3417848	1000	+	.	gene_id "MSTRG.8879"; transcript_id "MSTRG.8879.3"; exon_number "5";
chr4	StringTie	exon	3418640	3418819	1000	+	.	gene_id "MSTRG.8879"; transcript_id "MSTRG.8879.3"; exon_number "6";
chr4	StringTie	exon	3419115	3419268	1000	+	.	gene_id "MSTRG.8879"; transcript_id "MSTRG.8879.3"; exon_number "7";
chr4	StringTie	exon	3422369	3422445	1000	+	.	gene_id "MSTRG.8879"; transcript_id "MSTRG.8879.3"; exon_number "8";
chr4	StringTie	exon	3424103	3424297	1000	+	.	gene_id "MSTRG.8879"; transcript_id "MSTRG.8879.3"; exon_number "9";
chr4	StringTie	exon	3424632	3424705	1000	+	.	gene_id "MSTRG.8879"; transcript_id "MSTRG.8879.3"; exon_number "10";
chr4	StringTie	exon	3425242	3425368	1000	+	.	gene_id "MSTRG.8879"; transcript_id "MSTRG.8879.3"; exon_number "11";
chr4	StringTie	exon	3427191	3427287	1000	+	.	gene_id "MSTRG.8879"; transcript_id "MSTRG.8879.3"; exon_number "12";
chr4	StringTie	exon	3429817	3429896	1000	+	.	gene_id "MSTRG.8879"; transcript_id "MSTRG.8879.3"; exon_number "13";
chr4	StringTie	exon	3432134	3432682	1000	+	.	gene_id "MSTRG.8879"; transcript_id "MSTRG.8879.3"; exon_number "14";
chr4	StringTie	exon	3441182	3441632	1000	+	.	gene_id "MSTRG.8879"; transcript_id "MSTRG.8879.3"; exon_number "15";
chr4	StringTie	transcript	3386873	3433904	1000	+	.	gene_id "MSTRG.8879"; transcript_id "MSTRG.8879.4";
chr4	StringTie	exon	3386873	3387766	1000	+	.	gene_id "MSTRG.8879"; transcript_id "MSTRG.8879.4"; exon_number "1";
chr4	StringTie	exon	3388143	3388164	1000	+	.	gene_id "MSTRG.8879"; transcript_id "MSTRG.8879.4"; exon_number "2";
chr4	StringTie	exon	3415799	3415968	1000	+	.	gene_id "MSTRG.8879"; transcript_id "MSTRG.8879.4"; exon_number "3";
chr4	StringTie	exon	3416479	3416571	1000	+	.	gene_id "MSTRG.8879"; transcript_id "MSTRG.8879.4"; exon_number "4";
chr4	StringTie	exon	3417705	3417848	1000	+	.	gene_id "MSTRG.8879"; transcript_id "MSTRG.8879.4"; exon_number "5";
chr4	StringTie	exon	3418640	3418819	1000	+	.	gene_id "MSTRG.8879"; transcript_id "MSTRG.8879.4"; exon_number "6";
chr4	StringTie	exon	3419115	3419268	1000	+	.	gene_id "MSTRG.8879"; transcript_id "MSTRG.8879.4"; exon_number "7";
chr4	StringTie	exon	3422369	3422445	1000	+	.	gene_id "MSTRG.8879"; transcript_id "MSTRG.8879.4"; exon_number "8";
chr4	StringTie	exon	3424103	3424297	1000	+	.	gene_id "MSTRG.8879"; transcript_id "MSTRG.8879.4"; exon_number "9";
chr4	StringTie	exon	3424632	3424705	1000	+	.	gene_id "MSTRG.8879"; transcript_id "MSTRG.8879.4"; exon_number "10";
chr4	StringTie	exon	3425242	3425368	1000	+	.	gene_id "MSTRG.8879"; transcript_id "MSTRG.8879.4"; exon_number "11";
chr4	StringTie	exon	3427191	3427287	1000	+	.	gene_id "MSTRG.8879"; transcript_id "MSTRG.8879.4"; exon_number "12";
chr4	StringTie	exon	3429817	3429896	1000	+	.	gene_id "MSTRG.8879"; transcript_id "MSTRG.8879.4"; exon_number "13";
chr4	StringTie	exon	3430285	3430438	1000	+	.	gene_id "MSTRG.8879"; transcript_id "MSTRG.8879.4"; exon_number "14";
chr4	StringTie	exon	3432134	3433904	1000	+	.	gene_id "MSTRG.8879"; transcript_id "MSTRG.8879.4"; exon_number "15";
chr4	StringTie	transcript	3386873	3441613	1000	+	.	gene_id "MSTRG.8879"; transcript_id "MSTRG.8879.5";
chr4	StringTie	exon	3386873	3387378	1000	+	.	gene_id "MSTRG.8879"; transcript_id "MSTRG.8879.5"; exon_number "1";
chr4	StringTie	exon	3388143	3388164	1000	+	.	gene_id "MSTRG.8879"; transcript_id "MSTRG.8879.5"; exon_number "2";
chr4	StringTie	exon	3415799	3415968	1000	+	.	gene_id "MSTRG.8879"; transcript_id "MSTRG.8879.5"; exon_number "3";
chr4	StringTie	exon	3416479	3416571	1000	+	.	gene_id "MSTRG.8879"; transcript_id "MSTRG.8879.5"; exon_number "4";
chr4	StringTie	exon	3417705	3417848	1000	+	.	gene_id "MSTRG.8879"; transcript_id "MSTRG.8879.5"; exon_number "5";
chr4	StringTie	exon	3418640	3418819	1000	+	.	gene_id "MSTRG.8879"; transcript_id "MSTRG.8879.5"; exon_number "6";
chr4	StringTie	exon	3419115	3419268	1000	+	.	gene_id "MSTRG.8879"; transcript_id "MSTRG.8879.5"; exon_number "7";
chr4	StringTie	exon	3422369	3422445	1000	+	.	gene_id "MSTRG.8879"; transcript_id "MSTRG.8879.5"; exon_number "8";
chr4	StringTie	exon	3424103	3424297	1000	+	.	gene_id "MSTRG.8879"; transcript_id "MSTRG.8879.5"; exon_number "9";
chr4	StringTie	exon	3424632	3424705	1000	+	.	gene_id "MSTRG.8879"; transcript_id "MSTRG.8879.5"; exon_number "10";
chr4	StringTie	exon	3425242	3425368	1000	+	.	gene_id "MSTRG.8879"; transcript_id "MSTRG.8879.5"; exon_number "11";
chr4	StringTie	exon	3427191	3427287	1000	+	.	gene_id "MSTRG.8879"; transcript_id "MSTRG.8879.5"; exon_number "12";
chr4	StringTie	exon	3429817	3429896	1000	+	.	gene_id "MSTRG.8879"; transcript_id "MSTRG.8879.5"; exon_number "13";
chr4	StringTie	exon	3430285	3430438	1000	+	.	gene_id "MSTRG.8879"; transcript_id "MSTRG.8879.5"; exon_number "14";
chr4	StringTie	exon	3432134	3432682	1000	+	.	gene_id "MSTRG.8879"; transcript_id "MSTRG.8879.5"; exon_number "15";
chr4	StringTie	exon	3441182	3441613	1000	+	.	gene_id "MSTRG.8879"; transcript_id "MSTRG.8879.5"; exon_number "16";
chr4	StringTie	transcript	3386873	3433904	1000	+	.	gene_id "MSTRG.8879"; transcript_id "MSTRG.8879.6";
chr4	StringTie	exon	3386873	3387378	1000	+	.	gene_id "MSTRG.8879"; transcript_id "MSTRG.8879.6"; exon_number "1";
chr4	StringTie	exon	3388143	3388164	1000	+	.	gene_id "MSTRG.8879"; transcript_id "MSTRG.8879.6"; exon_number "2";
chr4	StringTie	exon	3415799	3415968	1000	+	.	gene_id "MSTRG.8879"; transcript_id "MSTRG.8879.6"; exon_number "3";
chr4	StringTie	exon	3416479	3416571	1000	+	.	gene_id "MSTRG.8879"; transcript_id "MSTRG.8879.6"; exon_number "4";
chr4	StringTie	exon	3417705	3417848	1000	+	.	gene_id "MSTRG.8879"; transcript_id "MSTRG.8879.6"; exon_number "5";
chr4	StringTie	exon	3418640	3418819	1000	+	.	gene_id "MSTRG.8879"; transcript_id "MSTRG.8879.6"; exon_number "6";
chr4	StringTie	exon	3419115	3419268	1000	+	.	gene_id "MSTRG.8879"; transcript_id "MSTRG.8879.6"; exon_number "7";
chr4	StringTie	exon	3422369	3422445	1000	+	.	gene_id "MSTRG.8879"; transcript_id "MSTRG.8879.6"; exon_number "8";
chr4	StringTie	exon	3424103	3424297	1000	+	.	gene_id "MSTRG.8879"; transcript_id "MSTRG.8879.6"; exon_number "9";
chr4	StringTie	exon	3424632	3424705	1000	+	.	gene_id "MSTRG.8879"; transcript_id "MSTRG.8879.6"; exon_number "10";
chr4	StringTie	exon	3425242	3425368	1000	+	.	gene_id "MSTRG.8879"; transcript_id "MSTRG.8879.6"; exon_number "11";
chr4	StringTie	exon	3427191	3427287	1000	+	.	gene_id "MSTRG.8879"; transcript_id "MSTRG.8879.6"; exon_number "12";
chr4	StringTie	exon	3429817	3429896	1000	+	.	gene_id "MSTRG.8879"; transcript_id "MSTRG.8879.6"; exon_number "13";
chr4	StringTie	exon	3432134	3433904	1000	+	.	gene_id "MSTRG.8879"; transcript_id "MSTRG.8879.6"; exon_number "14";
chr4	StringTie	transcript	3486217	3496209	1000	+	.	gene_id "MSTRG.8880"; transcript_id "MSTRG.8880.1";
chr4	StringTie	exon	3486217	3486887	1000	+	.	gene_id "MSTRG.8880"; transcript_id "MSTRG.8880.1"; exon_number "1";
chr4	StringTie	exon	3487266	3487385	1000	+	.	gene_id "MSTRG.8880"; transcript_id "MSTRG.8880.1"; exon_number "2";
chr4	StringTie	exon	3491404	3491523	1000	+	.	gene_id "MSTRG.8880"; transcript_id "MSTRG.8880.1"; exon_number "3";
chr4	StringTie	exon	3494486	3496209	1000	+	.	gene_id "MSTRG.8880"; transcript_id "MSTRG.8880.1"; exon_number "4";
chr4	StringTie	transcript	3486614	3496209	1000	+	.	gene_id "MSTRG.8880"; transcript_id "MSTRG.8880.2";
chr4	StringTie	exon	3486614	3487068	1000	+	.	gene_id "MSTRG.8880"; transcript_id "MSTRG.8880.2"; exon_number "1";
chr4	StringTie	exon	3487266	3487385	1000	+	.	gene_id "MSTRG.8880"; transcript_id "MSTRG.8880.2"; exon_number "2";
chr4	StringTie	exon	3491404	3491523	1000	+	.	gene_id "MSTRG.8880"; transcript_id "MSTRG.8880.2"; exon_number "3";
chr4	StringTie	exon	3494486	3496209	1000	+	.	gene_id "MSTRG.8880"; transcript_id "MSTRG.8880.2"; exon_number "4";
chr4	StringTie	transcript	3504363	3534172	1000	-	.	gene_id "MSTRG.8881"; transcript_id "MSTRG.8881.1";
chr4	StringTie	exon	3504363	3506227	1000	-	.	gene_id "MSTRG.8881"; transcript_id "MSTRG.8881.1"; exon_number "1";
chr4	StringTie	exon	3508396	3514763	1000	-	.	gene_id "MSTRG.8881"; transcript_id "MSTRG.8881.1"; exon_number "2";
chr4	StringTie	exon	3516479	3516655	1000	-	.	gene_id "MSTRG.8881"; transcript_id "MSTRG.8881.1"; exon_number "3";
chr4	StringTie	exon	3517843	3517925	1000	-	.	gene_id "MSTRG.8881"; transcript_id "MSTRG.8881.1"; exon_number "4";
chr4	StringTie	exon	3519761	3519919	1000	-	.	gene_id "MSTRG.8881"; transcript_id "MSTRG.8881.1"; exon_number "5";
chr4	StringTie	exon	3520598	3520718	1000	-	.	gene_id "MSTRG.8881"; transcript_id "MSTRG.8881.1"; exon_number "6";
chr4	StringTie	exon	3521799	3521920	1000	-	.	gene_id "MSTRG.8881"; transcript_id "MSTRG.8881.1"; exon_number "7";
chr4	StringTie	exon	3526634	3526778	1000	-	.	gene_id "MSTRG.8881"; transcript_id "MSTRG.8881.1"; exon_number "8";
chr4	StringTie	exon	3533936	3534172	1000	-	.	gene_id "MSTRG.8881"; transcript_id "MSTRG.8881.1"; exon_number "9";
chr4	StringTie	transcript	3505324	3534286	1000	-	.	gene_id "MSTRG.8881"; transcript_id "MSTRG.8881.2";
chr4	StringTie	exon	3505324	3506131	1000	-	.	gene_id "MSTRG.8881"; transcript_id "MSTRG.8881.2"; exon_number "1";
chr4	StringTie	exon	3508342	3514763	1000	-	.	gene_id "MSTRG.8881"; transcript_id "MSTRG.8881.2"; exon_number "2";
chr4	StringTie	exon	3516479	3516655	1000	-	.	gene_id "MSTRG.8881"; transcript_id "MSTRG.8881.2"; exon_number "3";
chr4	StringTie	exon	3517843	3517925	1000	-	.	gene_id "MSTRG.8881"; transcript_id "MSTRG.8881.2"; exon_number "4";
chr4	StringTie	exon	3519761	3519919	1000	-	.	gene_id "MSTRG.8881"; transcript_id "MSTRG.8881.2"; exon_number "5";
chr4	StringTie	exon	3520598	3520718	1000	-	.	gene_id "MSTRG.8881"; transcript_id "MSTRG.8881.2"; exon_number "6";
chr4	StringTie	exon	3521799	3521920	1000	-	.	gene_id "MSTRG.8881"; transcript_id "MSTRG.8881.2"; exon_number "7";
chr4	StringTie	exon	3526634	3526778	1000	-	.	gene_id "MSTRG.8881"; transcript_id "MSTRG.8881.2"; exon_number "8";
chr4	StringTie	exon	3533936	3534286	1000	-	.	gene_id "MSTRG.8881"; transcript_id "MSTRG.8881.2"; exon_number "9";
chr4	StringTie	transcript	4237280	4249939	1000	-	.	gene_id "MSTRG.8882"; transcript_id "MSTRG.8882.1";
chr4	StringTie	exon	4237280	4237983	1000	-	.	gene_id "MSTRG.8882"; transcript_id "MSTRG.8882.1"; exon_number "1";
chr4	StringTie	exon	4239554	4239662	1000	-	.	gene_id "MSTRG.8882"; transcript_id "MSTRG.8882.1"; exon_number "2";
chr4	StringTie	exon	4242048	4242206	1000	-	.	gene_id "MSTRG.8882"; transcript_id "MSTRG.8882.1"; exon_number "3";
chr4	StringTie	exon	4247929	4248070	1000	-	.	gene_id "MSTRG.8882"; transcript_id "MSTRG.8882.1"; exon_number "4";
chr4	StringTie	exon	4249833	4249939	1000	-	.	gene_id "MSTRG.8882"; transcript_id "MSTRG.8882.1"; exon_number "5";
chr4	StringTie	transcript	4237280	4249939	1000	-	.	gene_id "MSTRG.8882"; transcript_id "MSTRG.8882.2";
chr4	StringTie	exon	4237280	4238804	1000	-	.	gene_id "MSTRG.8882"; transcript_id "MSTRG.8882.2"; exon_number "1";
chr4	StringTie	exon	4239554	4239662	1000	-	.	gene_id "MSTRG.8882"; transcript_id "MSTRG.8882.2"; exon_number "2";
chr4	StringTie	exon	4242048	4242206	1000	-	.	gene_id "MSTRG.8882"; transcript_id "MSTRG.8882.2"; exon_number "3";
chr4	StringTie	exon	4247929	4248070	1000	-	.	gene_id "MSTRG.8882"; transcript_id "MSTRG.8882.2"; exon_number "4";
chr4	StringTie	exon	4249328	4249939	1000	-	.	gene_id "MSTRG.8882"; transcript_id "MSTRG.8882.2"; exon_number "5";
chr4	StringTie	transcript	4238379	4249944	1000	-	.	gene_id "MSTRG.8882"; transcript_id "MSTRG.8882.3";
chr4	StringTie	exon	4238379	4238804	1000	-	.	gene_id "MSTRG.8882"; transcript_id "MSTRG.8882.3"; exon_number "1";
chr4	StringTie	exon	4239554	4239662	1000	-	.	gene_id "MSTRG.8882"; transcript_id "MSTRG.8882.3"; exon_number "2";
chr4	StringTie	exon	4242048	4242206	1000	-	.	gene_id "MSTRG.8882"; transcript_id "MSTRG.8882.3"; exon_number "3";
chr4	StringTie	exon	4247929	4248070	1000	-	.	gene_id "MSTRG.8882"; transcript_id "MSTRG.8882.3"; exon_number "4";
chr4	StringTie	exon	4249833	4249944	1000	-	.	gene_id "MSTRG.8882"; transcript_id "MSTRG.8882.3"; exon_number "5";
chr4	StringTie	transcript	4269428	4291896	1000	-	.	gene_id "MSTRG.8883"; transcript_id "MSTRG.8883.1";
chr4	StringTie	exon	4269428	4269750	1000	-	.	gene_id "MSTRG.8883"; transcript_id "MSTRG.8883.1"; exon_number "1";
chr4	StringTie	exon	4270257	4270342	1000	-	.	gene_id "MSTRG.8883"; transcript_id "MSTRG.8883.1"; exon_number "2";
chr4	StringTie	exon	4275310	4275396	1000	-	.	gene_id "MSTRG.8883"; transcript_id "MSTRG.8883.1"; exon_number "3";
chr4	StringTie	exon	4276094	4276496	1000	-	.	gene_id "MSTRG.8883"; transcript_id "MSTRG.8883.1"; exon_number "4";
chr4	StringTie	exon	4281174	4281257	1000	-	.	gene_id "MSTRG.8883"; transcript_id "MSTRG.8883.1"; exon_number "5";
chr4	StringTie	exon	4281369	4281476	1000	-	.	gene_id "MSTRG.8883"; transcript_id "MSTRG.8883.1"; exon_number "6";
chr4	StringTie	exon	4283510	4283624	1000	-	.	gene_id "MSTRG.8883"; transcript_id "MSTRG.8883.1"; exon_number "7";
chr4	StringTie	exon	4285348	4285522	1000	-	.	gene_id "MSTRG.8883"; transcript_id "MSTRG.8883.1"; exon_number "8";
chr4	StringTie	exon	4288246	4288299	1000	-	.	gene_id "MSTRG.8883"; transcript_id "MSTRG.8883.1"; exon_number "9";
chr4	StringTie	exon	4291763	4291896	1000	-	.	gene_id "MSTRG.8883"; transcript_id "MSTRG.8883.1"; exon_number "10";
chr4	StringTie	transcript	4291978	4323125	1000	+	.	gene_id "MSTRG.8884"; transcript_id "MSTRG.8884.1";
chr4	StringTie	exon	4291978	4292079	1000	+	.	gene_id "MSTRG.8884"; transcript_id "MSTRG.8884.1"; exon_number "1";
chr4	StringTie	exon	4301654	4301824	1000	+	.	gene_id "MSTRG.8884"; transcript_id "MSTRG.8884.1"; exon_number "2";
chr4	StringTie	exon	4303716	4304818	1000	+	.	gene_id "MSTRG.8884"; transcript_id "MSTRG.8884.1"; exon_number "3";
chr4	StringTie	exon	4314768	4314841	1000	+	.	gene_id "MSTRG.8884"; transcript_id "MSTRG.8884.1"; exon_number "4";
chr4	StringTie	exon	4317363	4317445	1000	+	.	gene_id "MSTRG.8884"; transcript_id "MSTRG.8884.1"; exon_number "5";
chr4	StringTie	exon	4317536	4317697	1000	+	.	gene_id "MSTRG.8884"; transcript_id "MSTRG.8884.1"; exon_number "6";
chr4	StringTie	exon	4322367	4323125	1000	+	.	gene_id "MSTRG.8884"; transcript_id "MSTRG.8884.1"; exon_number "7";
chr4	StringTie	transcript	4388265	4420726	1000	+	.	gene_id "MSTRG.8885"; transcript_id "MSTRG.8885.1";
chr4	StringTie	exon	4388265	4388370	1000	+	.	gene_id "MSTRG.8885"; transcript_id "MSTRG.8885.1"; exon_number "1";
chr4	StringTie	exon	4389331	4389485	1000	+	.	gene_id "MSTRG.8885"; transcript_id "MSTRG.8885.1"; exon_number "2";
chr4	StringTie	exon	4393202	4393318	1000	+	.	gene_id "MSTRG.8885"; transcript_id "MSTRG.8885.1"; exon_number "3";
chr4	StringTie	exon	4411300	4411410	1000	+	.	gene_id "MSTRG.8885"; transcript_id "MSTRG.8885.1"; exon_number "4";
chr4	StringTie	exon	4418962	4420726	1000	+	.	gene_id "MSTRG.8885"; transcript_id "MSTRG.8885.1"; exon_number "5";
chr4	StringTie	transcript	4420695	4543755	1000	-	.	gene_id "MSTRG.8886"; transcript_id "MSTRG.8886.1";
chr4	StringTie	exon	4420695	4421856	1000	-	.	gene_id "MSTRG.8886"; transcript_id "MSTRG.8886.1"; exon_number "1";
chr4	StringTie	exon	4422591	4422671	1000	-	.	gene_id "MSTRG.8886"; transcript_id "MSTRG.8886.1"; exon_number "2";
chr4	StringTie	exon	4425245	4425314	1000	-	.	gene_id "MSTRG.8886"; transcript_id "MSTRG.8886.1"; exon_number "3";
chr4	StringTie	exon	4426891	4426949	1000	-	.	gene_id "MSTRG.8886"; transcript_id "MSTRG.8886.1"; exon_number "4";
chr4	StringTie	exon	4436497	4436585	1000	-	.	gene_id "MSTRG.8886"; transcript_id "MSTRG.8886.1"; exon_number "5";
chr4	StringTie	exon	4440121	4440236	1000	-	.	gene_id "MSTRG.8886"; transcript_id "MSTRG.8886.1"; exon_number "6";
chr4	StringTie	exon	4458918	4458984	1000	-	.	gene_id "MSTRG.8886"; transcript_id "MSTRG.8886.1"; exon_number "7";
chr4	StringTie	exon	4459150	4459227	1000	-	.	gene_id "MSTRG.8886"; transcript_id "MSTRG.8886.1"; exon_number "8";
chr4	StringTie	exon	4461099	4461214	1000	-	.	gene_id "MSTRG.8886"; transcript_id "MSTRG.8886.1"; exon_number "9";
chr4	StringTie	exon	4473366	4473433	1000	-	.	gene_id "MSTRG.8886"; transcript_id "MSTRG.8886.1"; exon_number "10";
chr4	StringTie	exon	4543524	4543755	1000	-	.	gene_id "MSTRG.8886"; transcript_id "MSTRG.8886.1"; exon_number "11";
chr4	StringTie	transcript	5564166	5710294	1000	-	.	gene_id "MSTRG.8887"; transcript_id "MSTRG.8887.1";
chr4	StringTie	exon	5564166	5564842	1000	-	.	gene_id "MSTRG.8887"; transcript_id "MSTRG.8887.1"; exon_number "1";
chr4	StringTie	exon	5566985	5567086	1000	-	.	gene_id "MSTRG.8887"; transcript_id "MSTRG.8887.1"; exon_number "2";
chr4	StringTie	exon	5570171	5570367	1000	-	.	gene_id "MSTRG.8887"; transcript_id "MSTRG.8887.1"; exon_number "3";
chr4	StringTie	exon	5576412	5576499	1000	-	.	gene_id "MSTRG.8887"; transcript_id "MSTRG.8887.1"; exon_number "4";
chr4	StringTie	exon	5577967	5578181	1000	-	.	gene_id "MSTRG.8887"; transcript_id "MSTRG.8887.1"; exon_number "5";
chr4	StringTie	exon	5586350	5586577	1000	-	.	gene_id "MSTRG.8887"; transcript_id "MSTRG.8887.1"; exon_number "6";
chr4	StringTie	exon	5617149	5617271	1000	-	.	gene_id "MSTRG.8887"; transcript_id "MSTRG.8887.1"; exon_number "7";
chr4	StringTie	exon	5620205	5620409	1000	-	.	gene_id "MSTRG.8887"; transcript_id "MSTRG.8887.1"; exon_number "8";
chr4	StringTie	exon	5624264	5624718	1000	-	.	gene_id "MSTRG.8887"; transcript_id "MSTRG.8887.1"; exon_number "9";
chr4	StringTie	exon	5627476	5627635	1000	-	.	gene_id "MSTRG.8887"; transcript_id "MSTRG.8887.1"; exon_number "10";
chr4	StringTie	exon	5630286	5630461	1000	-	.	gene_id "MSTRG.8887"; transcript_id "MSTRG.8887.1"; exon_number "11";
chr4	StringTie	exon	5633520	5633759	1000	-	.	gene_id "MSTRG.8887"; transcript_id "MSTRG.8887.1"; exon_number "12";
chr4	StringTie	exon	5642241	5642565	1000	-	.	gene_id "MSTRG.8887"; transcript_id "MSTRG.8887.1"; exon_number "13";
chr4	StringTie	exon	5664834	5664973	1000	-	.	gene_id "MSTRG.8887"; transcript_id "MSTRG.8887.1"; exon_number "14";
chr4	StringTie	exon	5667242	5667376	1000	-	.	gene_id "MSTRG.8887"; transcript_id "MSTRG.8887.1"; exon_number "15";
chr4	StringTie	exon	5682987	5683040	1000	-	.	gene_id "MSTRG.8887"; transcript_id "MSTRG.8887.1"; exon_number "16";
chr4	StringTie	exon	5687097	5687206	1000	-	.	gene_id "MSTRG.8887"; transcript_id "MSTRG.8887.1"; exon_number "17";
chr4	StringTie	exon	5690884	5691070	1000	-	.	gene_id "MSTRG.8887"; transcript_id "MSTRG.8887.1"; exon_number "18";
chr4	StringTie	exon	5692992	5693060	1000	-	.	gene_id "MSTRG.8887"; transcript_id "MSTRG.8887.1"; exon_number "19";
chr4	StringTie	exon	5696062	5696228	1000	-	.	gene_id "MSTRG.8887"; transcript_id "MSTRG.8887.1"; exon_number "20";
chr4	StringTie	exon	5699320	5699374	1000	-	.	gene_id "MSTRG.8887"; transcript_id "MSTRG.8887.1"; exon_number "21";
chr4	StringTie	exon	5710013	5710294	1000	-	.	gene_id "MSTRG.8887"; transcript_id "MSTRG.8887.1"; exon_number "22";
chr4	StringTie	transcript	5712942	5830772	1000	+	.	gene_id "MSTRG.8888"; transcript_id "MSTRG.8888.1";
chr4	StringTie	exon	5712942	5713281	1000	+	.	gene_id "MSTRG.8888"; transcript_id "MSTRG.8888.1"; exon_number "1";
chr4	StringTie	exon	5720975	5721100	1000	+	.	gene_id "MSTRG.8888"; transcript_id "MSTRG.8888.1"; exon_number "2";
chr4	StringTie	exon	5731034	5731117	1000	+	.	gene_id "MSTRG.8888"; transcript_id "MSTRG.8888.1"; exon_number "3";
chr4	StringTie	exon	5733152	5733384	1000	+	.	gene_id "MSTRG.8888"; transcript_id "MSTRG.8888.1"; exon_number "4";
chr4	StringTie	exon	5735078	5735162	1000	+	.	gene_id "MSTRG.8888"; transcript_id "MSTRG.8888.1"; exon_number "5";
chr4	StringTie	exon	5743443	5743541	1000	+	.	gene_id "MSTRG.8888"; transcript_id "MSTRG.8888.1"; exon_number "6";
chr4	StringTie	exon	5746931	5747068	1000	+	.	gene_id "MSTRG.8888"; transcript_id "MSTRG.8888.1"; exon_number "7";
chr4	StringTie	exon	5749875	5750033	1000	+	.	gene_id "MSTRG.8888"; transcript_id "MSTRG.8888.1"; exon_number "8";
chr4	StringTie	exon	5754563	5754779	1000	+	.	gene_id "MSTRG.8888"; transcript_id "MSTRG.8888.1"; exon_number "9";
chr4	StringTie	exon	5755512	5755660	1000	+	.	gene_id "MSTRG.8888"; transcript_id "MSTRG.8888.1"; exon_number "10";
chr4	StringTie	exon	5757991	5758089	1000	+	.	gene_id "MSTRG.8888"; transcript_id "MSTRG.8888.1"; exon_number "11";
chr4	StringTie	exon	5785279	5785491	1000	+	.	gene_id "MSTRG.8888"; transcript_id "MSTRG.8888.1"; exon_number "12";
chr4	StringTie	exon	5795335	5795444	1000	+	.	gene_id "MSTRG.8888"; transcript_id "MSTRG.8888.1"; exon_number "13";
chr4	StringTie	exon	5798749	5798959	1000	+	.	gene_id "MSTRG.8888"; transcript_id "MSTRG.8888.1"; exon_number "14";
chr4	StringTie	exon	5800313	5800519	1000	+	.	gene_id "MSTRG.8888"; transcript_id "MSTRG.8888.1"; exon_number "15";
chr4	StringTie	exon	5803677	5803821	1000	+	.	gene_id "MSTRG.8888"; transcript_id "MSTRG.8888.1"; exon_number "16";
chr4	StringTie	exon	5806457	5806568	1000	+	.	gene_id "MSTRG.8888"; transcript_id "MSTRG.8888.1"; exon_number "17";
chr4	StringTie	exon	5809928	5810054	1000	+	.	gene_id "MSTRG.8888"; transcript_id "MSTRG.8888.1"; exon_number "18";
chr4	StringTie	exon	5811245	5811338	1000	+	.	gene_id "MSTRG.8888"; transcript_id "MSTRG.8888.1"; exon_number "19";
chr4	StringTie	exon	5812066	5812177	1000	+	.	gene_id "MSTRG.8888"; transcript_id "MSTRG.8888.1"; exon_number "20";
chr4	StringTie	exon	5812680	5813442	1000	+	.	gene_id "MSTRG.8888"; transcript_id "MSTRG.8888.1"; exon_number "21";
chr4	StringTie	exon	5813846	5815889	1000	+	.	gene_id "MSTRG.8888"; transcript_id "MSTRG.8888.1"; exon_number "22";
chr4	StringTie	exon	5819938	5819981	1000	+	.	gene_id "MSTRG.8888"; transcript_id "MSTRG.8888.1"; exon_number "23";
chr4	StringTie	exon	5825344	5825547	1000	+	.	gene_id "MSTRG.8888"; transcript_id "MSTRG.8888.1"; exon_number "24";
chr4	StringTie	exon	5829109	5830772	1000	+	.	gene_id "MSTRG.8888"; transcript_id "MSTRG.8888.1"; exon_number "25";
chr4	StringTie	transcript	5712942	5830772	1000	+	.	gene_id "MSTRG.8888"; transcript_id "MSTRG.8888.2";
chr4	StringTie	exon	5712942	5713281	1000	+	.	gene_id "MSTRG.8888"; transcript_id "MSTRG.8888.2"; exon_number "1";
chr4	StringTie	exon	5720975	5721100	1000	+	.	gene_id "MSTRG.8888"; transcript_id "MSTRG.8888.2"; exon_number "2";
chr4	StringTie	exon	5731034	5731117	1000	+	.	gene_id "MSTRG.8888"; transcript_id "MSTRG.8888.2"; exon_number "3";
chr4	StringTie	exon	5733152	5733384	1000	+	.	gene_id "MSTRG.8888"; transcript_id "MSTRG.8888.2"; exon_number "4";
chr4	StringTie	exon	5735078	5735162	1000	+	.	gene_id "MSTRG.8888"; transcript_id "MSTRG.8888.2"; exon_number "5";
chr4	StringTie	exon	5743443	5743541	1000	+	.	gene_id "MSTRG.8888"; transcript_id "MSTRG.8888.2"; exon_number "6";
chr4	StringTie	exon	5746931	5747068	1000	+	.	gene_id "MSTRG.8888"; transcript_id "MSTRG.8888.2"; exon_number "7";
chr4	StringTie	exon	5749875	5750033	1000	+	.	gene_id "MSTRG.8888"; transcript_id "MSTRG.8888.2"; exon_number "8";
chr4	StringTie	exon	5754563	5754779	1000	+	.	gene_id "MSTRG.8888"; transcript_id "MSTRG.8888.2"; exon_number "9";
chr4	StringTie	exon	5755512	5755660	1000	+	.	gene_id "MSTRG.8888"; transcript_id "MSTRG.8888.2"; exon_number "10";
chr4	StringTie	exon	5757991	5758089	1000	+	.	gene_id "MSTRG.8888"; transcript_id "MSTRG.8888.2"; exon_number "11";
chr4	StringTie	exon	5785279	5785491	1000	+	.	gene_id "MSTRG.8888"; transcript_id "MSTRG.8888.2"; exon_number "12";
chr4	StringTie	exon	5795335	5795444	1000	+	.	gene_id "MSTRG.8888"; transcript_id "MSTRG.8888.2"; exon_number "13";
chr4	StringTie	exon	5798749	5798959	1000	+	.	gene_id "MSTRG.8888"; transcript_id "MSTRG.8888.2"; exon_number "14";
chr4	StringTie	exon	5800313	5800519	1000	+	.	gene_id "MSTRG.8888"; transcript_id "MSTRG.8888.2"; exon_number "15";
chr4	StringTie	exon	5803677	5803821	1000	+	.	gene_id "MSTRG.8888"; transcript_id "MSTRG.8888.2"; exon_number "16";
chr4	StringTie	exon	5806457	5806568	1000	+	.	gene_id "MSTRG.8888"; transcript_id "MSTRG.8888.2"; exon_number "17";
chr4	StringTie	exon	5809928	5810054	1000	+	.	gene_id "MSTRG.8888"; transcript_id "MSTRG.8888.2"; exon_number "18";
chr4	StringTie	exon	5811245	5811338	1000	+	.	gene_id "MSTRG.8888"; transcript_id "MSTRG.8888.2"; exon_number "19";
chr4	StringTie	exon	5812066	5812177	1000	+	.	gene_id "MSTRG.8888"; transcript_id "MSTRG.8888.2"; exon_number "20";
chr4	StringTie	exon	5812683	5813442	1000	+	.	gene_id "MSTRG.8888"; transcript_id "MSTRG.8888.2"; exon_number "21";
chr4	StringTie	exon	5813846	5815889	1000	+	.	gene_id "MSTRG.8888"; transcript_id "MSTRG.8888.2"; exon_number "22";
chr4	StringTie	exon	5825344	5825547	1000	+	.	gene_id "MSTRG.8888"; transcript_id "MSTRG.8888.2"; exon_number "23";
chr4	StringTie	exon	5829806	5830772	1000	+	.	gene_id "MSTRG.8888"; transcript_id "MSTRG.8888.2"; exon_number "24";
chr4	StringTie	transcript	5712942	5830772	1000	+	.	gene_id "MSTRG.8888"; transcript_id "MSTRG.8888.3";
chr4	StringTie	exon	5712942	5713281	1000	+	.	gene_id "MSTRG.8888"; transcript_id "MSTRG.8888.3"; exon_number "1";
chr4	StringTie	exon	5720975	5721100	1000	+	.	gene_id "MSTRG.8888"; transcript_id "MSTRG.8888.3"; exon_number "2";
chr4	StringTie	exon	5731034	5731117	1000	+	.	gene_id "MSTRG.8888"; transcript_id "MSTRG.8888.3"; exon_number "3";
chr4	StringTie	exon	5733152	5733384	1000	+	.	gene_id "MSTRG.8888"; transcript_id "MSTRG.8888.3"; exon_number "4";
chr4	StringTie	exon	5735078	5735162	1000	+	.	gene_id "MSTRG.8888"; transcript_id "MSTRG.8888.3"; exon_number "5";
chr4	StringTie	exon	5743443	5743541	1000	+	.	gene_id "MSTRG.8888"; transcript_id "MSTRG.8888.3"; exon_number "6";
chr4	StringTie	exon	5746931	5747068	1000	+	.	gene_id "MSTRG.8888"; transcript_id "MSTRG.8888.3"; exon_number "7";
chr4	StringTie	exon	5749875	5750033	1000	+	.	gene_id "MSTRG.8888"; transcript_id "MSTRG.8888.3"; exon_number "8";
chr4	StringTie	exon	5754563	5754779	1000	+	.	gene_id "MSTRG.8888"; transcript_id "MSTRG.8888.3"; exon_number "9";
chr4	StringTie	exon	5755512	5755660	1000	+	.	gene_id "MSTRG.8888"; transcript_id "MSTRG.8888.3"; exon_number "10";
chr4	StringTie	exon	5757991	5758089	1000	+	.	gene_id "MSTRG.8888"; transcript_id "MSTRG.8888.3"; exon_number "11";
chr4	StringTie	exon	5785279	5785491	1000	+	.	gene_id "MSTRG.8888"; transcript_id "MSTRG.8888.3"; exon_number "12";
chr4	StringTie	exon	5795335	5795444	1000	+	.	gene_id "MSTRG.8888"; transcript_id "MSTRG.8888.3"; exon_number "13";
chr4	StringTie	exon	5798749	5798959	1000	+	.	gene_id "MSTRG.8888"; transcript_id "MSTRG.8888.3"; exon_number "14";
chr4	StringTie	exon	5800313	5800519	1000	+	.	gene_id "MSTRG.8888"; transcript_id "MSTRG.8888.3"; exon_number "15";
chr4	StringTie	exon	5803677	5803821	1000	+	.	gene_id "MSTRG.8888"; transcript_id "MSTRG.8888.3"; exon_number "16";
chr4	StringTie	exon	5806457	5806568	1000	+	.	gene_id "MSTRG.8888"; transcript_id "MSTRG.8888.3"; exon_number "17";
chr4	StringTie	exon	5809928	5810054	1000	+	.	gene_id "MSTRG.8888"; transcript_id "MSTRG.8888.3"; exon_number "18";
chr4	StringTie	exon	5811245	5811338	1000	+	.	gene_id "MSTRG.8888"; transcript_id "MSTRG.8888.3"; exon_number "19";
chr4	StringTie	exon	5812066	5812177	1000	+	.	gene_id "MSTRG.8888"; transcript_id "MSTRG.8888.3"; exon_number "20";
chr4	StringTie	exon	5812680	5815889	1000	+	.	gene_id "MSTRG.8888"; transcript_id "MSTRG.8888.3"; exon_number "21";
chr4	StringTie	exon	5819938	5819981	1000	+	.	gene_id "MSTRG.8888"; transcript_id "MSTRG.8888.3"; exon_number "22";
chr4	StringTie	exon	5825344	5825547	1000	+	.	gene_id "MSTRG.8888"; transcript_id "MSTRG.8888.3"; exon_number "23";
chr4	StringTie	exon	5829109	5829943	1000	+	.	gene_id "MSTRG.8888"; transcript_id "MSTRG.8888.3"; exon_number "24";
chr4	StringTie	exon	5830246	5830772	1000	+	.	gene_id "MSTRG.8888"; transcript_id "MSTRG.8888.3"; exon_number "25";
chr4	StringTie	transcript	5712942	5830772	1000	+	.	gene_id "MSTRG.8888"; transcript_id "MSTRG.8888.4";
chr4	StringTie	exon	5712942	5713281	1000	+	.	gene_id "MSTRG.8888"; transcript_id "MSTRG.8888.4"; exon_number "1";
chr4	StringTie	exon	5720975	5721100	1000	+	.	gene_id "MSTRG.8888"; transcript_id "MSTRG.8888.4"; exon_number "2";
chr4	StringTie	exon	5731034	5731117	1000	+	.	gene_id "MSTRG.8888"; transcript_id "MSTRG.8888.4"; exon_number "3";
chr4	StringTie	exon	5733152	5733384	1000	+	.	gene_id "MSTRG.8888"; transcript_id "MSTRG.8888.4"; exon_number "4";
chr4	StringTie	exon	5735078	5735162	1000	+	.	gene_id "MSTRG.8888"; transcript_id "MSTRG.8888.4"; exon_number "5";
chr4	StringTie	exon	5743443	5743541	1000	+	.	gene_id "MSTRG.8888"; transcript_id "MSTRG.8888.4"; exon_number "6";
chr4	StringTie	exon	5746931	5747068	1000	+	.	gene_id "MSTRG.8888"; transcript_id "MSTRG.8888.4"; exon_number "7";
chr4	StringTie	exon	5749875	5750033	1000	+	.	gene_id "MSTRG.8888"; transcript_id "MSTRG.8888.4"; exon_number "8";
chr4	StringTie	exon	5754563	5754779	1000	+	.	gene_id "MSTRG.8888"; transcript_id "MSTRG.8888.4"; exon_number "9";
chr4	StringTie	exon	5755512	5755660	1000	+	.	gene_id "MSTRG.8888"; transcript_id "MSTRG.8888.4"; exon_number "10";
chr4	StringTie	exon	5757991	5758089	1000	+	.	gene_id "MSTRG.8888"; transcript_id "MSTRG.8888.4"; exon_number "11";
chr4	StringTie	exon	5785279	5785491	1000	+	.	gene_id "MSTRG.8888"; transcript_id "MSTRG.8888.4"; exon_number "12";
chr4	StringTie	exon	5795335	5795444	1000	+	.	gene_id "MSTRG.8888"; transcript_id "MSTRG.8888.4"; exon_number "13";
chr4	StringTie	exon	5798749	5798959	1000	+	.	gene_id "MSTRG.8888"; transcript_id "MSTRG.8888.4"; exon_number "14";
chr4	StringTie	exon	5800313	5800519	1000	+	.	gene_id "MSTRG.8888"; transcript_id "MSTRG.8888.4"; exon_number "15";
chr4	StringTie	exon	5803677	5803821	1000	+	.	gene_id "MSTRG.8888"; transcript_id "MSTRG.8888.4"; exon_number "16";
chr4	StringTie	exon	5806457	5806568	1000	+	.	gene_id "MSTRG.8888"; transcript_id "MSTRG.8888.4"; exon_number "17";
chr4	StringTie	exon	5809928	5810054	1000	+	.	gene_id "MSTRG.8888"; transcript_id "MSTRG.8888.4"; exon_number "18";
chr4	StringTie	exon	5811245	5811338	1000	+	.	gene_id "MSTRG.8888"; transcript_id "MSTRG.8888.4"; exon_number "19";
chr4	StringTie	exon	5812066	5812177	1000	+	.	gene_id "MSTRG.8888"; transcript_id "MSTRG.8888.4"; exon_number "20";
chr4	StringTie	exon	5812683	5813442	1000	+	.	gene_id "MSTRG.8888"; transcript_id "MSTRG.8888.4"; exon_number "21";
chr4	StringTie	exon	5813846	5815889	1000	+	.	gene_id "MSTRG.8888"; transcript_id "MSTRG.8888.4"; exon_number "22";
chr4	StringTie	exon	5825344	5825547	1000	+	.	gene_id "MSTRG.8888"; transcript_id "MSTRG.8888.4"; exon_number "23";
chr4	StringTie	exon	5829109	5830772	1000	+	.	gene_id "MSTRG.8888"; transcript_id "MSTRG.8888.4"; exon_number "24";
chr4	StringTie	transcript	5712942	5830772	1000	+	.	gene_id "MSTRG.8888"; transcript_id "MSTRG.8888.5";
chr4	StringTie	exon	5712942	5713281	1000	+	.	gene_id "MSTRG.8888"; transcript_id "MSTRG.8888.5"; exon_number "1";
chr4	StringTie	exon	5720975	5721100	1000	+	.	gene_id "MSTRG.8888"; transcript_id "MSTRG.8888.5"; exon_number "2";
chr4	StringTie	exon	5731034	5731117	1000	+	.	gene_id "MSTRG.8888"; transcript_id "MSTRG.8888.5"; exon_number "3";
chr4	StringTie	exon	5733152	5733384	1000	+	.	gene_id "MSTRG.8888"; transcript_id "MSTRG.8888.5"; exon_number "4";
chr4	StringTie	exon	5735078	5735162	1000	+	.	gene_id "MSTRG.8888"; transcript_id "MSTRG.8888.5"; exon_number "5";
chr4	StringTie	exon	5743443	5743541	1000	+	.	gene_id "MSTRG.8888"; transcript_id "MSTRG.8888.5"; exon_number "6";
chr4	StringTie	exon	5746931	5747068	1000	+	.	gene_id "MSTRG.8888"; transcript_id "MSTRG.8888.5"; exon_number "7";
chr4	StringTie	exon	5749875	5750033	1000	+	.	gene_id "MSTRG.8888"; transcript_id "MSTRG.8888.5"; exon_number "8";
chr4	StringTie	exon	5754563	5754779	1000	+	.	gene_id "MSTRG.8888"; transcript_id "MSTRG.8888.5"; exon_number "9";
chr4	StringTie	exon	5755512	5755660	1000	+	.	gene_id "MSTRG.8888"; transcript_id "MSTRG.8888.5"; exon_number "10";
chr4	StringTie	exon	5757991	5758089	1000	+	.	gene_id "MSTRG.8888"; transcript_id "MSTRG.8888.5"; exon_number "11";
chr4	StringTie	exon	5785279	5785491	1000	+	.	gene_id "MSTRG.8888"; transcript_id "MSTRG.8888.5"; exon_number "12";
chr4	StringTie	exon	5795335	5795444	1000	+	.	gene_id "MSTRG.8888"; transcript_id "MSTRG.8888.5"; exon_number "13";
chr4	StringTie	exon	5798749	5798959	1000	+	.	gene_id "MSTRG.8888"; transcript_id "MSTRG.8888.5"; exon_number "14";
chr4	StringTie	exon	5800313	5800519	1000	+	.	gene_id "MSTRG.8888"; transcript_id "MSTRG.8888.5"; exon_number "15";
chr4	StringTie	exon	5803677	5803821	1000	+	.	gene_id "MSTRG.8888"; transcript_id "MSTRG.8888.5"; exon_number "16";
chr4	StringTie	exon	5806457	5806568	1000	+	.	gene_id "MSTRG.8888"; transcript_id "MSTRG.8888.5"; exon_number "17";
chr4	StringTie	exon	5809928	5810054	1000	+	.	gene_id "MSTRG.8888"; transcript_id "MSTRG.8888.5"; exon_number "18";
chr4	StringTie	exon	5811245	5811338	1000	+	.	gene_id "MSTRG.8888"; transcript_id "MSTRG.8888.5"; exon_number "19";
chr4	StringTie	exon	5812066	5812177	1000	+	.	gene_id "MSTRG.8888"; transcript_id "MSTRG.8888.5"; exon_number "20";
chr4	StringTie	exon	5812683	5815889	1000	+	.	gene_id "MSTRG.8888"; transcript_id "MSTRG.8888.5"; exon_number "21";
chr4	StringTie	exon	5819938	5819981	1000	+	.	gene_id "MSTRG.8888"; transcript_id "MSTRG.8888.5"; exon_number "22";
chr4	StringTie	exon	5825344	5825547	1000	+	.	gene_id "MSTRG.8888"; transcript_id "MSTRG.8888.5"; exon_number "23";
chr4	StringTie	exon	5829109	5830772	1000	+	.	gene_id "MSTRG.8888"; transcript_id "MSTRG.8888.5"; exon_number "24";
chr4	StringTie	transcript	5712942	5830772	1000	+	.	gene_id "MSTRG.8888"; transcript_id "MSTRG.8888.6";
chr4	StringTie	exon	5712942	5713281	1000	+	.	gene_id "MSTRG.8888"; transcript_id "MSTRG.8888.6"; exon_number "1";
chr4	StringTie	exon	5720979	5721100	1000	+	.	gene_id "MSTRG.8888"; transcript_id "MSTRG.8888.6"; exon_number "2";
chr4	StringTie	exon	5731034	5731117	1000	+	.	gene_id "MSTRG.8888"; transcript_id "MSTRG.8888.6"; exon_number "3";
chr4	StringTie	exon	5733152	5733384	1000	+	.	gene_id "MSTRG.8888"; transcript_id "MSTRG.8888.6"; exon_number "4";
chr4	StringTie	exon	5735078	5735162	1000	+	.	gene_id "MSTRG.8888"; transcript_id "MSTRG.8888.6"; exon_number "5";
chr4	StringTie	exon	5743443	5743541	1000	+	.	gene_id "MSTRG.8888"; transcript_id "MSTRG.8888.6"; exon_number "6";
chr4	StringTie	exon	5746931	5747068	1000	+	.	gene_id "MSTRG.8888"; transcript_id "MSTRG.8888.6"; exon_number "7";
chr4	StringTie	exon	5749875	5750033	1000	+	.	gene_id "MSTRG.8888"; transcript_id "MSTRG.8888.6"; exon_number "8";
chr4	StringTie	exon	5754563	5754779	1000	+	.	gene_id "MSTRG.8888"; transcript_id "MSTRG.8888.6"; exon_number "9";
chr4	StringTie	exon	5755512	5755660	1000	+	.	gene_id "MSTRG.8888"; transcript_id "MSTRG.8888.6"; exon_number "10";
chr4	StringTie	exon	5757991	5758089	1000	+	.	gene_id "MSTRG.8888"; transcript_id "MSTRG.8888.6"; exon_number "11";
chr4	StringTie	exon	5785279	5785491	1000	+	.	gene_id "MSTRG.8888"; transcript_id "MSTRG.8888.6"; exon_number "12";
chr4	StringTie	exon	5795335	5795444	1000	+	.	gene_id "MSTRG.8888"; transcript_id "MSTRG.8888.6"; exon_number "13";
chr4	StringTie	exon	5798749	5798959	1000	+	.	gene_id "MSTRG.8888"; transcript_id "MSTRG.8888.6"; exon_number "14";
chr4	StringTie	exon	5800313	5800519	1000	+	.	gene_id "MSTRG.8888"; transcript_id "MSTRG.8888.6"; exon_number "15";
chr4	StringTie	exon	5803677	5803821	1000	+	.	gene_id "MSTRG.8888"; transcript_id "MSTRG.8888.6"; exon_number "16";
chr4	StringTie	exon	5806457	5806568	1000	+	.	gene_id "MSTRG.8888"; transcript_id "MSTRG.8888.6"; exon_number "17";
chr4	StringTie	exon	5809928	5810054	1000	+	.	gene_id "MSTRG.8888"; transcript_id "MSTRG.8888.6"; exon_number "18";
chr4	StringTie	exon	5811245	5811338	1000	+	.	gene_id "MSTRG.8888"; transcript_id "MSTRG.8888.6"; exon_number "19";
chr4	StringTie	exon	5812066	5812177	1000	+	.	gene_id "MSTRG.8888"; transcript_id "MSTRG.8888.6"; exon_number "20";
chr4	StringTie	exon	5812680	5815889	1000	+	.	gene_id "MSTRG.8888"; transcript_id "MSTRG.8888.6"; exon_number "21";
chr4	StringTie	exon	5819938	5819981	1000	+	.	gene_id "MSTRG.8888"; transcript_id "MSTRG.8888.6"; exon_number "22";
chr4	StringTie	exon	5825344	5825547	1000	+	.	gene_id "MSTRG.8888"; transcript_id "MSTRG.8888.6"; exon_number "23";
chr4	StringTie	exon	5829109	5830772	1000	+	.	gene_id "MSTRG.8888"; transcript_id "MSTRG.8888.6"; exon_number "24";
chr4	StringTie	transcript	5712942	5816032	1000	+	.	gene_id "MSTRG.8888"; transcript_id "MSTRG.8888.7";
chr4	StringTie	exon	5712942	5713281	1000	+	.	gene_id "MSTRG.8888"; transcript_id "MSTRG.8888.7"; exon_number "1";
chr4	StringTie	exon	5720975	5721100	1000	+	.	gene_id "MSTRG.8888"; transcript_id "MSTRG.8888.7"; exon_number "2";
chr4	StringTie	exon	5731034	5731117	1000	+	.	gene_id "MSTRG.8888"; transcript_id "MSTRG.8888.7"; exon_number "3";
chr4	StringTie	exon	5733152	5733384	1000	+	.	gene_id "MSTRG.8888"; transcript_id "MSTRG.8888.7"; exon_number "4";
chr4	StringTie	exon	5735078	5735162	1000	+	.	gene_id "MSTRG.8888"; transcript_id "MSTRG.8888.7"; exon_number "5";
chr4	StringTie	exon	5743443	5743541	1000	+	.	gene_id "MSTRG.8888"; transcript_id "MSTRG.8888.7"; exon_number "6";
chr4	StringTie	exon	5746931	5747068	1000	+	.	gene_id "MSTRG.8888"; transcript_id "MSTRG.8888.7"; exon_number "7";
chr4	StringTie	exon	5749875	5750033	1000	+	.	gene_id "MSTRG.8888"; transcript_id "MSTRG.8888.7"; exon_number "8";
chr4	StringTie	exon	5754563	5754779	1000	+	.	gene_id "MSTRG.8888"; transcript_id "MSTRG.8888.7"; exon_number "9";
chr4	StringTie	exon	5755512	5755660	1000	+	.	gene_id "MSTRG.8888"; transcript_id "MSTRG.8888.7"; exon_number "10";
chr4	StringTie	exon	5757991	5758089	1000	+	.	gene_id "MSTRG.8888"; transcript_id "MSTRG.8888.7"; exon_number "11";
chr4	StringTie	exon	5785279	5785491	1000	+	.	gene_id "MSTRG.8888"; transcript_id "MSTRG.8888.7"; exon_number "12";
chr4	StringTie	exon	5789128	5789351	1000	+	.	gene_id "MSTRG.8888"; transcript_id "MSTRG.8888.7"; exon_number "13";
chr4	StringTie	exon	5795335	5795444	1000	+	.	gene_id "MSTRG.8888"; transcript_id "MSTRG.8888.7"; exon_number "14";
chr4	StringTie	exon	5798749	5798959	1000	+	.	gene_id "MSTRG.8888"; transcript_id "MSTRG.8888.7"; exon_number "15";
chr4	StringTie	exon	5800313	5800519	1000	+	.	gene_id "MSTRG.8888"; transcript_id "MSTRG.8888.7"; exon_number "16";
chr4	StringTie	exon	5803677	5803821	1000	+	.	gene_id "MSTRG.8888"; transcript_id "MSTRG.8888.7"; exon_number "17";
chr4	StringTie	exon	5806457	5806568	1000	+	.	gene_id "MSTRG.8888"; transcript_id "MSTRG.8888.7"; exon_number "18";
chr4	StringTie	exon	5809928	5810054	1000	+	.	gene_id "MSTRG.8888"; transcript_id "MSTRG.8888.7"; exon_number "19";
chr4	StringTie	exon	5811245	5811338	1000	+	.	gene_id "MSTRG.8888"; transcript_id "MSTRG.8888.7"; exon_number "20";
chr4	StringTie	exon	5812066	5812177	1000	+	.	gene_id "MSTRG.8888"; transcript_id "MSTRG.8888.7"; exon_number "21";
chr4	StringTie	exon	5812680	5813845	1000	+	.	gene_id "MSTRG.8888"; transcript_id "MSTRG.8888.7"; exon_number "22";
chr4	StringTie	exon	5813904	5816032	1000	+	.	gene_id "MSTRG.8888"; transcript_id "MSTRG.8888.7"; exon_number "23";
chr4	StringTie	transcript	5712942	5830772	1000	+	.	gene_id "MSTRG.8888"; transcript_id "MSTRG.8888.8";
chr4	StringTie	exon	5712942	5713281	1000	+	.	gene_id "MSTRG.8888"; transcript_id "MSTRG.8888.8"; exon_number "1";
chr4	StringTie	exon	5720975	5721100	1000	+	.	gene_id "MSTRG.8888"; transcript_id "MSTRG.8888.8"; exon_number "2";
chr4	StringTie	exon	5731034	5731117	1000	+	.	gene_id "MSTRG.8888"; transcript_id "MSTRG.8888.8"; exon_number "3";
chr4	StringTie	exon	5733152	5733384	1000	+	.	gene_id "MSTRG.8888"; transcript_id "MSTRG.8888.8"; exon_number "4";
chr4	StringTie	exon	5735078	5735162	1000	+	.	gene_id "MSTRG.8888"; transcript_id "MSTRG.8888.8"; exon_number "5";
chr4	StringTie	exon	5743443	5743541	1000	+	.	gene_id "MSTRG.8888"; transcript_id "MSTRG.8888.8"; exon_number "6";
chr4	StringTie	exon	5746931	5747068	1000	+	.	gene_id "MSTRG.8888"; transcript_id "MSTRG.8888.8"; exon_number "7";
chr4	StringTie	exon	5749875	5750033	1000	+	.	gene_id "MSTRG.8888"; transcript_id "MSTRG.8888.8"; exon_number "8";
chr4	StringTie	exon	5754563	5754779	1000	+	.	gene_id "MSTRG.8888"; transcript_id "MSTRG.8888.8"; exon_number "9";
chr4	StringTie	exon	5755512	5755660	1000	+	.	gene_id "MSTRG.8888"; transcript_id "MSTRG.8888.8"; exon_number "10";
chr4	StringTie	exon	5757991	5758089	1000	+	.	gene_id "MSTRG.8888"; transcript_id "MSTRG.8888.8"; exon_number "11";
chr4	StringTie	exon	5785279	5785491	1000	+	.	gene_id "MSTRG.8888"; transcript_id "MSTRG.8888.8"; exon_number "12";
chr4	StringTie	exon	5795335	5795444	1000	+	.	gene_id "MSTRG.8888"; transcript_id "MSTRG.8888.8"; exon_number "13";
chr4	StringTie	exon	5798749	5798959	1000	+	.	gene_id "MSTRG.8888"; transcript_id "MSTRG.8888.8"; exon_number "14";
chr4	StringTie	exon	5800313	5800519	1000	+	.	gene_id "MSTRG.8888"; transcript_id "MSTRG.8888.8"; exon_number "15";
chr4	StringTie	exon	5803477	5803559	1000	+	.	gene_id "MSTRG.8888"; transcript_id "MSTRG.8888.8"; exon_number "16";
chr4	StringTie	exon	5803677	5803821	1000	+	.	gene_id "MSTRG.8888"; transcript_id "MSTRG.8888.8"; exon_number "17";
chr4	StringTie	exon	5806457	5806568	1000	+	.	gene_id "MSTRG.8888"; transcript_id "MSTRG.8888.8"; exon_number "18";
chr4	StringTie	exon	5809928	5810054	1000	+	.	gene_id "MSTRG.8888"; transcript_id "MSTRG.8888.8"; exon_number "19";
chr4	StringTie	exon	5811245	5811338	1000	+	.	gene_id "MSTRG.8888"; transcript_id "MSTRG.8888.8"; exon_number "20";
chr4	StringTie	exon	5812066	5812177	1000	+	.	gene_id "MSTRG.8888"; transcript_id "MSTRG.8888.8"; exon_number "21";
chr4	StringTie	exon	5812680	5813845	1000	+	.	gene_id "MSTRG.8888"; transcript_id "MSTRG.8888.8"; exon_number "22";
chr4	StringTie	exon	5813962	5815889	1000	+	.	gene_id "MSTRG.8888"; transcript_id "MSTRG.8888.8"; exon_number "23";
chr4	StringTie	exon	5819938	5819981	1000	+	.	gene_id "MSTRG.8888"; transcript_id "MSTRG.8888.8"; exon_number "24";
chr4	StringTie	exon	5825344	5825547	1000	+	.	gene_id "MSTRG.8888"; transcript_id "MSTRG.8888.8"; exon_number "25";
chr4	StringTie	exon	5829109	5830772	1000	+	.	gene_id "MSTRG.8888"; transcript_id "MSTRG.8888.8"; exon_number "26";
chr4	StringTie	transcript	5795335	5830772	1000	+	.	gene_id "MSTRG.8888"; transcript_id "MSTRG.8888.9";
chr4	StringTie	exon	5795335	5795444	1000	+	.	gene_id "MSTRG.8888"; transcript_id "MSTRG.8888.9"; exon_number "1";
chr4	StringTie	exon	5798749	5798959	1000	+	.	gene_id "MSTRG.8888"; transcript_id "MSTRG.8888.9"; exon_number "2";
chr4	StringTie	exon	5800313	5800519	1000	+	.	gene_id "MSTRG.8888"; transcript_id "MSTRG.8888.9"; exon_number "3";
chr4	StringTie	exon	5803477	5803559	1000	+	.	gene_id "MSTRG.8888"; transcript_id "MSTRG.8888.9"; exon_number "4";
chr4	StringTie	exon	5803677	5803821	1000	+	.	gene_id "MSTRG.8888"; transcript_id "MSTRG.8888.9"; exon_number "5";
chr4	StringTie	exon	5806457	5806568	1000	+	.	gene_id "MSTRG.8888"; transcript_id "MSTRG.8888.9"; exon_number "6";
chr4	StringTie	exon	5809928	5810054	1000	+	.	gene_id "MSTRG.8888"; transcript_id "MSTRG.8888.9"; exon_number "7";
chr4	StringTie	exon	5811245	5811338	1000	+	.	gene_id "MSTRG.8888"; transcript_id "MSTRG.8888.9"; exon_number "8";
chr4	StringTie	exon	5812066	5812177	1000	+	.	gene_id "MSTRG.8888"; transcript_id "MSTRG.8888.9"; exon_number "9";
chr4	StringTie	exon	5812683	5813845	1000	+	.	gene_id "MSTRG.8888"; transcript_id "MSTRG.8888.9"; exon_number "10";
chr4	StringTie	exon	5814020	5815889	1000	+	.	gene_id "MSTRG.8888"; transcript_id "MSTRG.8888.9"; exon_number "11";
chr4	StringTie	exon	5819938	5819981	1000	+	.	gene_id "MSTRG.8888"; transcript_id "MSTRG.8888.9"; exon_number "12";
chr4	StringTie	exon	5825344	5825547	1000	+	.	gene_id "MSTRG.8888"; transcript_id "MSTRG.8888.9"; exon_number "13";
chr4	StringTie	exon	5829109	5830772	1000	+	.	gene_id "MSTRG.8888"; transcript_id "MSTRG.8888.9"; exon_number "14";
chr4	StringTie	transcript	5795335	5822490	1000	+	.	gene_id "MSTRG.8888"; transcript_id "MSTRG.8888.10";
chr4	StringTie	exon	5795335	5795444	1000	+	.	gene_id "MSTRG.8888"; transcript_id "MSTRG.8888.10"; exon_number "1";
chr4	StringTie	exon	5798749	5798959	1000	+	.	gene_id "MSTRG.8888"; transcript_id "MSTRG.8888.10"; exon_number "2";
chr4	StringTie	exon	5800313	5800519	1000	+	.	gene_id "MSTRG.8888"; transcript_id "MSTRG.8888.10"; exon_number "3";
chr4	StringTie	exon	5803677	5803821	1000	+	.	gene_id "MSTRG.8888"; transcript_id "MSTRG.8888.10"; exon_number "4";
chr4	StringTie	exon	5806457	5806568	1000	+	.	gene_id "MSTRG.8888"; transcript_id "MSTRG.8888.10"; exon_number "5";
chr4	StringTie	exon	5809928	5810054	1000	+	.	gene_id "MSTRG.8888"; transcript_id "MSTRG.8888.10"; exon_number "6";
chr4	StringTie	exon	5811245	5811338	1000	+	.	gene_id "MSTRG.8888"; transcript_id "MSTRG.8888.10"; exon_number "7";
chr4	StringTie	exon	5812066	5812177	1000	+	.	gene_id "MSTRG.8888"; transcript_id "MSTRG.8888.10"; exon_number "8";
chr4	StringTie	exon	5812680	5813616	1000	+	.	gene_id "MSTRG.8888"; transcript_id "MSTRG.8888.10"; exon_number "9";
chr4	StringTie	exon	5813846	5822490	1000	+	.	gene_id "MSTRG.8888"; transcript_id "MSTRG.8888.10"; exon_number "10";
chr4	StringTie	transcript	5795335	5830772	1000	+	.	gene_id "MSTRG.8888"; transcript_id "MSTRG.8888.11";
chr4	StringTie	exon	5795335	5795444	1000	+	.	gene_id "MSTRG.8888"; transcript_id "MSTRG.8888.11"; exon_number "1";
chr4	StringTie	exon	5798749	5798959	1000	+	.	gene_id "MSTRG.8888"; transcript_id "MSTRG.8888.11"; exon_number "2";
chr4	StringTie	exon	5800313	5800519	1000	+	.	gene_id "MSTRG.8888"; transcript_id "MSTRG.8888.11"; exon_number "3";
chr4	StringTie	exon	5803477	5803559	1000	+	.	gene_id "MSTRG.8888"; transcript_id "MSTRG.8888.11"; exon_number "4";
chr4	StringTie	exon	5803677	5803821	1000	+	.	gene_id "MSTRG.8888"; transcript_id "MSTRG.8888.11"; exon_number "5";
chr4	StringTie	exon	5806457	5806568	1000	+	.	gene_id "MSTRG.8888"; transcript_id "MSTRG.8888.11"; exon_number "6";
chr4	StringTie	exon	5809928	5810054	1000	+	.	gene_id "MSTRG.8888"; transcript_id "MSTRG.8888.11"; exon_number "7";
chr4	StringTie	exon	5811245	5811338	1000	+	.	gene_id "MSTRG.8888"; transcript_id "MSTRG.8888.11"; exon_number "8";
chr4	StringTie	exon	5812066	5812177	1000	+	.	gene_id "MSTRG.8888"; transcript_id "MSTRG.8888.11"; exon_number "9";
chr4	StringTie	exon	5812683	5813845	1000	+	.	gene_id "MSTRG.8888"; transcript_id "MSTRG.8888.11"; exon_number "10";
chr4	StringTie	exon	5814308	5815889	1000	+	.	gene_id "MSTRG.8888"; transcript_id "MSTRG.8888.11"; exon_number "11";
chr4	StringTie	exon	5819938	5819981	1000	+	.	gene_id "MSTRG.8888"; transcript_id "MSTRG.8888.11"; exon_number "12";
chr4	StringTie	exon	5825344	5825547	1000	+	.	gene_id "MSTRG.8888"; transcript_id "MSTRG.8888.11"; exon_number "13";
chr4	StringTie	exon	5829806	5830772	1000	+	.	gene_id "MSTRG.8888"; transcript_id "MSTRG.8888.11"; exon_number "14";
chr4	StringTie	transcript	5795335	5827217	1000	+	.	gene_id "MSTRG.8888"; transcript_id "MSTRG.8888.12";
chr4	StringTie	exon	5795335	5795444	1000	+	.	gene_id "MSTRG.8888"; transcript_id "MSTRG.8888.12"; exon_number "1";
chr4	StringTie	exon	5798749	5798959	1000	+	.	gene_id "MSTRG.8888"; transcript_id "MSTRG.8888.12"; exon_number "2";
chr4	StringTie	exon	5800313	5800519	1000	+	.	gene_id "MSTRG.8888"; transcript_id "MSTRG.8888.12"; exon_number "3";
chr4	StringTie	exon	5803677	5803821	1000	+	.	gene_id "MSTRG.8888"; transcript_id "MSTRG.8888.12"; exon_number "4";
chr4	StringTie	exon	5806457	5806568	1000	+	.	gene_id "MSTRG.8888"; transcript_id "MSTRG.8888.12"; exon_number "5";
chr4	StringTie	exon	5809928	5810054	1000	+	.	gene_id "MSTRG.8888"; transcript_id "MSTRG.8888.12"; exon_number "6";
chr4	StringTie	exon	5811245	5811338	1000	+	.	gene_id "MSTRG.8888"; transcript_id "MSTRG.8888.12"; exon_number "7";
chr4	StringTie	exon	5812066	5812177	1000	+	.	gene_id "MSTRG.8888"; transcript_id "MSTRG.8888.12"; exon_number "8";
chr4	StringTie	exon	5812680	5813903	1000	+	.	gene_id "MSTRG.8888"; transcript_id "MSTRG.8888.12"; exon_number "9";
chr4	StringTie	exon	5814308	5815889	1000	+	.	gene_id "MSTRG.8888"; transcript_id "MSTRG.8888.12"; exon_number "10";
chr4	StringTie	exon	5825344	5827217	1000	+	.	gene_id "MSTRG.8888"; transcript_id "MSTRG.8888.12"; exon_number "11";
chr4	StringTie	transcript	5795335	5827222	1000	+	.	gene_id "MSTRG.8888"; transcript_id "MSTRG.8888.13";
chr4	StringTie	exon	5795335	5795444	1000	+	.	gene_id "MSTRG.8888"; transcript_id "MSTRG.8888.13"; exon_number "1";
chr4	StringTie	exon	5798749	5798959	1000	+	.	gene_id "MSTRG.8888"; transcript_id "MSTRG.8888.13"; exon_number "2";
chr4	StringTie	exon	5800313	5800519	1000	+	.	gene_id "MSTRG.8888"; transcript_id "MSTRG.8888.13"; exon_number "3";
chr4	StringTie	exon	5803677	5803821	1000	+	.	gene_id "MSTRG.8888"; transcript_id "MSTRG.8888.13"; exon_number "4";
chr4	StringTie	exon	5806457	5806568	1000	+	.	gene_id "MSTRG.8888"; transcript_id "MSTRG.8888.13"; exon_number "5";
chr4	StringTie	exon	5809928	5810054	1000	+	.	gene_id "MSTRG.8888"; transcript_id "MSTRG.8888.13"; exon_number "6";
chr4	StringTie	exon	5811245	5811338	1000	+	.	gene_id "MSTRG.8888"; transcript_id "MSTRG.8888.13"; exon_number "7";
chr4	StringTie	exon	5812066	5812177	1000	+	.	gene_id "MSTRG.8888"; transcript_id "MSTRG.8888.13"; exon_number "8";
chr4	StringTie	exon	5812683	5813845	1000	+	.	gene_id "MSTRG.8888"; transcript_id "MSTRG.8888.13"; exon_number "9";
chr4	StringTie	exon	5814308	5815889	1000	+	.	gene_id "MSTRG.8888"; transcript_id "MSTRG.8888.13"; exon_number "10";
chr4	StringTie	exon	5825344	5827222	1000	+	.	gene_id "MSTRG.8888"; transcript_id "MSTRG.8888.13"; exon_number "11";
chr4	StringTie	transcript	5795335	5827217	1000	+	.	gene_id "MSTRG.8888"; transcript_id "MSTRG.8888.14";
chr4	StringTie	exon	5795335	5795444	1000	+	.	gene_id "MSTRG.8888"; transcript_id "MSTRG.8888.14"; exon_number "1";
chr4	StringTie	exon	5798749	5798959	1000	+	.	gene_id "MSTRG.8888"; transcript_id "MSTRG.8888.14"; exon_number "2";
chr4	StringTie	exon	5800313	5800519	1000	+	.	gene_id "MSTRG.8888"; transcript_id "MSTRG.8888.14"; exon_number "3";
chr4	StringTie	exon	5803677	5803821	1000	+	.	gene_id "MSTRG.8888"; transcript_id "MSTRG.8888.14"; exon_number "4";
chr4	StringTie	exon	5806457	5806568	1000	+	.	gene_id "MSTRG.8888"; transcript_id "MSTRG.8888.14"; exon_number "5";
chr4	StringTie	exon	5809928	5810054	1000	+	.	gene_id "MSTRG.8888"; transcript_id "MSTRG.8888.14"; exon_number "6";
chr4	StringTie	exon	5811245	5811338	1000	+	.	gene_id "MSTRG.8888"; transcript_id "MSTRG.8888.14"; exon_number "7";
chr4	StringTie	exon	5812066	5812177	1000	+	.	gene_id "MSTRG.8888"; transcript_id "MSTRG.8888.14"; exon_number "8";
chr4	StringTie	exon	5812680	5813845	1000	+	.	gene_id "MSTRG.8888"; transcript_id "MSTRG.8888.14"; exon_number "9";
chr4	StringTie	exon	5813962	5815889	1000	+	.	gene_id "MSTRG.8888"; transcript_id "MSTRG.8888.14"; exon_number "10";
chr4	StringTie	exon	5825344	5827217	1000	+	.	gene_id "MSTRG.8888"; transcript_id "MSTRG.8888.14"; exon_number "11";
chr4	StringTie	transcript	5816030	5830382	1000	-	.	gene_id "MSTRG.8889"; transcript_id "MSTRG.8889.1";
chr4	StringTie	exon	5816030	5830382	1000	-	.	gene_id "MSTRG.8889"; transcript_id "MSTRG.8889.1"; exon_number "1";
chr4	StringTie	transcript	6271576	6304610	1000	+	.	gene_id "MSTRG.8890"; transcript_id "MSTRG.8890.1";
chr4	StringTie	exon	6271576	6271741	1000	+	.	gene_id "MSTRG.8890"; transcript_id "MSTRG.8890.1"; exon_number "1";
chr4	StringTie	exon	6279182	6279414	1000	+	.	gene_id "MSTRG.8890"; transcript_id "MSTRG.8890.1"; exon_number "2";
chr4	StringTie	exon	6288820	6288902	1000	+	.	gene_id "MSTRG.8890"; transcript_id "MSTRG.8890.1"; exon_number "3";
chr4	StringTie	exon	6290714	6290858	1000	+	.	gene_id "MSTRG.8890"; transcript_id "MSTRG.8890.1"; exon_number "4";
chr4	StringTie	exon	6292924	6293094	1000	+	.	gene_id "MSTRG.8890"; transcript_id "MSTRG.8890.1"; exon_number "5";
chr4	StringTie	exon	6293644	6293724	1000	+	.	gene_id "MSTRG.8890"; transcript_id "MSTRG.8890.1"; exon_number "6";
chr4	StringTie	exon	6296768	6296916	1000	+	.	gene_id "MSTRG.8890"; transcript_id "MSTRG.8890.1"; exon_number "7";
chr4	StringTie	exon	6302384	6304610	1000	+	.	gene_id "MSTRG.8890"; transcript_id "MSTRG.8890.1"; exon_number "8";
chr4	StringTie	transcript	6271577	6304992	1000	+	.	gene_id "MSTRG.8890"; transcript_id "MSTRG.8890.2";
chr4	StringTie	exon	6271577	6271741	1000	+	.	gene_id "MSTRG.8890"; transcript_id "MSTRG.8890.2"; exon_number "1";
chr4	StringTie	exon	6279178	6279414	1000	+	.	gene_id "MSTRG.8890"; transcript_id "MSTRG.8890.2"; exon_number "2";
chr4	StringTie	exon	6288820	6288902	1000	+	.	gene_id "MSTRG.8890"; transcript_id "MSTRG.8890.2"; exon_number "3";
chr4	StringTie	exon	6290714	6290858	1000	+	.	gene_id "MSTRG.8890"; transcript_id "MSTRG.8890.2"; exon_number "4";
chr4	StringTie	exon	6292924	6293094	1000	+	.	gene_id "MSTRG.8890"; transcript_id "MSTRG.8890.2"; exon_number "5";
chr4	StringTie	exon	6293644	6293724	1000	+	.	gene_id "MSTRG.8890"; transcript_id "MSTRG.8890.2"; exon_number "6";
chr4	StringTie	exon	6296768	6296916	1000	+	.	gene_id "MSTRG.8890"; transcript_id "MSTRG.8890.2"; exon_number "7";
chr4	StringTie	exon	6302384	6304992	1000	+	.	gene_id "MSTRG.8890"; transcript_id "MSTRG.8890.2"; exon_number "8";
chr4	StringTie	transcript	6576902	6625089	1000	+	.	gene_id "MSTRG.8891"; transcript_id "MSTRG.8891.1";
chr4	StringTie	exon	6576902	6577075	1000	+	.	gene_id "MSTRG.8891"; transcript_id "MSTRG.8891.1"; exon_number "1";
chr4	StringTie	exon	6578305	6578451	1000	+	.	gene_id "MSTRG.8891"; transcript_id "MSTRG.8891.1"; exon_number "2";
chr4	StringTie	exon	6580120	6580225	1000	+	.	gene_id "MSTRG.8891"; transcript_id "MSTRG.8891.1"; exon_number "3";
chr4	StringTie	exon	6588723	6588895	1000	+	.	gene_id "MSTRG.8891"; transcript_id "MSTRG.8891.1"; exon_number "4";
chr4	StringTie	exon	6590772	6590887	1000	+	.	gene_id "MSTRG.8891"; transcript_id "MSTRG.8891.1"; exon_number "5";
chr4	StringTie	exon	6594900	6595077	1000	+	.	gene_id "MSTRG.8891"; transcript_id "MSTRG.8891.1"; exon_number "6";
chr4	StringTie	exon	6596261	6596459	1000	+	.	gene_id "MSTRG.8891"; transcript_id "MSTRG.8891.1"; exon_number "7";
chr4	StringTie	exon	6598840	6599030	1000	+	.	gene_id "MSTRG.8891"; transcript_id "MSTRG.8891.1"; exon_number "8";
chr4	StringTie	exon	6599925	6600081	1000	+	.	gene_id "MSTRG.8891"; transcript_id "MSTRG.8891.1"; exon_number "9";
chr4	StringTie	exon	6602350	6602483	1000	+	.	gene_id "MSTRG.8891"; transcript_id "MSTRG.8891.1"; exon_number "10";
chr4	StringTie	exon	6606782	6607056	1000	+	.	gene_id "MSTRG.8891"; transcript_id "MSTRG.8891.1"; exon_number "11";
chr4	StringTie	exon	6610834	6611025	1000	+	.	gene_id "MSTRG.8891"; transcript_id "MSTRG.8891.1"; exon_number "12";
chr4	StringTie	exon	6611525	6611777	1000	+	.	gene_id "MSTRG.8891"; transcript_id "MSTRG.8891.1"; exon_number "13";
chr4	StringTie	exon	6612607	6612717	1000	+	.	gene_id "MSTRG.8891"; transcript_id "MSTRG.8891.1"; exon_number "14";
chr4	StringTie	exon	6612813	6613005	1000	+	.	gene_id "MSTRG.8891"; transcript_id "MSTRG.8891.1"; exon_number "15";
chr4	StringTie	exon	6615945	6616082	1000	+	.	gene_id "MSTRG.8891"; transcript_id "MSTRG.8891.1"; exon_number "16";
chr4	StringTie	exon	6619107	6619219	1000	+	.	gene_id "MSTRG.8891"; transcript_id "MSTRG.8891.1"; exon_number "17";
chr4	StringTie	exon	6621654	6621771	1000	+	.	gene_id "MSTRG.8891"; transcript_id "MSTRG.8891.1"; exon_number "18";
chr4	StringTie	exon	6622915	6625089	1000	+	.	gene_id "MSTRG.8891"; transcript_id "MSTRG.8891.1"; exon_number "19";
chr4	StringTie	transcript	6576922	6644472	1000	+	.	gene_id "MSTRG.8891"; transcript_id "MSTRG.8891.2";
chr4	StringTie	exon	6576922	6577075	1000	+	.	gene_id "MSTRG.8891"; transcript_id "MSTRG.8891.2"; exon_number "1";
chr4	StringTie	exon	6578305	6578451	1000	+	.	gene_id "MSTRG.8891"; transcript_id "MSTRG.8891.2"; exon_number "2";
chr4	StringTie	exon	6580120	6580225	1000	+	.	gene_id "MSTRG.8891"; transcript_id "MSTRG.8891.2"; exon_number "3";
chr4	StringTie	exon	6588723	6588895	1000	+	.	gene_id "MSTRG.8891"; transcript_id "MSTRG.8891.2"; exon_number "4";
chr4	StringTie	exon	6590772	6590887	1000	+	.	gene_id "MSTRG.8891"; transcript_id "MSTRG.8891.2"; exon_number "5";
chr4	StringTie	exon	6594900	6595077	1000	+	.	gene_id "MSTRG.8891"; transcript_id "MSTRG.8891.2"; exon_number "6";
chr4	StringTie	exon	6596261	6596459	1000	+	.	gene_id "MSTRG.8891"; transcript_id "MSTRG.8891.2"; exon_number "7";
chr4	StringTie	exon	6598840	6599030	1000	+	.	gene_id "MSTRG.8891"; transcript_id "MSTRG.8891.2"; exon_number "8";
chr4	StringTie	exon	6599925	6600081	1000	+	.	gene_id "MSTRG.8891"; transcript_id "MSTRG.8891.2"; exon_number "9";
chr4	StringTie	exon	6602350	6602483	1000	+	.	gene_id "MSTRG.8891"; transcript_id "MSTRG.8891.2"; exon_number "10";
chr4	StringTie	exon	6606782	6607056	1000	+	.	gene_id "MSTRG.8891"; transcript_id "MSTRG.8891.2"; exon_number "11";
chr4	StringTie	exon	6610834	6611025	1000	+	.	gene_id "MSTRG.8891"; transcript_id "MSTRG.8891.2"; exon_number "12";
chr4	StringTie	exon	6611525	6611777	1000	+	.	gene_id "MSTRG.8891"; transcript_id "MSTRG.8891.2"; exon_number "13";
chr4	StringTie	exon	6612607	6612717	1000	+	.	gene_id "MSTRG.8891"; transcript_id "MSTRG.8891.2"; exon_number "14";
chr4	StringTie	exon	6612813	6613005	1000	+	.	gene_id "MSTRG.8891"; transcript_id "MSTRG.8891.2"; exon_number "15";
chr4	StringTie	exon	6615945	6616082	1000	+	.	gene_id "MSTRG.8891"; transcript_id "MSTRG.8891.2"; exon_number "16";
chr4	StringTie	exon	6619107	6619162	1000	+	.	gene_id "MSTRG.8891"; transcript_id "MSTRG.8891.2"; exon_number "17";
chr4	StringTie	exon	6640704	6640757	1000	+	.	gene_id "MSTRG.8891"; transcript_id "MSTRG.8891.2"; exon_number "18";
chr4	StringTie	exon	6642247	6642985	1000	+	.	gene_id "MSTRG.8891"; transcript_id "MSTRG.8891.2"; exon_number "19";
chr4	StringTie	exon	6643457	6644472	1000	+	.	gene_id "MSTRG.8891"; transcript_id "MSTRG.8891.2"; exon_number "20";
chr4	StringTie	transcript	6641818	6644456	1000	+	.	gene_id "MSTRG.8891"; transcript_id "MSTRG.8891.3";
chr4	StringTie	exon	6641818	6642435	1000	+	.	gene_id "MSTRG.8891"; transcript_id "MSTRG.8891.3"; exon_number "1";
chr4	StringTie	exon	6642555	6642985	1000	+	.	gene_id "MSTRG.8891"; transcript_id "MSTRG.8891.3"; exon_number "2";
chr4	StringTie	exon	6643457	6644456	1000	+	.	gene_id "MSTRG.8891"; transcript_id "MSTRG.8891.3"; exon_number "3";
chr4	StringTie	transcript	6675178	6677774	1000	+	.	gene_id "MSTRG.8892"; transcript_id "MSTRG.8892.1";
chr4	StringTie	exon	6675178	6676364	1000	+	.	gene_id "MSTRG.8892"; transcript_id "MSTRG.8892.1"; exon_number "1";
chr4	StringTie	exon	6676720	6677774	1000	+	.	gene_id "MSTRG.8892"; transcript_id "MSTRG.8892.1"; exon_number "2";
chr4	StringTie	transcript	6675178	6677774	1000	+	.	gene_id "MSTRG.8892"; transcript_id "MSTRG.8892.2";
chr4	StringTie	exon	6675178	6676433	1000	+	.	gene_id "MSTRG.8892"; transcript_id "MSTRG.8892.2"; exon_number "1";
chr4	StringTie	exon	6676720	6677774	1000	+	.	gene_id "MSTRG.8892"; transcript_id "MSTRG.8892.2"; exon_number "2";
chr4	StringTie	transcript	6709428	6711607	1000	-	.	gene_id "MSTRG.8893"; transcript_id "MSTRG.8893.1";
chr4	StringTie	exon	6709428	6710370	1000	-	.	gene_id "MSTRG.8893"; transcript_id "MSTRG.8893.1"; exon_number "1";
chr4	StringTie	exon	6710958	6711607	1000	-	.	gene_id "MSTRG.8893"; transcript_id "MSTRG.8893.1"; exon_number "2";
chr4	StringTie	transcript	6709428	6711607	1000	-	.	gene_id "MSTRG.8893"; transcript_id "MSTRG.8893.2";
chr4	StringTie	exon	6709428	6710370	1000	-	.	gene_id "MSTRG.8893"; transcript_id "MSTRG.8893.2"; exon_number "1";
chr4	StringTie	exon	6710953	6711607	1000	-	.	gene_id "MSTRG.8893"; transcript_id "MSTRG.8893.2"; exon_number "2";
chr4	StringTie	transcript	6717842	6719387	1000	+	.	gene_id "MSTRG.8894"; transcript_id "MSTRG.8894.1";
chr4	StringTie	exon	6717842	6719387	1000	+	.	gene_id "MSTRG.8894"; transcript_id "MSTRG.8894.1"; exon_number "1";
chr4	StringTie	transcript	6784459	6885897	1000	+	.	gene_id "MSTRG.8895"; transcript_id "MSTRG.8895.1";
chr4	StringTie	exon	6784459	6784568	1000	+	.	gene_id "MSTRG.8895"; transcript_id "MSTRG.8895.1"; exon_number "1";
chr4	StringTie	exon	6825912	6826411	1000	+	.	gene_id "MSTRG.8895"; transcript_id "MSTRG.8895.1"; exon_number "2";
chr4	StringTie	exon	6843794	6843931	1000	+	.	gene_id "MSTRG.8895"; transcript_id "MSTRG.8895.1"; exon_number "3";
chr4	StringTie	exon	6858891	6858957	1000	+	.	gene_id "MSTRG.8895"; transcript_id "MSTRG.8895.1"; exon_number "4";
chr4	StringTie	exon	6860152	6860233	1000	+	.	gene_id "MSTRG.8895"; transcript_id "MSTRG.8895.1"; exon_number "5";
chr4	StringTie	exon	6862628	6865910	1000	+	.	gene_id "MSTRG.8895"; transcript_id "MSTRG.8895.1"; exon_number "6";
chr4	StringTie	exon	6873301	6873409	1000	+	.	gene_id "MSTRG.8895"; transcript_id "MSTRG.8895.1"; exon_number "7";
chr4	StringTie	exon	6878387	6878484	1000	+	.	gene_id "MSTRG.8895"; transcript_id "MSTRG.8895.1"; exon_number "8";
chr4	StringTie	exon	6882514	6885897	1000	+	.	gene_id "MSTRG.8895"; transcript_id "MSTRG.8895.1"; exon_number "9";
chr4	StringTie	transcript	6911572	7034838	1000	+	.	gene_id "MSTRG.8896"; transcript_id "MSTRG.8896.1";
chr4	StringTie	exon	6911572	6911678	1000	+	.	gene_id "MSTRG.8896"; transcript_id "MSTRG.8896.1"; exon_number "1";
chr4	StringTie	exon	6925100	6925838	1000	+	.	gene_id "MSTRG.8896"; transcript_id "MSTRG.8896.1"; exon_number "2";
chr4	StringTie	exon	6969031	6969151	1000	+	.	gene_id "MSTRG.8896"; transcript_id "MSTRG.8896.1"; exon_number "3";
chr4	StringTie	exon	6995911	6996029	1000	+	.	gene_id "MSTRG.8896"; transcript_id "MSTRG.8896.1"; exon_number "4";
chr4	StringTie	exon	6998052	6998134	1000	+	.	gene_id "MSTRG.8896"; transcript_id "MSTRG.8896.1"; exon_number "5";
chr4	StringTie	exon	7000812	7000929	1000	+	.	gene_id "MSTRG.8896"; transcript_id "MSTRG.8896.1"; exon_number "6";
chr4	StringTie	exon	7002872	7002978	1000	+	.	gene_id "MSTRG.8896"; transcript_id "MSTRG.8896.1"; exon_number "7";
chr4	StringTie	exon	7006571	7006651	1000	+	.	gene_id "MSTRG.8896"; transcript_id "MSTRG.8896.1"; exon_number "8";
chr4	StringTie	exon	7008359	7008453	1000	+	.	gene_id "MSTRG.8896"; transcript_id "MSTRG.8896.1"; exon_number "9";
chr4	StringTie	exon	7011604	7011675	1000	+	.	gene_id "MSTRG.8896"; transcript_id "MSTRG.8896.1"; exon_number "10";
chr4	StringTie	exon	7012380	7012508	1000	+	.	gene_id "MSTRG.8896"; transcript_id "MSTRG.8896.1"; exon_number "11";
chr4	StringTie	exon	7016175	7016284	1000	+	.	gene_id "MSTRG.8896"; transcript_id "MSTRG.8896.1"; exon_number "12";
chr4	StringTie	exon	7026731	7026989	1000	+	.	gene_id "MSTRG.8896"; transcript_id "MSTRG.8896.1"; exon_number "13";
chr4	StringTie	exon	7032054	7034838	1000	+	.	gene_id "MSTRG.8896"; transcript_id "MSTRG.8896.1"; exon_number "14";
chr4	StringTie	transcript	6988889	7034841	1000	+	.	gene_id "MSTRG.8896"; transcript_id "MSTRG.8896.2";
chr4	StringTie	exon	6988889	6989076	1000	+	.	gene_id "MSTRG.8896"; transcript_id "MSTRG.8896.2"; exon_number "1";
chr4	StringTie	exon	6995911	6996029	1000	+	.	gene_id "MSTRG.8896"; transcript_id "MSTRG.8896.2"; exon_number "2";
chr4	StringTie	exon	6998052	6998134	1000	+	.	gene_id "MSTRG.8896"; transcript_id "MSTRG.8896.2"; exon_number "3";
chr4	StringTie	exon	7000812	7000929	1000	+	.	gene_id "MSTRG.8896"; transcript_id "MSTRG.8896.2"; exon_number "4";
chr4	StringTie	exon	7002872	7002978	1000	+	.	gene_id "MSTRG.8896"; transcript_id "MSTRG.8896.2"; exon_number "5";
chr4	StringTie	exon	7006571	7006651	1000	+	.	gene_id "MSTRG.8896"; transcript_id "MSTRG.8896.2"; exon_number "6";
chr4	StringTie	exon	7008359	7008453	1000	+	.	gene_id "MSTRG.8896"; transcript_id "MSTRG.8896.2"; exon_number "7";
chr4	StringTie	exon	7011604	7011675	1000	+	.	gene_id "MSTRG.8896"; transcript_id "MSTRG.8896.2"; exon_number "8";
chr4	StringTie	exon	7012380	7012508	1000	+	.	gene_id "MSTRG.8896"; transcript_id "MSTRG.8896.2"; exon_number "9";
chr4	StringTie	exon	7016175	7016284	1000	+	.	gene_id "MSTRG.8896"; transcript_id "MSTRG.8896.2"; exon_number "10";
chr4	StringTie	exon	7026731	7026989	1000	+	.	gene_id "MSTRG.8896"; transcript_id "MSTRG.8896.2"; exon_number "11";
chr4	StringTie	exon	7032054	7034841	1000	+	.	gene_id "MSTRG.8896"; transcript_id "MSTRG.8896.2"; exon_number "12";
chr4	StringTie	transcript	6988907	7034838	1000	+	.	gene_id "MSTRG.8896"; transcript_id "MSTRG.8896.3";
chr4	StringTie	exon	6988907	6989076	1000	+	.	gene_id "MSTRG.8896"; transcript_id "MSTRG.8896.3"; exon_number "1";
chr4	StringTie	exon	6995911	6996029	1000	+	.	gene_id "MSTRG.8896"; transcript_id "MSTRG.8896.3"; exon_number "2";
chr4	StringTie	exon	6998052	6998134	1000	+	.	gene_id "MSTRG.8896"; transcript_id "MSTRG.8896.3"; exon_number "3";
chr4	StringTie	exon	7000812	7000929	1000	+	.	gene_id "MSTRG.8896"; transcript_id "MSTRG.8896.3"; exon_number "4";
chr4	StringTie	exon	7002872	7002978	1000	+	.	gene_id "MSTRG.8896"; transcript_id "MSTRG.8896.3"; exon_number "5";
chr4	StringTie	exon	7006571	7006651	1000	+	.	gene_id "MSTRG.8896"; transcript_id "MSTRG.8896.3"; exon_number "6";
chr4	StringTie	exon	7008359	7008453	1000	+	.	gene_id "MSTRG.8896"; transcript_id "MSTRG.8896.3"; exon_number "7";
chr4	StringTie	exon	7012380	7012508	1000	+	.	gene_id "MSTRG.8896"; transcript_id "MSTRG.8896.3"; exon_number "8";
chr4	StringTie	exon	7016175	7016284	1000	+	.	gene_id "MSTRG.8896"; transcript_id "MSTRG.8896.3"; exon_number "9";
chr4	StringTie	exon	7026731	7026989	1000	+	.	gene_id "MSTRG.8896"; transcript_id "MSTRG.8896.3"; exon_number "10";
chr4	StringTie	exon	7032054	7034838	1000	+	.	gene_id "MSTRG.8896"; transcript_id "MSTRG.8896.3"; exon_number "11";
chr4	StringTie	transcript	7045118	7059679	1000	+	.	gene_id "MSTRG.8897"; transcript_id "MSTRG.8897.1";
chr4	StringTie	exon	7045118	7045576	1000	+	.	gene_id "MSTRG.8897"; transcript_id "MSTRG.8897.1"; exon_number "1";
chr4	StringTie	exon	7055789	7059679	1000	+	.	gene_id "MSTRG.8897"; transcript_id "MSTRG.8897.1"; exon_number "2";
chr4	StringTie	transcript	7060633	7069924	1000	-	.	gene_id "MSTRG.8898"; transcript_id "MSTRG.8898.1";
chr4	StringTie	exon	7060633	7062935	1000	-	.	gene_id "MSTRG.8898"; transcript_id "MSTRG.8898.1"; exon_number "1";
chr4	StringTie	exon	7064112	7064193	1000	-	.	gene_id "MSTRG.8898"; transcript_id "MSTRG.8898.1"; exon_number "2";
chr4	StringTie	exon	7065788	7065950	1000	-	.	gene_id "MSTRG.8898"; transcript_id "MSTRG.8898.1"; exon_number "3";
chr4	StringTie	exon	7069698	7069924	1000	-	.	gene_id "MSTRG.8898"; transcript_id "MSTRG.8898.1"; exon_number "4";
chr4	StringTie	transcript	7760442	7774734	1000	-	.	gene_id "MSTRG.8899"; transcript_id "MSTRG.8899.1";
chr4	StringTie	exon	7760442	7765518	1000	-	.	gene_id "MSTRG.8899"; transcript_id "MSTRG.8899.1"; exon_number "1";
chr4	StringTie	exon	7770571	7770735	1000	-	.	gene_id "MSTRG.8899"; transcript_id "MSTRG.8899.1"; exon_number "2";
chr4	StringTie	exon	7774547	7774734	1000	-	.	gene_id "MSTRG.8899"; transcript_id "MSTRG.8899.1"; exon_number "3";
chr4	StringTie	transcript	7774546	7787924	1000	+	.	gene_id "MSTRG.8900"; transcript_id "MSTRG.8900.1";
chr4	StringTie	exon	7774546	7774737	1000	+	.	gene_id "MSTRG.8900"; transcript_id "MSTRG.8900.1"; exon_number "1";
chr4	StringTie	exon	7776466	7776630	1000	+	.	gene_id "MSTRG.8900"; transcript_id "MSTRG.8900.1"; exon_number "2";
chr4	StringTie	exon	7780489	7780603	1000	+	.	gene_id "MSTRG.8900"; transcript_id "MSTRG.8900.1"; exon_number "3";
chr4	StringTie	exon	7787921	7787924	1000	+	.	gene_id "MSTRG.8900"; transcript_id "MSTRG.8900.1"; exon_number "4";
chr4	StringTie	transcript	7780489	7941623	1000	-	.	gene_id "MSTRG.8901"; transcript_id "MSTRG.8901.1";
chr4	StringTie	exon	7780489	7780603	1000	-	.	gene_id "MSTRG.8901"; transcript_id "MSTRG.8901.1"; exon_number "1";
chr4	StringTie	exon	7787921	7788038	1000	-	.	gene_id "MSTRG.8901"; transcript_id "MSTRG.8901.1"; exon_number "2";
chr4	StringTie	exon	7795408	7795553	1000	-	.	gene_id "MSTRG.8901"; transcript_id "MSTRG.8901.1"; exon_number "3";
chr4	StringTie	exon	7802169	7802380	1000	-	.	gene_id "MSTRG.8901"; transcript_id "MSTRG.8901.1"; exon_number "4";
chr4	StringTie	exon	7811341	7811490	1000	-	.	gene_id "MSTRG.8901"; transcript_id "MSTRG.8901.1"; exon_number "5";
chr4	StringTie	exon	7817745	7817826	1000	-	.	gene_id "MSTRG.8901"; transcript_id "MSTRG.8901.1"; exon_number "6";
chr4	StringTie	exon	7820803	7820898	1000	-	.	gene_id "MSTRG.8901"; transcript_id "MSTRG.8901.1"; exon_number "7";
chr4	StringTie	exon	7840251	7840430	1000	-	.	gene_id "MSTRG.8901"; transcript_id "MSTRG.8901.1"; exon_number "8";
chr4	StringTie	exon	7844866	7845077	1000	-	.	gene_id "MSTRG.8901"; transcript_id "MSTRG.8901.1"; exon_number "9";
chr4	StringTie	exon	7857193	7857301	1000	-	.	gene_id "MSTRG.8901"; transcript_id "MSTRG.8901.1"; exon_number "10";
chr4	StringTie	exon	7870349	7870446	1000	-	.	gene_id "MSTRG.8901"; transcript_id "MSTRG.8901.1"; exon_number "11";
chr4	StringTie	exon	7873679	7873807	1000	-	.	gene_id "MSTRG.8901"; transcript_id "MSTRG.8901.1"; exon_number "12";
chr4	StringTie	exon	7941383	7941623	1000	-	.	gene_id "MSTRG.8901"; transcript_id "MSTRG.8901.1"; exon_number "13";
chr4	StringTie	transcript	7780489	7909910	1000	-	.	gene_id "MSTRG.8901"; transcript_id "MSTRG.8901.2";
chr4	StringTie	exon	7780489	7780603	1000	-	.	gene_id "MSTRG.8901"; transcript_id "MSTRG.8901.2"; exon_number "1";
chr4	StringTie	exon	7787921	7788038	1000	-	.	gene_id "MSTRG.8901"; transcript_id "MSTRG.8901.2"; exon_number "2";
chr4	StringTie	exon	7795408	7795553	1000	-	.	gene_id "MSTRG.8901"; transcript_id "MSTRG.8901.2"; exon_number "3";
chr4	StringTie	exon	7802169	7802380	1000	-	.	gene_id "MSTRG.8901"; transcript_id "MSTRG.8901.2"; exon_number "4";
chr4	StringTie	exon	7811341	7811490	1000	-	.	gene_id "MSTRG.8901"; transcript_id "MSTRG.8901.2"; exon_number "5";
chr4	StringTie	exon	7817745	7817826	1000	-	.	gene_id "MSTRG.8901"; transcript_id "MSTRG.8901.2"; exon_number "6";
chr4	StringTie	exon	7820803	7820898	1000	-	.	gene_id "MSTRG.8901"; transcript_id "MSTRG.8901.2"; exon_number "7";
chr4	StringTie	exon	7840251	7840430	1000	-	.	gene_id "MSTRG.8901"; transcript_id "MSTRG.8901.2"; exon_number "8";
chr4	StringTie	exon	7844866	7845077	1000	-	.	gene_id "MSTRG.8901"; transcript_id "MSTRG.8901.2"; exon_number "9";
chr4	StringTie	exon	7857193	7857301	1000	-	.	gene_id "MSTRG.8901"; transcript_id "MSTRG.8901.2"; exon_number "10";
chr4	StringTie	exon	7870349	7870446	1000	-	.	gene_id "MSTRG.8901"; transcript_id "MSTRG.8901.2"; exon_number "11";
chr4	StringTie	exon	7873679	7873807	1000	-	.	gene_id "MSTRG.8901"; transcript_id "MSTRG.8901.2"; exon_number "12";
chr4	StringTie	exon	7909814	7909910	1000	-	.	gene_id "MSTRG.8901"; transcript_id "MSTRG.8901.2"; exon_number "13";
chr4	StringTie	transcript	7783178	7941610	1000	-	.	gene_id "MSTRG.8901"; transcript_id "MSTRG.8901.3";
chr4	StringTie	exon	7783178	7783354	1000	-	.	gene_id "MSTRG.8901"; transcript_id "MSTRG.8901.3"; exon_number "1";
chr4	StringTie	exon	7787921	7788038	1000	-	.	gene_id "MSTRG.8901"; transcript_id "MSTRG.8901.3"; exon_number "2";
chr4	StringTie	exon	7795408	7795553	1000	-	.	gene_id "MSTRG.8901"; transcript_id "MSTRG.8901.3"; exon_number "3";
chr4	StringTie	exon	7802169	7802380	1000	-	.	gene_id "MSTRG.8901"; transcript_id "MSTRG.8901.3"; exon_number "4";
chr4	StringTie	exon	7811341	7811490	1000	-	.	gene_id "MSTRG.8901"; transcript_id "MSTRG.8901.3"; exon_number "5";
chr4	StringTie	exon	7817745	7817826	1000	-	.	gene_id "MSTRG.8901"; transcript_id "MSTRG.8901.3"; exon_number "6";
chr4	StringTie	exon	7820803	7820898	1000	-	.	gene_id "MSTRG.8901"; transcript_id "MSTRG.8901.3"; exon_number "7";
chr4	StringTie	exon	7840251	7840430	1000	-	.	gene_id "MSTRG.8901"; transcript_id "MSTRG.8901.3"; exon_number "8";
chr4	StringTie	exon	7844866	7845077	1000	-	.	gene_id "MSTRG.8901"; transcript_id "MSTRG.8901.3"; exon_number "9";
chr4	StringTie	exon	7857193	7857301	1000	-	.	gene_id "MSTRG.8901"; transcript_id "MSTRG.8901.3"; exon_number "10";
chr4	StringTie	exon	7870349	7870446	1000	-	.	gene_id "MSTRG.8901"; transcript_id "MSTRG.8901.3"; exon_number "11";
chr4	StringTie	exon	7873679	7873807	1000	-	.	gene_id "MSTRG.8901"; transcript_id "MSTRG.8901.3"; exon_number "12";
chr4	StringTie	exon	7941383	7941610	1000	-	.	gene_id "MSTRG.8901"; transcript_id "MSTRG.8901.3"; exon_number "13";
chr4	StringTie	transcript	7783178	7880073	1000	-	.	gene_id "MSTRG.8901"; transcript_id "MSTRG.8901.4";
chr4	StringTie	exon	7783178	7783354	1000	-	.	gene_id "MSTRG.8901"; transcript_id "MSTRG.8901.4"; exon_number "1";
chr4	StringTie	exon	7787921	7788038	1000	-	.	gene_id "MSTRG.8901"; transcript_id "MSTRG.8901.4"; exon_number "2";
chr4	StringTie	exon	7795408	7795553	1000	-	.	gene_id "MSTRG.8901"; transcript_id "MSTRG.8901.4"; exon_number "3";
chr4	StringTie	exon	7802169	7802380	1000	-	.	gene_id "MSTRG.8901"; transcript_id "MSTRG.8901.4"; exon_number "4";
chr4	StringTie	exon	7811341	7811490	1000	-	.	gene_id "MSTRG.8901"; transcript_id "MSTRG.8901.4"; exon_number "5";
chr4	StringTie	exon	7817745	7817826	1000	-	.	gene_id "MSTRG.8901"; transcript_id "MSTRG.8901.4"; exon_number "6";
chr4	StringTie	exon	7820803	7820898	1000	-	.	gene_id "MSTRG.8901"; transcript_id "MSTRG.8901.4"; exon_number "7";
chr4	StringTie	exon	7840251	7840430	1000	-	.	gene_id "MSTRG.8901"; transcript_id "MSTRG.8901.4"; exon_number "8";
chr4	StringTie	exon	7844866	7845077	1000	-	.	gene_id "MSTRG.8901"; transcript_id "MSTRG.8901.4"; exon_number "9";
chr4	StringTie	exon	7857193	7857301	1000	-	.	gene_id "MSTRG.8901"; transcript_id "MSTRG.8901.4"; exon_number "10";
chr4	StringTie	exon	7870349	7870446	1000	-	.	gene_id "MSTRG.8901"; transcript_id "MSTRG.8901.4"; exon_number "11";
chr4	StringTie	exon	7873679	7873807	1000	-	.	gene_id "MSTRG.8901"; transcript_id "MSTRG.8901.4"; exon_number "12";
chr4	StringTie	exon	7880048	7880073	1000	-	.	gene_id "MSTRG.8901"; transcript_id "MSTRG.8901.4"; exon_number "13";
chr4	StringTie	transcript	7783201	7909909	1000	-	.	gene_id "MSTRG.8901"; transcript_id "MSTRG.8901.5";
chr4	StringTie	exon	7783201	7783354	1000	-	.	gene_id "MSTRG.8901"; transcript_id "MSTRG.8901.5"; exon_number "1";
chr4	StringTie	exon	7787921	7788038	1000	-	.	gene_id "MSTRG.8901"; transcript_id "MSTRG.8901.5"; exon_number "2";
chr4	StringTie	exon	7795408	7795553	1000	-	.	gene_id "MSTRG.8901"; transcript_id "MSTRG.8901.5"; exon_number "3";
chr4	StringTie	exon	7802169	7802380	1000	-	.	gene_id "MSTRG.8901"; transcript_id "MSTRG.8901.5"; exon_number "4";
chr4	StringTie	exon	7811341	7811490	1000	-	.	gene_id "MSTRG.8901"; transcript_id "MSTRG.8901.5"; exon_number "5";
chr4	StringTie	exon	7817745	7817826	1000	-	.	gene_id "MSTRG.8901"; transcript_id "MSTRG.8901.5"; exon_number "6";
chr4	StringTie	exon	7820803	7820898	1000	-	.	gene_id "MSTRG.8901"; transcript_id "MSTRG.8901.5"; exon_number "7";
chr4	StringTie	exon	7840251	7840430	1000	-	.	gene_id "MSTRG.8901"; transcript_id "MSTRG.8901.5"; exon_number "8";
chr4	StringTie	exon	7844866	7845077	1000	-	.	gene_id "MSTRG.8901"; transcript_id "MSTRG.8901.5"; exon_number "9";
chr4	StringTie	exon	7857193	7857301	1000	-	.	gene_id "MSTRG.8901"; transcript_id "MSTRG.8901.5"; exon_number "10";
chr4	StringTie	exon	7870349	7870446	1000	-	.	gene_id "MSTRG.8901"; transcript_id "MSTRG.8901.5"; exon_number "11";
chr4	StringTie	exon	7873679	7873807	1000	-	.	gene_id "MSTRG.8901"; transcript_id "MSTRG.8901.5"; exon_number "12";
chr4	StringTie	exon	7909814	7909909	1000	-	.	gene_id "MSTRG.8901"; transcript_id "MSTRG.8901.5"; exon_number "13";
chr4	StringTie	transcript	7783201	7896186	1000	-	.	gene_id "MSTRG.8901"; transcript_id "MSTRG.8901.6";
chr4	StringTie	exon	7783201	7783354	1000	-	.	gene_id "MSTRG.8901"; transcript_id "MSTRG.8901.6"; exon_number "1";
chr4	StringTie	exon	7787921	7788038	1000	-	.	gene_id "MSTRG.8901"; transcript_id "MSTRG.8901.6"; exon_number "2";
chr4	StringTie	exon	7795408	7795553	1000	-	.	gene_id "MSTRG.8901"; transcript_id "MSTRG.8901.6"; exon_number "3";
chr4	StringTie	exon	7802169	7802380	1000	-	.	gene_id "MSTRG.8901"; transcript_id "MSTRG.8901.6"; exon_number "4";
chr4	StringTie	exon	7811341	7811490	1000	-	.	gene_id "MSTRG.8901"; transcript_id "MSTRG.8901.6"; exon_number "5";
chr4	StringTie	exon	7817745	7817826	1000	-	.	gene_id "MSTRG.8901"; transcript_id "MSTRG.8901.6"; exon_number "6";
chr4	StringTie	exon	7820803	7820898	1000	-	.	gene_id "MSTRG.8901"; transcript_id "MSTRG.8901.6"; exon_number "7";
chr4	StringTie	exon	7840251	7840430	1000	-	.	gene_id "MSTRG.8901"; transcript_id "MSTRG.8901.6"; exon_number "8";
chr4	StringTie	exon	7844866	7845077	1000	-	.	gene_id "MSTRG.8901"; transcript_id "MSTRG.8901.6"; exon_number "9";
chr4	StringTie	exon	7857193	7857301	1000	-	.	gene_id "MSTRG.8901"; transcript_id "MSTRG.8901.6"; exon_number "10";
chr4	StringTie	exon	7870349	7870446	1000	-	.	gene_id "MSTRG.8901"; transcript_id "MSTRG.8901.6"; exon_number "11";
chr4	StringTie	exon	7873679	7873807	1000	-	.	gene_id "MSTRG.8901"; transcript_id "MSTRG.8901.6"; exon_number "12";
chr4	StringTie	exon	7896088	7896186	1000	-	.	gene_id "MSTRG.8901"; transcript_id "MSTRG.8901.6"; exon_number "13";
chr4	StringTie	transcript	7783318	7930552	1000	-	.	gene_id "MSTRG.8901"; transcript_id "MSTRG.8901.7";
chr4	StringTie	exon	7783318	7783354	1000	-	.	gene_id "MSTRG.8901"; transcript_id "MSTRG.8901.7"; exon_number "1";
chr4	StringTie	exon	7787921	7788038	1000	-	.	gene_id "MSTRG.8901"; transcript_id "MSTRG.8901.7"; exon_number "2";
chr4	StringTie	exon	7795408	7795553	1000	-	.	gene_id "MSTRG.8901"; transcript_id "MSTRG.8901.7"; exon_number "3";
chr4	StringTie	exon	7802169	7802380	1000	-	.	gene_id "MSTRG.8901"; transcript_id "MSTRG.8901.7"; exon_number "4";
chr4	StringTie	exon	7811341	7811490	1000	-	.	gene_id "MSTRG.8901"; transcript_id "MSTRG.8901.7"; exon_number "5";
chr4	StringTie	exon	7817745	7817826	1000	-	.	gene_id "MSTRG.8901"; transcript_id "MSTRG.8901.7"; exon_number "6";
chr4	StringTie	exon	7820803	7820898	1000	-	.	gene_id "MSTRG.8901"; transcript_id "MSTRG.8901.7"; exon_number "7";
chr4	StringTie	exon	7840251	7840430	1000	-	.	gene_id "MSTRG.8901"; transcript_id "MSTRG.8901.7"; exon_number "8";
chr4	StringTie	exon	7844866	7845077	1000	-	.	gene_id "MSTRG.8901"; transcript_id "MSTRG.8901.7"; exon_number "9";
chr4	StringTie	exon	7857193	7857301	1000	-	.	gene_id "MSTRG.8901"; transcript_id "MSTRG.8901.7"; exon_number "10";
chr4	StringTie	exon	7870349	7870446	1000	-	.	gene_id "MSTRG.8901"; transcript_id "MSTRG.8901.7"; exon_number "11";
chr4	StringTie	exon	7873679	7873807	1000	-	.	gene_id "MSTRG.8901"; transcript_id "MSTRG.8901.7"; exon_number "12";
chr4	StringTie	exon	7930528	7930552	1000	-	.	gene_id "MSTRG.8901"; transcript_id "MSTRG.8901.7"; exon_number "13";
chr4	StringTie	transcript	8201094	8242830	1000	+	.	gene_id "MSTRG.8902"; transcript_id "MSTRG.8902.1";
chr4	StringTie	exon	8201094	8201132	1000	+	.	gene_id "MSTRG.8902"; transcript_id "MSTRG.8902.1"; exon_number "1";
chr4	StringTie	exon	8206894	8207093	1000	+	.	gene_id "MSTRG.8902"; transcript_id "MSTRG.8902.1"; exon_number "2";
chr4	StringTie	exon	8211475	8211549	1000	+	.	gene_id "MSTRG.8902"; transcript_id "MSTRG.8902.1"; exon_number "3";
chr4	StringTie	exon	8214428	8214555	1000	+	.	gene_id "MSTRG.8902"; transcript_id "MSTRG.8902.1"; exon_number "4";
chr4	StringTie	exon	8216202	8216307	1000	+	.	gene_id "MSTRG.8902"; transcript_id "MSTRG.8902.1"; exon_number "5";
chr4	StringTie	exon	8217838	8217984	1000	+	.	gene_id "MSTRG.8902"; transcript_id "MSTRG.8902.1"; exon_number "6";
chr4	StringTie	exon	8218684	8218894	1000	+	.	gene_id "MSTRG.8902"; transcript_id "MSTRG.8902.1"; exon_number "7";
chr4	StringTie	exon	8219998	8220074	1000	+	.	gene_id "MSTRG.8902"; transcript_id "MSTRG.8902.1"; exon_number "8";
chr4	StringTie	exon	8221062	8221257	1000	+	.	gene_id "MSTRG.8902"; transcript_id "MSTRG.8902.1"; exon_number "9";
chr4	StringTie	exon	8224567	8224697	1000	+	.	gene_id "MSTRG.8902"; transcript_id "MSTRG.8902.1"; exon_number "10";
chr4	StringTie	exon	8226902	8226943	1000	+	.	gene_id "MSTRG.8902"; transcript_id "MSTRG.8902.1"; exon_number "11";
chr4	StringTie	exon	8228707	8230371	1000	+	.	gene_id "MSTRG.8902"; transcript_id "MSTRG.8902.1"; exon_number "12";
chr4	StringTie	exon	8233703	8233883	1000	+	.	gene_id "MSTRG.8902"; transcript_id "MSTRG.8902.1"; exon_number "13";
chr4	StringTie	exon	8235090	8235240	1000	+	.	gene_id "MSTRG.8902"; transcript_id "MSTRG.8902.1"; exon_number "14";
chr4	StringTie	exon	8237160	8237282	1000	+	.	gene_id "MSTRG.8902"; transcript_id "MSTRG.8902.1"; exon_number "15";
chr4	StringTie	exon	8238005	8238155	1000	+	.	gene_id "MSTRG.8902"; transcript_id "MSTRG.8902.1"; exon_number "16";
chr4	StringTie	exon	8239201	8239397	1000	+	.	gene_id "MSTRG.8902"; transcript_id "MSTRG.8902.1"; exon_number "17";
chr4	StringTie	exon	8242425	8242830	1000	+	.	gene_id "MSTRG.8902"; transcript_id "MSTRG.8902.1"; exon_number "18";
chr4	StringTie	transcript	8201098	8242818	1000	+	.	gene_id "MSTRG.8902"; transcript_id "MSTRG.8902.2";
chr4	StringTie	exon	8201098	8201132	1000	+	.	gene_id "MSTRG.8902"; transcript_id "MSTRG.8902.2"; exon_number "1";
chr4	StringTie	exon	8206894	8207093	1000	+	.	gene_id "MSTRG.8902"; transcript_id "MSTRG.8902.2"; exon_number "2";
chr4	StringTie	exon	8211392	8211549	1000	+	.	gene_id "MSTRG.8902"; transcript_id "MSTRG.8902.2"; exon_number "3";
chr4	StringTie	exon	8214428	8214555	1000	+	.	gene_id "MSTRG.8902"; transcript_id "MSTRG.8902.2"; exon_number "4";
chr4	StringTie	exon	8216202	8216307	1000	+	.	gene_id "MSTRG.8902"; transcript_id "MSTRG.8902.2"; exon_number "5";
chr4	StringTie	exon	8217838	8217984	1000	+	.	gene_id "MSTRG.8902"; transcript_id "MSTRG.8902.2"; exon_number "6";
chr4	StringTie	exon	8218684	8218894	1000	+	.	gene_id "MSTRG.8902"; transcript_id "MSTRG.8902.2"; exon_number "7";
chr4	StringTie	exon	8219998	8220074	1000	+	.	gene_id "MSTRG.8902"; transcript_id "MSTRG.8902.2"; exon_number "8";
chr4	StringTie	exon	8221062	8221257	1000	+	.	gene_id "MSTRG.8902"; transcript_id "MSTRG.8902.2"; exon_number "9";
chr4	StringTie	exon	8224567	8224697	1000	+	.	gene_id "MSTRG.8902"; transcript_id "MSTRG.8902.2"; exon_number "10";
chr4	StringTie	exon	8226902	8226943	1000	+	.	gene_id "MSTRG.8902"; transcript_id "MSTRG.8902.2"; exon_number "11";
chr4	StringTie	exon	8228707	8230371	1000	+	.	gene_id "MSTRG.8902"; transcript_id "MSTRG.8902.2"; exon_number "12";
chr4	StringTie	exon	8233703	8233883	1000	+	.	gene_id "MSTRG.8902"; transcript_id "MSTRG.8902.2"; exon_number "13";
chr4	StringTie	exon	8235090	8235240	1000	+	.	gene_id "MSTRG.8902"; transcript_id "MSTRG.8902.2"; exon_number "14";
chr4	StringTie	exon	8237160	8237282	1000	+	.	gene_id "MSTRG.8902"; transcript_id "MSTRG.8902.2"; exon_number "15";
chr4	StringTie	exon	8238005	8238155	1000	+	.	gene_id "MSTRG.8902"; transcript_id "MSTRG.8902.2"; exon_number "16";
chr4	StringTie	exon	8239201	8239397	1000	+	.	gene_id "MSTRG.8902"; transcript_id "MSTRG.8902.2"; exon_number "17";
chr4	StringTie	exon	8242425	8242818	1000	+	.	gene_id "MSTRG.8902"; transcript_id "MSTRG.8902.2"; exon_number "18";
chr4	StringTie	transcript	8201098	8242818	1000	+	.	gene_id "MSTRG.8902"; transcript_id "MSTRG.8902.3";
chr4	StringTie	exon	8201098	8201132	1000	+	.	gene_id "MSTRG.8902"; transcript_id "MSTRG.8902.3"; exon_number "1";
chr4	StringTie	exon	8206510	8206780	1000	+	.	gene_id "MSTRG.8902"; transcript_id "MSTRG.8902.3"; exon_number "2";
chr4	StringTie	exon	8206894	8207093	1000	+	.	gene_id "MSTRG.8902"; transcript_id "MSTRG.8902.3"; exon_number "3";
chr4	StringTie	exon	8211475	8211549	1000	+	.	gene_id "MSTRG.8902"; transcript_id "MSTRG.8902.3"; exon_number "4";
chr4	StringTie	exon	8214428	8214555	1000	+	.	gene_id "MSTRG.8902"; transcript_id "MSTRG.8902.3"; exon_number "5";
chr4	StringTie	exon	8216202	8216307	1000	+	.	gene_id "MSTRG.8902"; transcript_id "MSTRG.8902.3"; exon_number "6";
chr4	StringTie	exon	8217838	8217984	1000	+	.	gene_id "MSTRG.8902"; transcript_id "MSTRG.8902.3"; exon_number "7";
chr4	StringTie	exon	8218684	8218894	1000	+	.	gene_id "MSTRG.8902"; transcript_id "MSTRG.8902.3"; exon_number "8";
chr4	StringTie	exon	8219998	8220074	1000	+	.	gene_id "MSTRG.8902"; transcript_id "MSTRG.8902.3"; exon_number "9";
chr4	StringTie	exon	8221062	8221257	1000	+	.	gene_id "MSTRG.8902"; transcript_id "MSTRG.8902.3"; exon_number "10";
chr4	StringTie	exon	8224567	8224697	1000	+	.	gene_id "MSTRG.8902"; transcript_id "MSTRG.8902.3"; exon_number "11";
chr4	StringTie	exon	8226902	8226943	1000	+	.	gene_id "MSTRG.8902"; transcript_id "MSTRG.8902.3"; exon_number "12";
chr4	StringTie	exon	8228707	8230371	1000	+	.	gene_id "MSTRG.8902"; transcript_id "MSTRG.8902.3"; exon_number "13";
chr4	StringTie	exon	8233703	8233883	1000	+	.	gene_id "MSTRG.8902"; transcript_id "MSTRG.8902.3"; exon_number "14";
chr4	StringTie	exon	8235090	8235240	1000	+	.	gene_id "MSTRG.8902"; transcript_id "MSTRG.8902.3"; exon_number "15";
chr4	StringTie	exon	8237160	8237282	1000	+	.	gene_id "MSTRG.8902"; transcript_id "MSTRG.8902.3"; exon_number "16";
chr4	StringTie	exon	8238005	8238155	1000	+	.	gene_id "MSTRG.8902"; transcript_id "MSTRG.8902.3"; exon_number "17";
chr4	StringTie	exon	8239201	8239397	1000	+	.	gene_id "MSTRG.8902"; transcript_id "MSTRG.8902.3"; exon_number "18";
chr4	StringTie	exon	8242425	8242818	1000	+	.	gene_id "MSTRG.8902"; transcript_id "MSTRG.8902.3"; exon_number "19";
chr4	StringTie	transcript	8206038	8242818	1000	+	.	gene_id "MSTRG.8902"; transcript_id "MSTRG.8902.4";
chr4	StringTie	exon	8206038	8206780	1000	+	.	gene_id "MSTRG.8902"; transcript_id "MSTRG.8902.4"; exon_number "1";
chr4	StringTie	exon	8206894	8207093	1000	+	.	gene_id "MSTRG.8902"; transcript_id "MSTRG.8902.4"; exon_number "2";
chr4	StringTie	exon	8211475	8211549	1000	+	.	gene_id "MSTRG.8902"; transcript_id "MSTRG.8902.4"; exon_number "3";
chr4	StringTie	exon	8214428	8214555	1000	+	.	gene_id "MSTRG.8902"; transcript_id "MSTRG.8902.4"; exon_number "4";
chr4	StringTie	exon	8216202	8216307	1000	+	.	gene_id "MSTRG.8902"; transcript_id "MSTRG.8902.4"; exon_number "5";
chr4	StringTie	exon	8216899	8216969	1000	+	.	gene_id "MSTRG.8902"; transcript_id "MSTRG.8902.4"; exon_number "6";
chr4	StringTie	exon	8217838	8217984	1000	+	.	gene_id "MSTRG.8902"; transcript_id "MSTRG.8902.4"; exon_number "7";
chr4	StringTie	exon	8218684	8218894	1000	+	.	gene_id "MSTRG.8902"; transcript_id "MSTRG.8902.4"; exon_number "8";
chr4	StringTie	exon	8219998	8220074	1000	+	.	gene_id "MSTRG.8902"; transcript_id "MSTRG.8902.4"; exon_number "9";
chr4	StringTie	exon	8221062	8221257	1000	+	.	gene_id "MSTRG.8902"; transcript_id "MSTRG.8902.4"; exon_number "10";
chr4	StringTie	exon	8224567	8224697	1000	+	.	gene_id "MSTRG.8902"; transcript_id "MSTRG.8902.4"; exon_number "11";
chr4	StringTie	exon	8226902	8226943	1000	+	.	gene_id "MSTRG.8902"; transcript_id "MSTRG.8902.4"; exon_number "12";
chr4	StringTie	exon	8228707	8230371	1000	+	.	gene_id "MSTRG.8902"; transcript_id "MSTRG.8902.4"; exon_number "13";
chr4	StringTie	exon	8233703	8233883	1000	+	.	gene_id "MSTRG.8902"; transcript_id "MSTRG.8902.4"; exon_number "14";
chr4	StringTie	exon	8235090	8235240	1000	+	.	gene_id "MSTRG.8902"; transcript_id "MSTRG.8902.4"; exon_number "15";
chr4	StringTie	exon	8237160	8238155	1000	+	.	gene_id "MSTRG.8902"; transcript_id "MSTRG.8902.4"; exon_number "16";
chr4	StringTie	exon	8239201	8239397	1000	+	.	gene_id "MSTRG.8902"; transcript_id "MSTRG.8902.4"; exon_number "17";
chr4	StringTie	exon	8242425	8242818	1000	+	.	gene_id "MSTRG.8902"; transcript_id "MSTRG.8902.4"; exon_number "18";
chr4	StringTie	transcript	8206088	8242818	1000	+	.	gene_id "MSTRG.8902"; transcript_id "MSTRG.8902.5";
chr4	StringTie	exon	8206088	8206750	1000	+	.	gene_id "MSTRG.8902"; transcript_id "MSTRG.8902.5"; exon_number "1";
chr4	StringTie	exon	8206894	8207093	1000	+	.	gene_id "MSTRG.8902"; transcript_id "MSTRG.8902.5"; exon_number "2";
chr4	StringTie	exon	8211475	8211549	1000	+	.	gene_id "MSTRG.8902"; transcript_id "MSTRG.8902.5"; exon_number "3";
chr4	StringTie	exon	8214428	8214555	1000	+	.	gene_id "MSTRG.8902"; transcript_id "MSTRG.8902.5"; exon_number "4";
chr4	StringTie	exon	8216202	8216307	1000	+	.	gene_id "MSTRG.8902"; transcript_id "MSTRG.8902.5"; exon_number "5";
chr4	StringTie	exon	8217838	8217984	1000	+	.	gene_id "MSTRG.8902"; transcript_id "MSTRG.8902.5"; exon_number "6";
chr4	StringTie	exon	8218684	8218894	1000	+	.	gene_id "MSTRG.8902"; transcript_id "MSTRG.8902.5"; exon_number "7";
chr4	StringTie	exon	8219998	8220074	1000	+	.	gene_id "MSTRG.8902"; transcript_id "MSTRG.8902.5"; exon_number "8";
chr4	StringTie	exon	8221062	8221341	1000	+	.	gene_id "MSTRG.8902"; transcript_id "MSTRG.8902.5"; exon_number "9";
chr4	StringTie	exon	8224567	8224697	1000	+	.	gene_id "MSTRG.8902"; transcript_id "MSTRG.8902.5"; exon_number "10";
chr4	StringTie	exon	8226902	8226943	1000	+	.	gene_id "MSTRG.8902"; transcript_id "MSTRG.8902.5"; exon_number "11";
chr4	StringTie	exon	8228707	8230371	1000	+	.	gene_id "MSTRG.8902"; transcript_id "MSTRG.8902.5"; exon_number "12";
chr4	StringTie	exon	8233703	8233883	1000	+	.	gene_id "MSTRG.8902"; transcript_id "MSTRG.8902.5"; exon_number "13";
chr4	StringTie	exon	8235090	8235240	1000	+	.	gene_id "MSTRG.8902"; transcript_id "MSTRG.8902.5"; exon_number "14";
chr4	StringTie	exon	8237160	8237282	1000	+	.	gene_id "MSTRG.8902"; transcript_id "MSTRG.8902.5"; exon_number "15";
chr4	StringTie	exon	8238005	8238155	1000	+	.	gene_id "MSTRG.8902"; transcript_id "MSTRG.8902.5"; exon_number "16";
chr4	StringTie	exon	8239201	8239397	1000	+	.	gene_id "MSTRG.8902"; transcript_id "MSTRG.8902.5"; exon_number "17";
chr4	StringTie	exon	8242425	8242818	1000	+	.	gene_id "MSTRG.8902"; transcript_id "MSTRG.8902.5"; exon_number "18";
chr4	StringTie	transcript	8368009	8442438	1000	-	.	gene_id "MSTRG.8903"; transcript_id "MSTRG.8903.1";
chr4	StringTie	exon	8368009	8368807	1000	-	.	gene_id "MSTRG.8903"; transcript_id "MSTRG.8903.1"; exon_number "1";
chr4	StringTie	exon	8372635	8372721	1000	-	.	gene_id "MSTRG.8903"; transcript_id "MSTRG.8903.1"; exon_number "2";
chr4	StringTie	exon	8375288	8375355	1000	-	.	gene_id "MSTRG.8903"; transcript_id "MSTRG.8903.1"; exon_number "3";
chr4	StringTie	exon	8376705	8376879	1000	-	.	gene_id "MSTRG.8903"; transcript_id "MSTRG.8903.1"; exon_number "4";
chr4	StringTie	exon	8383219	8383334	1000	-	.	gene_id "MSTRG.8903"; transcript_id "MSTRG.8903.1"; exon_number "5";
chr4	StringTie	exon	8390900	8391013	1000	-	.	gene_id "MSTRG.8903"; transcript_id "MSTRG.8903.1"; exon_number "6";
chr4	StringTie	exon	8391339	8391461	1000	-	.	gene_id "MSTRG.8903"; transcript_id "MSTRG.8903.1"; exon_number "7";
chr4	StringTie	exon	8394060	8394180	1000	-	.	gene_id "MSTRG.8903"; transcript_id "MSTRG.8903.1"; exon_number "8";
chr4	StringTie	exon	8396347	8396469	1000	-	.	gene_id "MSTRG.8903"; transcript_id "MSTRG.8903.1"; exon_number "9";
chr4	StringTie	exon	8398664	8398846	1000	-	.	gene_id "MSTRG.8903"; transcript_id "MSTRG.8903.1"; exon_number "10";
chr4	StringTie	exon	8401283	8401379	1000	-	.	gene_id "MSTRG.8903"; transcript_id "MSTRG.8903.1"; exon_number "11";
chr4	StringTie	exon	8407682	8407770	1000	-	.	gene_id "MSTRG.8903"; transcript_id "MSTRG.8903.1"; exon_number "12";
chr4	StringTie	exon	8411939	8412082	1000	-	.	gene_id "MSTRG.8903"; transcript_id "MSTRG.8903.1"; exon_number "13";
chr4	StringTie	exon	8416019	8416108	1000	-	.	gene_id "MSTRG.8903"; transcript_id "MSTRG.8903.1"; exon_number "14";
chr4	StringTie	exon	8416581	8416655	1000	-	.	gene_id "MSTRG.8903"; transcript_id "MSTRG.8903.1"; exon_number "15";
chr4	StringTie	exon	8417493	8417726	1000	-	.	gene_id "MSTRG.8903"; transcript_id "MSTRG.8903.1"; exon_number "16";
chr4	StringTie	exon	8418105	8418262	1000	-	.	gene_id "MSTRG.8903"; transcript_id "MSTRG.8903.1"; exon_number "17";
chr4	StringTie	exon	8442375	8442438	1000	-	.	gene_id "MSTRG.8903"; transcript_id "MSTRG.8903.1"; exon_number "18";
chr4	StringTie	transcript	8368439	8375894	1000	-	.	gene_id "MSTRG.8903"; transcript_id "MSTRG.8903.2";
chr4	StringTie	exon	8368439	8368807	1000	-	.	gene_id "MSTRG.8903"; transcript_id "MSTRG.8903.2"; exon_number "1";
chr4	StringTie	exon	8372635	8372721	1000	-	.	gene_id "MSTRG.8903"; transcript_id "MSTRG.8903.2"; exon_number "2";
chr4	StringTie	exon	8375288	8375355	1000	-	.	gene_id "MSTRG.8903"; transcript_id "MSTRG.8903.2"; exon_number "3";
chr4	StringTie	exon	8375795	8375894	1000	-	.	gene_id "MSTRG.8903"; transcript_id "MSTRG.8903.2"; exon_number "4";
chr4	StringTie	transcript	8368688	8430213	1000	-	.	gene_id "MSTRG.8903"; transcript_id "MSTRG.8903.3";
chr4	StringTie	exon	8368688	8368807	1000	-	.	gene_id "MSTRG.8903"; transcript_id "MSTRG.8903.3"; exon_number "1";
chr4	StringTie	exon	8372635	8372721	1000	-	.	gene_id "MSTRG.8903"; transcript_id "MSTRG.8903.3"; exon_number "2";
chr4	StringTie	exon	8375288	8375355	1000	-	.	gene_id "MSTRG.8903"; transcript_id "MSTRG.8903.3"; exon_number "3";
chr4	StringTie	exon	8376705	8376879	1000	-	.	gene_id "MSTRG.8903"; transcript_id "MSTRG.8903.3"; exon_number "4";
chr4	StringTie	exon	8383219	8383334	1000	-	.	gene_id "MSTRG.8903"; transcript_id "MSTRG.8903.3"; exon_number "5";
chr4	StringTie	exon	8390900	8391013	1000	-	.	gene_id "MSTRG.8903"; transcript_id "MSTRG.8903.3"; exon_number "6";
chr4	StringTie	exon	8391339	8391461	1000	-	.	gene_id "MSTRG.8903"; transcript_id "MSTRG.8903.3"; exon_number "7";
chr4	StringTie	exon	8394060	8394180	1000	-	.	gene_id "MSTRG.8903"; transcript_id "MSTRG.8903.3"; exon_number "8";
chr4	StringTie	exon	8396347	8396469	1000	-	.	gene_id "MSTRG.8903"; transcript_id "MSTRG.8903.3"; exon_number "9";
chr4	StringTie	exon	8398664	8398846	1000	-	.	gene_id "MSTRG.8903"; transcript_id "MSTRG.8903.3"; exon_number "10";
chr4	StringTie	exon	8401283	8401379	1000	-	.	gene_id "MSTRG.8903"; transcript_id "MSTRG.8903.3"; exon_number "11";
chr4	StringTie	exon	8407682	8407770	1000	-	.	gene_id "MSTRG.8903"; transcript_id "MSTRG.8903.3"; exon_number "12";
chr4	StringTie	exon	8411939	8412082	1000	-	.	gene_id "MSTRG.8903"; transcript_id "MSTRG.8903.3"; exon_number "13";
chr4	StringTie	exon	8416019	8416108	1000	-	.	gene_id "MSTRG.8903"; transcript_id "MSTRG.8903.3"; exon_number "14";
chr4	StringTie	exon	8416581	8416655	1000	-	.	gene_id "MSTRG.8903"; transcript_id "MSTRG.8903.3"; exon_number "15";
chr4	StringTie	exon	8417493	8417726	1000	-	.	gene_id "MSTRG.8903"; transcript_id "MSTRG.8903.3"; exon_number "16";
chr4	StringTie	exon	8418105	8418262	1000	-	.	gene_id "MSTRG.8903"; transcript_id "MSTRG.8903.3"; exon_number "17";
chr4	StringTie	exon	8430078	8430213	1000	-	.	gene_id "MSTRG.8903"; transcript_id "MSTRG.8903.3"; exon_number "18";
chr4	StringTie	transcript	8442550	8454765	1000	+	.	gene_id "MSTRG.8904"; transcript_id "MSTRG.8904.1";
chr4	StringTie	exon	8442550	8443168	1000	+	.	gene_id "MSTRG.8904"; transcript_id "MSTRG.8904.1"; exon_number "1";
chr4	StringTie	exon	8448203	8448317	1000	+	.	gene_id "MSTRG.8904"; transcript_id "MSTRG.8904.1"; exon_number "2";
chr4	StringTie	exon	8451396	8451615	1000	+	.	gene_id "MSTRG.8904"; transcript_id "MSTRG.8904.1"; exon_number "3";
chr4	StringTie	exon	8453687	8453755	1000	+	.	gene_id "MSTRG.8904"; transcript_id "MSTRG.8904.1"; exon_number "4";
chr4	StringTie	exon	8454609	8454765	1000	+	.	gene_id "MSTRG.8904"; transcript_id "MSTRG.8904.1"; exon_number "5";
chr4	StringTie	transcript	8465504	8478253	1000	+	.	gene_id "MSTRG.8905"; transcript_id "MSTRG.8905.1";
chr4	StringTie	exon	8465504	8465818	1000	+	.	gene_id "MSTRG.8905"; transcript_id "MSTRG.8905.1"; exon_number "1";
chr4	StringTie	exon	8467105	8467288	1000	+	.	gene_id "MSTRG.8905"; transcript_id "MSTRG.8905.1"; exon_number "2";
chr4	StringTie	exon	8469641	8470073	1000	+	.	gene_id "MSTRG.8905"; transcript_id "MSTRG.8905.1"; exon_number "3";
chr4	StringTie	exon	8472811	8472927	1000	+	.	gene_id "MSTRG.8905"; transcript_id "MSTRG.8905.1"; exon_number "4";
chr4	StringTie	exon	8477499	8478253	1000	+	.	gene_id "MSTRG.8905"; transcript_id "MSTRG.8905.1"; exon_number "5";
chr4	StringTie	transcript	9772761	10023107	1000	-	.	gene_id "MSTRG.8906"; transcript_id "MSTRG.8906.1";
chr4	StringTie	exon	9772761	9781689	1000	-	.	gene_id "MSTRG.8906"; transcript_id "MSTRG.8906.1"; exon_number "1";
chr4	StringTie	exon	9828044	9828224	1000	-	.	gene_id "MSTRG.8906"; transcript_id "MSTRG.8906.1"; exon_number "2";
chr4	StringTie	exon	9836505	9836632	1000	-	.	gene_id "MSTRG.8906"; transcript_id "MSTRG.8906.1"; exon_number "3";
chr4	StringTie	exon	9889191	9889266	1000	-	.	gene_id "MSTRG.8906"; transcript_id "MSTRG.8906.1"; exon_number "4";
chr4	StringTie	exon	9892234	9892335	1000	-	.	gene_id "MSTRG.8906"; transcript_id "MSTRG.8906.1"; exon_number "5";
chr4	StringTie	exon	9909859	9909969	1000	-	.	gene_id "MSTRG.8906"; transcript_id "MSTRG.8906.1"; exon_number "6";
chr4	StringTie	exon	9922009	9922196	1000	-	.	gene_id "MSTRG.8906"; transcript_id "MSTRG.8906.1"; exon_number "7";
chr4	StringTie	exon	9943537	9943669	1000	-	.	gene_id "MSTRG.8906"; transcript_id "MSTRG.8906.1"; exon_number "8";
chr4	StringTie	exon	9982216	9982361	1000	-	.	gene_id "MSTRG.8906"; transcript_id "MSTRG.8906.1"; exon_number "9";
chr4	StringTie	exon	9987293	9987417	1000	-	.	gene_id "MSTRG.8906"; transcript_id "MSTRG.8906.1"; exon_number "10";
chr4	StringTie	exon	9998405	9998565	1000	-	.	gene_id "MSTRG.8906"; transcript_id "MSTRG.8906.1"; exon_number "11";
chr4	StringTie	exon	10020599	10020697	1000	-	.	gene_id "MSTRG.8906"; transcript_id "MSTRG.8906.1"; exon_number "12";
chr4	StringTie	exon	10022904	10023107	1000	-	.	gene_id "MSTRG.8906"; transcript_id "MSTRG.8906.1"; exon_number "13";
chr4	StringTie	transcript	9772761	10023107	1000	-	.	gene_id "MSTRG.8906"; transcript_id "MSTRG.8906.2";
chr4	StringTie	exon	9772761	9781689	1000	-	.	gene_id "MSTRG.8906"; transcript_id "MSTRG.8906.2"; exon_number "1";
chr4	StringTie	exon	9836505	9836632	1000	-	.	gene_id "MSTRG.8906"; transcript_id "MSTRG.8906.2"; exon_number "2";
chr4	StringTie	exon	9889191	9889266	1000	-	.	gene_id "MSTRG.8906"; transcript_id "MSTRG.8906.2"; exon_number "3";
chr4	StringTie	exon	9892234	9892335	1000	-	.	gene_id "MSTRG.8906"; transcript_id "MSTRG.8906.2"; exon_number "4";
chr4	StringTie	exon	9909859	9909969	1000	-	.	gene_id "MSTRG.8906"; transcript_id "MSTRG.8906.2"; exon_number "5";
chr4	StringTie	exon	9922009	9922196	1000	-	.	gene_id "MSTRG.8906"; transcript_id "MSTRG.8906.2"; exon_number "6";
chr4	StringTie	exon	9943537	9943669	1000	-	.	gene_id "MSTRG.8906"; transcript_id "MSTRG.8906.2"; exon_number "7";
chr4	StringTie	exon	9982216	9982361	1000	-	.	gene_id "MSTRG.8906"; transcript_id "MSTRG.8906.2"; exon_number "8";
chr4	StringTie	exon	9987293	9987417	1000	-	.	gene_id "MSTRG.8906"; transcript_id "MSTRG.8906.2"; exon_number "9";
chr4	StringTie	exon	10020599	10020697	1000	-	.	gene_id "MSTRG.8906"; transcript_id "MSTRG.8906.2"; exon_number "10";
chr4	StringTie	exon	10022904	10023107	1000	-	.	gene_id "MSTRG.8906"; transcript_id "MSTRG.8906.2"; exon_number "11";
chr4	StringTie	transcript	9788991	10023107	1000	-	.	gene_id "MSTRG.8906"; transcript_id "MSTRG.8906.3";
chr4	StringTie	exon	9788991	9800865	1000	-	.	gene_id "MSTRG.8906"; transcript_id "MSTRG.8906.3"; exon_number "1";
chr4	StringTie	exon	9828044	9828224	1000	-	.	gene_id "MSTRG.8906"; transcript_id "MSTRG.8906.3"; exon_number "2";
chr4	StringTie	exon	9836505	9836632	1000	-	.	gene_id "MSTRG.8906"; transcript_id "MSTRG.8906.3"; exon_number "3";
chr4	StringTie	exon	9889191	9889266	1000	-	.	gene_id "MSTRG.8906"; transcript_id "MSTRG.8906.3"; exon_number "4";
chr4	StringTie	exon	9892234	9892335	1000	-	.	gene_id "MSTRG.8906"; transcript_id "MSTRG.8906.3"; exon_number "5";
chr4	StringTie	exon	9909859	9909969	1000	-	.	gene_id "MSTRG.8906"; transcript_id "MSTRG.8906.3"; exon_number "6";
chr4	StringTie	exon	9922009	9922196	1000	-	.	gene_id "MSTRG.8906"; transcript_id "MSTRG.8906.3"; exon_number "7";
chr4	StringTie	exon	9943537	9943669	1000	-	.	gene_id "MSTRG.8906"; transcript_id "MSTRG.8906.3"; exon_number "8";
chr4	StringTie	exon	9982216	9982361	1000	-	.	gene_id "MSTRG.8906"; transcript_id "MSTRG.8906.3"; exon_number "9";
chr4	StringTie	exon	9987293	9987417	1000	-	.	gene_id "MSTRG.8906"; transcript_id "MSTRG.8906.3"; exon_number "10";
chr4	StringTie	exon	9998405	9998565	1000	-	.	gene_id "MSTRG.8906"; transcript_id "MSTRG.8906.3"; exon_number "11";
chr4	StringTie	exon	10020599	10020697	1000	-	.	gene_id "MSTRG.8906"; transcript_id "MSTRG.8906.3"; exon_number "12";
chr4	StringTie	exon	10022904	10023107	1000	-	.	gene_id "MSTRG.8906"; transcript_id "MSTRG.8906.3"; exon_number "13";
chr4	StringTie	transcript	9825058	10023107	1000	-	.	gene_id "MSTRG.8906"; transcript_id "MSTRG.8906.4";
chr4	StringTie	exon	9825058	9828224	1000	-	.	gene_id "MSTRG.8906"; transcript_id "MSTRG.8906.4"; exon_number "1";
chr4	StringTie	exon	9836505	9836632	1000	-	.	gene_id "MSTRG.8906"; transcript_id "MSTRG.8906.4"; exon_number "2";
chr4	StringTie	exon	9889191	9889266	1000	-	.	gene_id "MSTRG.8906"; transcript_id "MSTRG.8906.4"; exon_number "3";
chr4	StringTie	exon	9892234	9892335	1000	-	.	gene_id "MSTRG.8906"; transcript_id "MSTRG.8906.4"; exon_number "4";
chr4	StringTie	exon	9909859	9909969	1000	-	.	gene_id "MSTRG.8906"; transcript_id "MSTRG.8906.4"; exon_number "5";
chr4	StringTie	exon	9922009	9922196	1000	-	.	gene_id "MSTRG.8906"; transcript_id "MSTRG.8906.4"; exon_number "6";
chr4	StringTie	exon	9943537	9943669	1000	-	.	gene_id "MSTRG.8906"; transcript_id "MSTRG.8906.4"; exon_number "7";
chr4	StringTie	exon	9982216	9982361	1000	-	.	gene_id "MSTRG.8906"; transcript_id "MSTRG.8906.4"; exon_number "8";
chr4	StringTie	exon	9987293	9987417	1000	-	.	gene_id "MSTRG.8906"; transcript_id "MSTRG.8906.4"; exon_number "9";
chr4	StringTie	exon	10020599	10020697	1000	-	.	gene_id "MSTRG.8906"; transcript_id "MSTRG.8906.4"; exon_number "10";
chr4	StringTie	exon	10022904	10023107	1000	-	.	gene_id "MSTRG.8906"; transcript_id "MSTRG.8906.4"; exon_number "11";
chr4	StringTie	transcript	9876906	10023107	1000	-	.	gene_id "MSTRG.8906"; transcript_id "MSTRG.8906.5";
chr4	StringTie	exon	9876906	9882163	1000	-	.	gene_id "MSTRG.8906"; transcript_id "MSTRG.8906.5"; exon_number "1";
chr4	StringTie	exon	9889191	9889266	1000	-	.	gene_id "MSTRG.8906"; transcript_id "MSTRG.8906.5"; exon_number "2";
chr4	StringTie	exon	9892234	9892335	1000	-	.	gene_id "MSTRG.8906"; transcript_id "MSTRG.8906.5"; exon_number "3";
chr4	StringTie	exon	9909859	9909969	1000	-	.	gene_id "MSTRG.8906"; transcript_id "MSTRG.8906.5"; exon_number "4";
chr4	StringTie	exon	9922009	9922196	1000	-	.	gene_id "MSTRG.8906"; transcript_id "MSTRG.8906.5"; exon_number "5";
chr4	StringTie	exon	9943537	9943669	1000	-	.	gene_id "MSTRG.8906"; transcript_id "MSTRG.8906.5"; exon_number "6";
chr4	StringTie	exon	9982216	9982361	1000	-	.	gene_id "MSTRG.8906"; transcript_id "MSTRG.8906.5"; exon_number "7";
chr4	StringTie	exon	9987293	9987417	1000	-	.	gene_id "MSTRG.8906"; transcript_id "MSTRG.8906.5"; exon_number "8";
chr4	StringTie	exon	10020599	10020697	1000	-	.	gene_id "MSTRG.8906"; transcript_id "MSTRG.8906.5"; exon_number "9";
chr4	StringTie	exon	10022904	10023107	1000	-	.	gene_id "MSTRG.8906"; transcript_id "MSTRG.8906.5"; exon_number "10";
chr4	StringTie	transcript	9997293	10023107	1000	-	.	gene_id "MSTRG.8906"; transcript_id "MSTRG.8906.6";
chr4	StringTie	exon	9997293	9997597	1000	-	.	gene_id "MSTRG.8906"; transcript_id "MSTRG.8906.6"; exon_number "1";
chr4	StringTie	exon	9998405	9998565	1000	-	.	gene_id "MSTRG.8906"; transcript_id "MSTRG.8906.6"; exon_number "2";
chr4	StringTie	exon	10020599	10020697	1000	-	.	gene_id "MSTRG.8906"; transcript_id "MSTRG.8906.6"; exon_number "3";
chr4	StringTie	exon	10022904	10023107	1000	-	.	gene_id "MSTRG.8906"; transcript_id "MSTRG.8906.6"; exon_number "4";
chr4	StringTie	transcript	10041440	10118351	1000	-	.	gene_id "MSTRG.8907"; transcript_id "MSTRG.8907.1";
chr4	StringTie	exon	10041440	10041478	1000	-	.	gene_id "MSTRG.8907"; transcript_id "MSTRG.8907.1"; exon_number "1";
chr4	StringTie	exon	10041754	10041884	1000	-	.	gene_id "MSTRG.8907"; transcript_id "MSTRG.8907.1"; exon_number "2";
chr4	StringTie	exon	10076002	10077108	1000	-	.	gene_id "MSTRG.8907"; transcript_id "MSTRG.8907.1"; exon_number "3";
chr4	StringTie	exon	10078928	10079072	1000	-	.	gene_id "MSTRG.8907"; transcript_id "MSTRG.8907.1"; exon_number "4";
chr4	StringTie	exon	10079377	10079550	1000	-	.	gene_id "MSTRG.8907"; transcript_id "MSTRG.8907.1"; exon_number "5";
chr4	StringTie	exon	10080515	10080625	1000	-	.	gene_id "MSTRG.8907"; transcript_id "MSTRG.8907.1"; exon_number "6";
chr4	StringTie	exon	10082981	10083068	1000	-	.	gene_id "MSTRG.8907"; transcript_id "MSTRG.8907.1"; exon_number "7";
chr4	StringTie	exon	10084646	10084802	1000	-	.	gene_id "MSTRG.8907"; transcript_id "MSTRG.8907.1"; exon_number "8";
chr4	StringTie	exon	10086067	10086154	1000	-	.	gene_id "MSTRG.8907"; transcript_id "MSTRG.8907.1"; exon_number "9";
chr4	StringTie	exon	10089331	10089564	1000	-	.	gene_id "MSTRG.8907"; transcript_id "MSTRG.8907.1"; exon_number "10";
chr4	StringTie	exon	10089917	10089997	1000	-	.	gene_id "MSTRG.8907"; transcript_id "MSTRG.8907.1"; exon_number "11";
chr4	StringTie	exon	10090288	10090365	1000	-	.	gene_id "MSTRG.8907"; transcript_id "MSTRG.8907.1"; exon_number "12";
chr4	StringTie	exon	10099335	10099515	1000	-	.	gene_id "MSTRG.8907"; transcript_id "MSTRG.8907.1"; exon_number "13";
chr4	StringTie	exon	10100616	10100763	1000	-	.	gene_id "MSTRG.8907"; transcript_id "MSTRG.8907.1"; exon_number "14";
chr4	StringTie	exon	10105520	10105610	1000	-	.	gene_id "MSTRG.8907"; transcript_id "MSTRG.8907.1"; exon_number "15";
chr4	StringTie	exon	10117737	10117858	1000	-	.	gene_id "MSTRG.8907"; transcript_id "MSTRG.8907.1"; exon_number "16";
chr4	StringTie	exon	10118275	10118351	1000	-	.	gene_id "MSTRG.8907"; transcript_id "MSTRG.8907.1"; exon_number "17";
chr4	StringTie	transcript	10069743	10118484	1000	-	.	gene_id "MSTRG.8907"; transcript_id "MSTRG.8907.2";
chr4	StringTie	exon	10069743	10071448	1000	-	.	gene_id "MSTRG.8907"; transcript_id "MSTRG.8907.2"; exon_number "1";
chr4	StringTie	exon	10072870	10072997	1000	-	.	gene_id "MSTRG.8907"; transcript_id "MSTRG.8907.2"; exon_number "2";
chr4	StringTie	exon	10075615	10077108	1000	-	.	gene_id "MSTRG.8907"; transcript_id "MSTRG.8907.2"; exon_number "3";
chr4	StringTie	exon	10078928	10079072	1000	-	.	gene_id "MSTRG.8907"; transcript_id "MSTRG.8907.2"; exon_number "4";
chr4	StringTie	exon	10079377	10079550	1000	-	.	gene_id "MSTRG.8907"; transcript_id "MSTRG.8907.2"; exon_number "5";
chr4	StringTie	exon	10080515	10080625	1000	-	.	gene_id "MSTRG.8907"; transcript_id "MSTRG.8907.2"; exon_number "6";
chr4	StringTie	exon	10082981	10083068	1000	-	.	gene_id "MSTRG.8907"; transcript_id "MSTRG.8907.2"; exon_number "7";
chr4	StringTie	exon	10084646	10084802	1000	-	.	gene_id "MSTRG.8907"; transcript_id "MSTRG.8907.2"; exon_number "8";
chr4	StringTie	exon	10086067	10086154	1000	-	.	gene_id "MSTRG.8907"; transcript_id "MSTRG.8907.2"; exon_number "9";
chr4	StringTie	exon	10089331	10089564	1000	-	.	gene_id "MSTRG.8907"; transcript_id "MSTRG.8907.2"; exon_number "10";
chr4	StringTie	exon	10089917	10089997	1000	-	.	gene_id "MSTRG.8907"; transcript_id "MSTRG.8907.2"; exon_number "11";
chr4	StringTie	exon	10090288	10090365	1000	-	.	gene_id "MSTRG.8907"; transcript_id "MSTRG.8907.2"; exon_number "12";
chr4	StringTie	exon	10099335	10099515	1000	-	.	gene_id "MSTRG.8907"; transcript_id "MSTRG.8907.2"; exon_number "13";
chr4	StringTie	exon	10100616	10100763	1000	-	.	gene_id "MSTRG.8907"; transcript_id "MSTRG.8907.2"; exon_number "14";
chr4	StringTie	exon	10105520	10105610	1000	-	.	gene_id "MSTRG.8907"; transcript_id "MSTRG.8907.2"; exon_number "15";
chr4	StringTie	exon	10117737	10117858	1000	-	.	gene_id "MSTRG.8907"; transcript_id "MSTRG.8907.2"; exon_number "16";
chr4	StringTie	exon	10118275	10118484	1000	-	.	gene_id "MSTRG.8907"; transcript_id "MSTRG.8907.2"; exon_number "17";
chr4	StringTie	transcript	10069743	10118351	1000	-	.	gene_id "MSTRG.8907"; transcript_id "MSTRG.8907.3";
chr4	StringTie	exon	10069743	10070771	1000	-	.	gene_id "MSTRG.8907"; transcript_id "MSTRG.8907.3"; exon_number "1";
chr4	StringTie	exon	10071300	10071448	1000	-	.	gene_id "MSTRG.8907"; transcript_id "MSTRG.8907.3"; exon_number "2";
chr4	StringTie	exon	10072870	10072997	1000	-	.	gene_id "MSTRG.8907"; transcript_id "MSTRG.8907.3"; exon_number "3";
chr4	StringTie	exon	10075615	10077108	1000	-	.	gene_id "MSTRG.8907"; transcript_id "MSTRG.8907.3"; exon_number "4";
chr4	StringTie	exon	10078928	10079072	1000	-	.	gene_id "MSTRG.8907"; transcript_id "MSTRG.8907.3"; exon_number "5";
chr4	StringTie	exon	10079377	10079550	1000	-	.	gene_id "MSTRG.8907"; transcript_id "MSTRG.8907.3"; exon_number "6";
chr4	StringTie	exon	10080515	10080625	1000	-	.	gene_id "MSTRG.8907"; transcript_id "MSTRG.8907.3"; exon_number "7";
chr4	StringTie	exon	10082981	10083068	1000	-	.	gene_id "MSTRG.8907"; transcript_id "MSTRG.8907.3"; exon_number "8";
chr4	StringTie	exon	10084646	10084802	1000	-	.	gene_id "MSTRG.8907"; transcript_id "MSTRG.8907.3"; exon_number "9";
chr4	StringTie	exon	10086067	10086154	1000	-	.	gene_id "MSTRG.8907"; transcript_id "MSTRG.8907.3"; exon_number "10";
chr4	StringTie	exon	10089331	10089564	1000	-	.	gene_id "MSTRG.8907"; transcript_id "MSTRG.8907.3"; exon_number "11";
chr4	StringTie	exon	10089917	10089997	1000	-	.	gene_id "MSTRG.8907"; transcript_id "MSTRG.8907.3"; exon_number "12";
chr4	StringTie	exon	10090288	10090365	1000	-	.	gene_id "MSTRG.8907"; transcript_id "MSTRG.8907.3"; exon_number "13";
chr4	StringTie	exon	10099335	10099515	1000	-	.	gene_id "MSTRG.8907"; transcript_id "MSTRG.8907.3"; exon_number "14";
chr4	StringTie	exon	10100616	10100763	1000	-	.	gene_id "MSTRG.8907"; transcript_id "MSTRG.8907.3"; exon_number "15";
chr4	StringTie	exon	10105520	10105610	1000	-	.	gene_id "MSTRG.8907"; transcript_id "MSTRG.8907.3"; exon_number "16";
chr4	StringTie	exon	10117737	10117858	1000	-	.	gene_id "MSTRG.8907"; transcript_id "MSTRG.8907.3"; exon_number "17";
chr4	StringTie	exon	10118275	10118351	1000	-	.	gene_id "MSTRG.8907"; transcript_id "MSTRG.8907.3"; exon_number "18";
chr4	StringTie	transcript	10072825	10118351	1000	-	.	gene_id "MSTRG.8907"; transcript_id "MSTRG.8907.4";
chr4	StringTie	exon	10072825	10077108	1000	-	.	gene_id "MSTRG.8907"; transcript_id "MSTRG.8907.4"; exon_number "1";
chr4	StringTie	exon	10078928	10079072	1000	-	.	gene_id "MSTRG.8907"; transcript_id "MSTRG.8907.4"; exon_number "2";
chr4	StringTie	exon	10079377	10079550	1000	-	.	gene_id "MSTRG.8907"; transcript_id "MSTRG.8907.4"; exon_number "3";
chr4	StringTie	exon	10080515	10080625	1000	-	.	gene_id "MSTRG.8907"; transcript_id "MSTRG.8907.4"; exon_number "4";
chr4	StringTie	exon	10082981	10083068	1000	-	.	gene_id "MSTRG.8907"; transcript_id "MSTRG.8907.4"; exon_number "5";
chr4	StringTie	exon	10084286	10084802	1000	-	.	gene_id "MSTRG.8907"; transcript_id "MSTRG.8907.4"; exon_number "6";
chr4	StringTie	exon	10086067	10086154	1000	-	.	gene_id "MSTRG.8907"; transcript_id "MSTRG.8907.4"; exon_number "7";
chr4	StringTie	exon	10089331	10089564	1000	-	.	gene_id "MSTRG.8907"; transcript_id "MSTRG.8907.4"; exon_number "8";
chr4	StringTie	exon	10089917	10089997	1000	-	.	gene_id "MSTRG.8907"; transcript_id "MSTRG.8907.4"; exon_number "9";
chr4	StringTie	exon	10090288	10090365	1000	-	.	gene_id "MSTRG.8907"; transcript_id "MSTRG.8907.4"; exon_number "10";
chr4	StringTie	exon	10099335	10099515	1000	-	.	gene_id "MSTRG.8907"; transcript_id "MSTRG.8907.4"; exon_number "11";
chr4	StringTie	exon	10100616	10100763	1000	-	.	gene_id "MSTRG.8907"; transcript_id "MSTRG.8907.4"; exon_number "12";
chr4	StringTie	exon	10105520	10105610	1000	-	.	gene_id "MSTRG.8907"; transcript_id "MSTRG.8907.4"; exon_number "13";
chr4	StringTie	exon	10117737	10117858	1000	-	.	gene_id "MSTRG.8907"; transcript_id "MSTRG.8907.4"; exon_number "14";
chr4	StringTie	exon	10118275	10118351	1000	-	.	gene_id "MSTRG.8907"; transcript_id "MSTRG.8907.4"; exon_number "15";
chr4	StringTie	transcript	10441498	10458984	1000	-	.	gene_id "MSTRG.8908"; transcript_id "MSTRG.8908.1";
chr4	StringTie	exon	10441498	10448163	1000	-	.	gene_id "MSTRG.8908"; transcript_id "MSTRG.8908.1"; exon_number "1";
chr4	StringTie	exon	10456429	10456612	1000	-	.	gene_id "MSTRG.8908"; transcript_id "MSTRG.8908.1"; exon_number "2";
chr4	StringTie	exon	10458941	10458984	1000	-	.	gene_id "MSTRG.8908"; transcript_id "MSTRG.8908.1"; exon_number "3";
chr4	StringTie	transcript	13369348	13485989	1000	-	.	gene_id "MSTRG.8909"; transcript_id "MSTRG.8909.1";
chr4	StringTie	exon	13369348	13370274	1000	-	.	gene_id "MSTRG.8909"; transcript_id "MSTRG.8909.1"; exon_number "1";
chr4	StringTie	exon	13378169	13378246	1000	-	.	gene_id "MSTRG.8909"; transcript_id "MSTRG.8909.1"; exon_number "2";
chr4	StringTie	exon	13383115	13383218	1000	-	.	gene_id "MSTRG.8909"; transcript_id "MSTRG.8909.1"; exon_number "3";
chr4	StringTie	exon	13462323	13462452	1000	-	.	gene_id "MSTRG.8909"; transcript_id "MSTRG.8909.1"; exon_number "4";
chr4	StringTie	exon	13475942	13476030	1000	-	.	gene_id "MSTRG.8909"; transcript_id "MSTRG.8909.1"; exon_number "5";
chr4	StringTie	exon	13481054	13481150	1000	-	.	gene_id "MSTRG.8909"; transcript_id "MSTRG.8909.1"; exon_number "6";
chr4	StringTie	exon	13485700	13485989	1000	-	.	gene_id "MSTRG.8909"; transcript_id "MSTRG.8909.1"; exon_number "7";
chr4	StringTie	transcript	13369348	13485989	1000	-	.	gene_id "MSTRG.8909"; transcript_id "MSTRG.8909.2";
chr4	StringTie	exon	13369348	13370274	1000	-	.	gene_id "MSTRG.8909"; transcript_id "MSTRG.8909.2"; exon_number "1";
chr4	StringTie	exon	13371495	13371589	1000	-	.	gene_id "MSTRG.8909"; transcript_id "MSTRG.8909.2"; exon_number "2";
chr4	StringTie	exon	13378169	13378246	1000	-	.	gene_id "MSTRG.8909"; transcript_id "MSTRG.8909.2"; exon_number "3";
chr4	StringTie	exon	13383115	13383218	1000	-	.	gene_id "MSTRG.8909"; transcript_id "MSTRG.8909.2"; exon_number "4";
chr4	StringTie	exon	13462323	13462452	1000	-	.	gene_id "MSTRG.8909"; transcript_id "MSTRG.8909.2"; exon_number "5";
chr4	StringTie	exon	13475942	13476030	1000	-	.	gene_id "MSTRG.8909"; transcript_id "MSTRG.8909.2"; exon_number "6";
chr4	StringTie	exon	13481054	13481150	1000	-	.	gene_id "MSTRG.8909"; transcript_id "MSTRG.8909.2"; exon_number "7";
chr4	StringTie	exon	13485700	13485989	1000	-	.	gene_id "MSTRG.8909"; transcript_id "MSTRG.8909.2"; exon_number "8";
chr4	StringTie	transcript	13570362	13629347	1000	-	.	gene_id "MSTRG.8910"; transcript_id "MSTRG.8910.1";
chr4	StringTie	exon	13570362	13571752	1000	-	.	gene_id "MSTRG.8910"; transcript_id "MSTRG.8910.1"; exon_number "1";
chr4	StringTie	exon	13578462	13578615	1000	-	.	gene_id "MSTRG.8910"; transcript_id "MSTRG.8910.1"; exon_number "2";
chr4	StringTie	exon	13579027	13579111	1000	-	.	gene_id "MSTRG.8910"; transcript_id "MSTRG.8910.1"; exon_number "3";
chr4	StringTie	exon	13579206	13579255	1000	-	.	gene_id "MSTRG.8910"; transcript_id "MSTRG.8910.1"; exon_number "4";
chr4	StringTie	exon	13581552	13581597	1000	-	.	gene_id "MSTRG.8910"; transcript_id "MSTRG.8910.1"; exon_number "5";
chr4	StringTie	exon	13582644	13582678	1000	-	.	gene_id "MSTRG.8910"; transcript_id "MSTRG.8910.1"; exon_number "6";
chr4	StringTie	exon	13582756	13582831	1000	-	.	gene_id "MSTRG.8910"; transcript_id "MSTRG.8910.1"; exon_number "7";
chr4	StringTie	exon	13583861	13583934	1000	-	.	gene_id "MSTRG.8910"; transcript_id "MSTRG.8910.1"; exon_number "8";
chr4	StringTie	exon	13584276	13584360	1000	-	.	gene_id "MSTRG.8910"; transcript_id "MSTRG.8910.1"; exon_number "9";
chr4	StringTie	exon	13588020	13588099	1000	-	.	gene_id "MSTRG.8910"; transcript_id "MSTRG.8910.1"; exon_number "10";
chr4	StringTie	exon	13589323	13589395	1000	-	.	gene_id "MSTRG.8910"; transcript_id "MSTRG.8910.1"; exon_number "11";
chr4	StringTie	exon	13590346	13590416	1000	-	.	gene_id "MSTRG.8910"; transcript_id "MSTRG.8910.1"; exon_number "12";
chr4	StringTie	exon	13592010	13592070	1000	-	.	gene_id "MSTRG.8910"; transcript_id "MSTRG.8910.1"; exon_number "13";
chr4	StringTie	exon	13593547	13593590	1000	-	.	gene_id "MSTRG.8910"; transcript_id "MSTRG.8910.1"; exon_number "14";
chr4	StringTie	exon	13597484	13597568	1000	-	.	gene_id "MSTRG.8910"; transcript_id "MSTRG.8910.1"; exon_number "15";
chr4	StringTie	exon	13598728	13598792	1000	-	.	gene_id "MSTRG.8910"; transcript_id "MSTRG.8910.1"; exon_number "16";
chr4	StringTie	exon	13600570	13606708	1000	-	.	gene_id "MSTRG.8910"; transcript_id "MSTRG.8910.1"; exon_number "17";
chr4	StringTie	exon	13608741	13608813	1000	-	.	gene_id "MSTRG.8910"; transcript_id "MSTRG.8910.1"; exon_number "18";
chr4	StringTie	exon	13610154	13610292	1000	-	.	gene_id "MSTRG.8910"; transcript_id "MSTRG.8910.1"; exon_number "19";
chr4	StringTie	exon	13610919	13611030	1000	-	.	gene_id "MSTRG.8910"; transcript_id "MSTRG.8910.1"; exon_number "20";
chr4	StringTie	exon	13612558	13612724	1000	-	.	gene_id "MSTRG.8910"; transcript_id "MSTRG.8910.1"; exon_number "21";
chr4	StringTie	exon	13615136	13615285	1000	-	.	gene_id "MSTRG.8910"; transcript_id "MSTRG.8910.1"; exon_number "22";
chr4	StringTie	exon	13615820	13616434	1000	-	.	gene_id "MSTRG.8910"; transcript_id "MSTRG.8910.1"; exon_number "23";
chr4	StringTie	exon	13616936	13617126	1000	-	.	gene_id "MSTRG.8910"; transcript_id "MSTRG.8910.1"; exon_number "24";
chr4	StringTie	exon	13621567	13621691	1000	-	.	gene_id "MSTRG.8910"; transcript_id "MSTRG.8910.1"; exon_number "25";
chr4	StringTie	exon	13628969	13629347	1000	-	.	gene_id "MSTRG.8910"; transcript_id "MSTRG.8910.1"; exon_number "26";
chr4	StringTie	transcript	13570362	13629347	1000	-	.	gene_id "MSTRG.8910"; transcript_id "MSTRG.8910.2";
chr4	StringTie	exon	13570362	13571752	1000	-	.	gene_id "MSTRG.8910"; transcript_id "MSTRG.8910.2"; exon_number "1";
chr4	StringTie	exon	13574326	13574466	1000	-	.	gene_id "MSTRG.8910"; transcript_id "MSTRG.8910.2"; exon_number "2";
chr4	StringTie	exon	13578462	13578615	1000	-	.	gene_id "MSTRG.8910"; transcript_id "MSTRG.8910.2"; exon_number "3";
chr4	StringTie	exon	13579027	13579111	1000	-	.	gene_id "MSTRG.8910"; transcript_id "MSTRG.8910.2"; exon_number "4";
chr4	StringTie	exon	13579206	13579255	1000	-	.	gene_id "MSTRG.8910"; transcript_id "MSTRG.8910.2"; exon_number "5";
chr4	StringTie	exon	13581552	13581597	1000	-	.	gene_id "MSTRG.8910"; transcript_id "MSTRG.8910.2"; exon_number "6";
chr4	StringTie	exon	13582644	13582678	1000	-	.	gene_id "MSTRG.8910"; transcript_id "MSTRG.8910.2"; exon_number "7";
chr4	StringTie	exon	13582756	13582831	1000	-	.	gene_id "MSTRG.8910"; transcript_id "MSTRG.8910.2"; exon_number "8";
chr4	StringTie	exon	13583861	13583934	1000	-	.	gene_id "MSTRG.8910"; transcript_id "MSTRG.8910.2"; exon_number "9";
chr4	StringTie	exon	13584276	13584360	1000	-	.	gene_id "MSTRG.8910"; transcript_id "MSTRG.8910.2"; exon_number "10";
chr4	StringTie	exon	13588020	13588099	1000	-	.	gene_id "MSTRG.8910"; transcript_id "MSTRG.8910.2"; exon_number "11";
chr4	StringTie	exon	13589323	13589395	1000	-	.	gene_id "MSTRG.8910"; transcript_id "MSTRG.8910.2"; exon_number "12";
chr4	StringTie	exon	13590346	13590416	1000	-	.	gene_id "MSTRG.8910"; transcript_id "MSTRG.8910.2"; exon_number "13";
chr4	StringTie	exon	13592010	13592070	1000	-	.	gene_id "MSTRG.8910"; transcript_id "MSTRG.8910.2"; exon_number "14";
chr4	StringTie	exon	13593547	13593590	1000	-	.	gene_id "MSTRG.8910"; transcript_id "MSTRG.8910.2"; exon_number "15";
chr4	StringTie	exon	13597484	13597568	1000	-	.	gene_id "MSTRG.8910"; transcript_id "MSTRG.8910.2"; exon_number "16";
chr4	StringTie	exon	13598728	13598792	1000	-	.	gene_id "MSTRG.8910"; transcript_id "MSTRG.8910.2"; exon_number "17";
chr4	StringTie	exon	13600570	13606708	1000	-	.	gene_id "MSTRG.8910"; transcript_id "MSTRG.8910.2"; exon_number "18";
chr4	StringTie	exon	13608741	13608813	1000	-	.	gene_id "MSTRG.8910"; transcript_id "MSTRG.8910.2"; exon_number "19";
chr4	StringTie	exon	13610154	13610292	1000	-	.	gene_id "MSTRG.8910"; transcript_id "MSTRG.8910.2"; exon_number "20";
chr4	StringTie	exon	13610919	13611030	1000	-	.	gene_id "MSTRG.8910"; transcript_id "MSTRG.8910.2"; exon_number "21";
chr4	StringTie	exon	13612558	13612724	1000	-	.	gene_id "MSTRG.8910"; transcript_id "MSTRG.8910.2"; exon_number "22";
chr4	StringTie	exon	13615136	13615285	1000	-	.	gene_id "MSTRG.8910"; transcript_id "MSTRG.8910.2"; exon_number "23";
```
