## Supplemental Tables and Files for "Nanopore sequencing reveals *U2AF1 S34F*-associated full-length isoforms": SF2_HBEC3kt_StringTie_isoforms.gtf (part 26 of 35)

```
chr4	StringTie	exon	13615820	13616434	1000	-	.	gene_id "MSTRG.8910"; transcript_id "MSTRG.8910.2"; exon_number "24";
chr4	StringTie	exon	13616936	13617126	1000	-	.	gene_id "MSTRG.8910"; transcript_id "MSTRG.8910.2"; exon_number "25";
chr4	StringTie	exon	13621567	13621691	1000	-	.	gene_id "MSTRG.8910"; transcript_id "MSTRG.8910.2"; exon_number "26";
chr4	StringTie	exon	13628969	13629347	1000	-	.	gene_id "MSTRG.8910"; transcript_id "MSTRG.8910.2"; exon_number "27";
chr4	StringTie	transcript	15005522	15068250	1000	+	.	gene_id "MSTRG.8911"; transcript_id "MSTRG.8911.1";
chr4	StringTie	exon	15005522	15005959	1000	+	.	gene_id "MSTRG.8911"; transcript_id "MSTRG.8911.1"; exon_number "1";
chr4	StringTie	exon	15008929	15009210	1000	+	.	gene_id "MSTRG.8911"; transcript_id "MSTRG.8911.1"; exon_number "2";
chr4	StringTie	exon	15018812	15018902	1000	+	.	gene_id "MSTRG.8911"; transcript_id "MSTRG.8911.1"; exon_number "3";
chr4	StringTie	exon	15034785	15034835	1000	+	.	gene_id "MSTRG.8911"; transcript_id "MSTRG.8911.1"; exon_number "4";
chr4	StringTie	exon	15054038	15054208	1000	+	.	gene_id "MSTRG.8911"; transcript_id "MSTRG.8911.1"; exon_number "5";
chr4	StringTie	exon	15055752	15055841	1000	+	.	gene_id "MSTRG.8911"; transcript_id "MSTRG.8911.1"; exon_number "6";
chr4	StringTie	exon	15060045	15060163	1000	+	.	gene_id "MSTRG.8911"; transcript_id "MSTRG.8911.1"; exon_number "7";
chr4	StringTie	exon	15060811	15060925	1000	+	.	gene_id "MSTRG.8911"; transcript_id "MSTRG.8911.1"; exon_number "8";
chr4	StringTie	exon	15063703	15063884	1000	+	.	gene_id "MSTRG.8911"; transcript_id "MSTRG.8911.1"; exon_number "9";
chr4	StringTie	exon	15067777	15068250	1000	+	.	gene_id "MSTRG.8911"; transcript_id "MSTRG.8911.1"; exon_number "10";
chr4	StringTie	transcript	15471536	15483883	1000	+	.	gene_id "MSTRG.8912"; transcript_id "MSTRG.8912.1";
chr4	StringTie	exon	15471536	15471681	1000	+	.	gene_id "MSTRG.8912"; transcript_id "MSTRG.8912.1"; exon_number "1";
chr4	StringTie	exon	15477539	15477595	1000	+	.	gene_id "MSTRG.8912"; transcript_id "MSTRG.8912.1"; exon_number "2";
chr4	StringTie	exon	15480347	15480430	1000	+	.	gene_id "MSTRG.8912"; transcript_id "MSTRG.8912.1"; exon_number "3";
chr4	StringTie	exon	15482328	15482451	1000	+	.	gene_id "MSTRG.8912"; transcript_id "MSTRG.8912.1"; exon_number "4";
chr4	StringTie	exon	15482821	15483883	1000	+	.	gene_id "MSTRG.8912"; transcript_id "MSTRG.8912.1"; exon_number "5";
chr4	StringTie	transcript	15480841	15483842	1000	+	.	gene_id "MSTRG.8912"; transcript_id "MSTRG.8912.2";
chr4	StringTie	exon	15480841	15480952	1000	+	.	gene_id "MSTRG.8912"; transcript_id "MSTRG.8912.2"; exon_number "1";
chr4	StringTie	exon	15482328	15482451	1000	+	.	gene_id "MSTRG.8912"; transcript_id "MSTRG.8912.2"; exon_number "2";
chr4	StringTie	exon	15482821	15483842	1000	+	.	gene_id "MSTRG.8912"; transcript_id "MSTRG.8912.2"; exon_number "3";
chr4	StringTie	transcript	15480841	15603488	1000	+	.	gene_id "MSTRG.8912"; transcript_id "MSTRG.8912.3";
chr4	StringTie	exon	15480841	15480952	1000	+	.	gene_id "MSTRG.8912"; transcript_id "MSTRG.8912.3"; exon_number "1";
chr4	StringTie	exon	15482328	15482451	1000	+	.	gene_id "MSTRG.8912"; transcript_id "MSTRG.8912.3"; exon_number "2";
chr4	StringTie	exon	15504052	15504140	1000	+	.	gene_id "MSTRG.8912"; transcript_id "MSTRG.8912.3"; exon_number "3";
chr4	StringTie	exon	15504445	15504546	1000	+	.	gene_id "MSTRG.8912"; transcript_id "MSTRG.8912.3"; exon_number "4";
chr4	StringTie	exon	15511762	15511863	1000	+	.	gene_id "MSTRG.8912"; transcript_id "MSTRG.8912.3"; exon_number "5";
chr4	StringTie	exon	15512870	15513046	1000	+	.	gene_id "MSTRG.8912"; transcript_id "MSTRG.8912.3"; exon_number "6";
chr4	StringTie	exon	15516330	15516492	1000	+	.	gene_id "MSTRG.8912"; transcript_id "MSTRG.8912.3"; exon_number "7";
chr4	StringTie	exon	15517491	15517627	1000	+	.	gene_id "MSTRG.8912"; transcript_id "MSTRG.8912.3"; exon_number "8";
chr4	StringTie	exon	15518248	15518379	1000	+	.	gene_id "MSTRG.8912"; transcript_id "MSTRG.8912.3"; exon_number "9";
chr4	StringTie	exon	15529070	15529279	1000	+	.	gene_id "MSTRG.8912"; transcript_id "MSTRG.8912.3"; exon_number "10";
chr4	StringTie	exon	15530243	15530349	1000	+	.	gene_id "MSTRG.8912"; transcript_id "MSTRG.8912.3"; exon_number "11";
chr4	StringTie	exon	15534816	15534956	1000	+	.	gene_id "MSTRG.8912"; transcript_id "MSTRG.8912.3"; exon_number "12";
chr4	StringTie	exon	15538543	15538699	1000	+	.	gene_id "MSTRG.8912"; transcript_id "MSTRG.8912.3"; exon_number "13";
chr4	StringTie	exon	15539522	15539760	1000	+	.	gene_id "MSTRG.8912"; transcript_id "MSTRG.8912.3"; exon_number "14";
chr4	StringTie	exon	15542460	15542637	1000	+	.	gene_id "MSTRG.8912"; transcript_id "MSTRG.8912.3"; exon_number "15";
chr4	StringTie	exon	15552447	15552603	1000	+	.	gene_id "MSTRG.8912"; transcript_id "MSTRG.8912.3"; exon_number "16";
chr4	StringTie	exon	15554781	15554928	1000	+	.	gene_id "MSTRG.8912"; transcript_id "MSTRG.8912.3"; exon_number "17";
chr4	StringTie	exon	15556695	15556833	1000	+	.	gene_id "MSTRG.8912"; transcript_id "MSTRG.8912.3"; exon_number "18";
chr4	StringTie	exon	15558927	15559130	1000	+	.	gene_id "MSTRG.8912"; transcript_id "MSTRG.8912.3"; exon_number "19";
chr4	StringTie	exon	15560788	15560880	1000	+	.	gene_id "MSTRG.8912"; transcript_id "MSTRG.8912.3"; exon_number "20";
chr4	StringTie	exon	15562154	15562245	1000	+	.	gene_id "MSTRG.8912"; transcript_id "MSTRG.8912.3"; exon_number "21";
chr4	StringTie	exon	15564978	15565145	1000	+	.	gene_id "MSTRG.8912"; transcript_id "MSTRG.8912.3"; exon_number "22";
chr4	StringTie	exon	15569000	15569105	1000	+	.	gene_id "MSTRG.8912"; transcript_id "MSTRG.8912.3"; exon_number "23";
chr4	StringTie	exon	15569300	15569409	1000	+	.	gene_id "MSTRG.8912"; transcript_id "MSTRG.8912.3"; exon_number "24";
chr4	StringTie	exon	15570916	15571012	1000	+	.	gene_id "MSTRG.8912"; transcript_id "MSTRG.8912.3"; exon_number "25";
chr4	StringTie	exon	15572021	15572119	1000	+	.	gene_id "MSTRG.8912"; transcript_id "MSTRG.8912.3"; exon_number "26";
chr4	StringTie	exon	15575773	15575949	1000	+	.	gene_id "MSTRG.8912"; transcript_id "MSTRG.8912.3"; exon_number "27";
chr4	StringTie	exon	15581591	15581794	1000	+	.	gene_id "MSTRG.8912"; transcript_id "MSTRG.8912.3"; exon_number "28";
chr4	StringTie	exon	15587780	15587869	1000	+	.	gene_id "MSTRG.8912"; transcript_id "MSTRG.8912.3"; exon_number "29";
chr4	StringTie	exon	15589439	15589552	1000	+	.	gene_id "MSTRG.8912"; transcript_id "MSTRG.8912.3"; exon_number "30";
chr4	StringTie	exon	15591168	15591302	1000	+	.	gene_id "MSTRG.8912"; transcript_id "MSTRG.8912.3"; exon_number "31";
chr4	StringTie	exon	15597708	15597830	1000	+	.	gene_id "MSTRG.8912"; transcript_id "MSTRG.8912.3"; exon_number "32";
chr4	StringTie	exon	15599030	15599088	1000	+	.	gene_id "MSTRG.8912"; transcript_id "MSTRG.8912.3"; exon_number "33";
chr4	StringTie	exon	15601152	15601329	1000	+	.	gene_id "MSTRG.8912"; transcript_id "MSTRG.8912.3"; exon_number "34";
chr4	StringTie	exon	15602860	15603488	1000	+	.	gene_id "MSTRG.8912"; transcript_id "MSTRG.8912.3"; exon_number "35";
chr4	StringTie	transcript	15606162	15657035	1000	-	.	gene_id "MSTRG.8913"; transcript_id "MSTRG.8913.1";
chr4	StringTie	exon	15606162	15607422	1000	-	.	gene_id "MSTRG.8913"; transcript_id "MSTRG.8913.1"; exon_number "1";
chr4	StringTie	exon	15613889	15614037	1000	-	.	gene_id "MSTRG.8913"; transcript_id "MSTRG.8913.1"; exon_number "2";
chr4	StringTie	exon	15626875	15627600	1000	-	.	gene_id "MSTRG.8913"; transcript_id "MSTRG.8913.1"; exon_number "3";
chr4	StringTie	exon	15628496	15628578	1000	-	.	gene_id "MSTRG.8913"; transcript_id "MSTRG.8913.1"; exon_number "4";
chr4	StringTie	exon	15629508	15629656	1000	-	.	gene_id "MSTRG.8913"; transcript_id "MSTRG.8913.1"; exon_number "5";
chr4	StringTie	exon	15632289	15632414	1000	-	.	gene_id "MSTRG.8913"; transcript_id "MSTRG.8913.1"; exon_number "6";
chr4	StringTie	exon	15638117	15638299	1000	-	.	gene_id "MSTRG.8913"; transcript_id "MSTRG.8913.1"; exon_number "7";
chr4	StringTie	exon	15640131	15640317	1000	-	.	gene_id "MSTRG.8913"; transcript_id "MSTRG.8913.1"; exon_number "8";
chr4	StringTie	exon	15642411	15642506	1000	-	.	gene_id "MSTRG.8913"; transcript_id "MSTRG.8913.1"; exon_number "9";
chr4	StringTie	exon	15646116	15646331	1000	-	.	gene_id "MSTRG.8913"; transcript_id "MSTRG.8913.1"; exon_number "10";
chr4	StringTie	exon	15656827	15657035	1000	-	.	gene_id "MSTRG.8913"; transcript_id "MSTRG.8913.1"; exon_number "11";
chr4	StringTie	transcript	15606629	15657005	1000	-	.	gene_id "MSTRG.8913"; transcript_id "MSTRG.8913.2";
chr4	StringTie	exon	15606629	15607422	1000	-	.	gene_id "MSTRG.8913"; transcript_id "MSTRG.8913.2"; exon_number "1";
chr4	StringTie	exon	15613889	15614037	1000	-	.	gene_id "MSTRG.8913"; transcript_id "MSTRG.8913.2"; exon_number "2";
chr4	StringTie	exon	15626875	15627600	1000	-	.	gene_id "MSTRG.8913"; transcript_id "MSTRG.8913.2"; exon_number "3";
chr4	StringTie	exon	15628496	15628578	1000	-	.	gene_id "MSTRG.8913"; transcript_id "MSTRG.8913.2"; exon_number "4";
chr4	StringTie	exon	15629508	15629656	1000	-	.	gene_id "MSTRG.8913"; transcript_id "MSTRG.8913.2"; exon_number "5";
chr4	StringTie	exon	15632289	15632414	1000	-	.	gene_id "MSTRG.8913"; transcript_id "MSTRG.8913.2"; exon_number "6";
chr4	StringTie	exon	15638117	15638299	1000	-	.	gene_id "MSTRG.8913"; transcript_id "MSTRG.8913.2"; exon_number "7";
chr4	StringTie	exon	15640131	15640317	1000	-	.	gene_id "MSTRG.8913"; transcript_id "MSTRG.8913.2"; exon_number "8";
chr4	StringTie	exon	15642411	15642506	1000	-	.	gene_id "MSTRG.8913"; transcript_id "MSTRG.8913.2"; exon_number "9";
chr4	StringTie	exon	15646116	15646280	1000	-	.	gene_id "MSTRG.8913"; transcript_id "MSTRG.8913.2"; exon_number "10";
chr4	StringTie	exon	15656827	15657005	1000	-	.	gene_id "MSTRG.8913"; transcript_id "MSTRG.8913.2"; exon_number "11";
chr4	StringTie	transcript	15606631	15656964	1000	-	.	gene_id "MSTRG.8913"; transcript_id "MSTRG.8913.3";
chr4	StringTie	exon	15606631	15607422	1000	-	.	gene_id "MSTRG.8913"; transcript_id "MSTRG.8913.3"; exon_number "1";
chr4	StringTie	exon	15613889	15614037	1000	-	.	gene_id "MSTRG.8913"; transcript_id "MSTRG.8913.3"; exon_number "2";
chr4	StringTie	exon	15626875	15627600	1000	-	.	gene_id "MSTRG.8913"; transcript_id "MSTRG.8913.3"; exon_number "3";
chr4	StringTie	exon	15628496	15628578	1000	-	.	gene_id "MSTRG.8913"; transcript_id "MSTRG.8913.3"; exon_number "4";
chr4	StringTie	exon	15629508	15629656	1000	-	.	gene_id "MSTRG.8913"; transcript_id "MSTRG.8913.3"; exon_number "5";
chr4	StringTie	exon	15632289	15632414	1000	-	.	gene_id "MSTRG.8913"; transcript_id "MSTRG.8913.3"; exon_number "6";
chr4	StringTie	exon	15638117	15638299	1000	-	.	gene_id "MSTRG.8913"; transcript_id "MSTRG.8913.3"; exon_number "7";
chr4	StringTie	exon	15640131	15640317	1000	-	.	gene_id "MSTRG.8913"; transcript_id "MSTRG.8913.3"; exon_number "8";
chr4	StringTie	exon	15642411	15642506	1000	-	.	gene_id "MSTRG.8913"; transcript_id "MSTRG.8913.3"; exon_number "9";
chr4	StringTie	exon	15643147	15643250	1000	-	.	gene_id "MSTRG.8913"; transcript_id "MSTRG.8913.3"; exon_number "10";
chr4	StringTie	exon	15646116	15646331	1000	-	.	gene_id "MSTRG.8913"; transcript_id "MSTRG.8913.3"; exon_number "11";
chr4	StringTie	exon	15656827	15656964	1000	-	.	gene_id "MSTRG.8913"; transcript_id "MSTRG.8913.3"; exon_number "12";
chr4	StringTie	transcript	15606631	15683302	1000	-	.	gene_id "MSTRG.8913"; transcript_id "MSTRG.8913.4";
chr4	StringTie	exon	15606631	15607422	1000	-	.	gene_id "MSTRG.8913"; transcript_id "MSTRG.8913.4"; exon_number "1";
chr4	StringTie	exon	15613889	15614037	1000	-	.	gene_id "MSTRG.8913"; transcript_id "MSTRG.8913.4"; exon_number "2";
chr4	StringTie	exon	15626875	15627600	1000	-	.	gene_id "MSTRG.8913"; transcript_id "MSTRG.8913.4"; exon_number "3";
chr4	StringTie	exon	15628496	15628578	1000	-	.	gene_id "MSTRG.8913"; transcript_id "MSTRG.8913.4"; exon_number "4";
chr4	StringTie	exon	15629508	15629656	1000	-	.	gene_id "MSTRG.8913"; transcript_id "MSTRG.8913.4"; exon_number "5";
chr4	StringTie	exon	15632289	15632414	1000	-	.	gene_id "MSTRG.8913"; transcript_id "MSTRG.8913.4"; exon_number "6";
chr4	StringTie	exon	15638117	15638299	1000	-	.	gene_id "MSTRG.8913"; transcript_id "MSTRG.8913.4"; exon_number "7";
chr4	StringTie	exon	15640131	15640317	1000	-	.	gene_id "MSTRG.8913"; transcript_id "MSTRG.8913.4"; exon_number "8";
chr4	StringTie	exon	15642411	15642506	1000	-	.	gene_id "MSTRG.8913"; transcript_id "MSTRG.8913.4"; exon_number "9";
chr4	StringTie	exon	15646116	15646331	1000	-	.	gene_id "MSTRG.8913"; transcript_id "MSTRG.8913.4"; exon_number "10";
chr4	StringTie	exon	15661364	15661545	1000	-	.	gene_id "MSTRG.8913"; transcript_id "MSTRG.8913.4"; exon_number "11";
chr4	StringTie	exon	15668999	15669663	1000	-	.	gene_id "MSTRG.8913"; transcript_id "MSTRG.8913.4"; exon_number "12";
chr4	StringTie	exon	15682903	15683302	1000	-	.	gene_id "MSTRG.8913"; transcript_id "MSTRG.8913.4"; exon_number "13";
chr4	StringTie	transcript	15606631	15656964	1000	-	.	gene_id "MSTRG.8913"; transcript_id "MSTRG.8913.5";
chr4	StringTie	exon	15606631	15614037	1000	-	.	gene_id "MSTRG.8913"; transcript_id "MSTRG.8913.5"; exon_number "1";
chr4	StringTie	exon	15626875	15627600	1000	-	.	gene_id "MSTRG.8913"; transcript_id "MSTRG.8913.5"; exon_number "2";
chr4	StringTie	exon	15628496	15628578	1000	-	.	gene_id "MSTRG.8913"; transcript_id "MSTRG.8913.5"; exon_number "3";
chr4	StringTie	exon	15629508	15629656	1000	-	.	gene_id "MSTRG.8913"; transcript_id "MSTRG.8913.5"; exon_number "4";
chr4	StringTie	exon	15632289	15632414	1000	-	.	gene_id "MSTRG.8913"; transcript_id "MSTRG.8913.5"; exon_number "5";
chr4	StringTie	exon	15638117	15638299	1000	-	.	gene_id "MSTRG.8913"; transcript_id "MSTRG.8913.5"; exon_number "6";
chr4	StringTie	exon	15640131	15640317	1000	-	.	gene_id "MSTRG.8913"; transcript_id "MSTRG.8913.5"; exon_number "7";
chr4	StringTie	exon	15642411	15642506	1000	-	.	gene_id "MSTRG.8913"; transcript_id "MSTRG.8913.5"; exon_number "8";
chr4	StringTie	exon	15646116	15646280	1000	-	.	gene_id "MSTRG.8913"; transcript_id "MSTRG.8913.5"; exon_number "9";
chr4	StringTie	exon	15656827	15656964	1000	-	.	gene_id "MSTRG.8913"; transcript_id "MSTRG.8913.5"; exon_number "10";
chr4	StringTie	transcript	15669187	15683302	1000	-	.	gene_id "MSTRG.8913"; transcript_id "MSTRG.8913.6";
chr4	StringTie	exon	15669187	15669663	1000	-	.	gene_id "MSTRG.8913"; transcript_id "MSTRG.8913.6"; exon_number "1";
chr4	StringTie	exon	15682976	15683302	1000	-	.	gene_id "MSTRG.8913"; transcript_id "MSTRG.8913.6"; exon_number "2";
chr4	StringTie	transcript	15683429	15692070	1000	+	.	gene_id "MSTRG.8914"; transcript_id "MSTRG.8914.1";
chr4	StringTie	exon	15683429	15683591	1000	+	.	gene_id "MSTRG.8914"; transcript_id "MSTRG.8914.1"; exon_number "1";
chr4	StringTie	exon	15687859	15688085	1000	+	.	gene_id "MSTRG.8914"; transcript_id "MSTRG.8914.1"; exon_number "2";
chr4	StringTie	exon	15688624	15688771	1000	+	.	gene_id "MSTRG.8914"; transcript_id "MSTRG.8914.1"; exon_number "3";
chr4	StringTie	exon	15690174	15692070	1000	+	.	gene_id "MSTRG.8914"; transcript_id "MSTRG.8914.1"; exon_number "4";
chr4	StringTie	transcript	15683429	15692070	1000	+	.	gene_id "MSTRG.8914"; transcript_id "MSTRG.8914.2";
chr4	StringTie	exon	15683429	15683644	1000	+	.	gene_id "MSTRG.8914"; transcript_id "MSTRG.8914.2"; exon_number "1";
chr4	StringTie	exon	15687859	15688085	1000	+	.	gene_id "MSTRG.8914"; transcript_id "MSTRG.8914.2"; exon_number "2";
chr4	StringTie	exon	15688624	15692070	1000	+	.	gene_id "MSTRG.8914"; transcript_id "MSTRG.8914.2"; exon_number "3";
chr4	StringTie	transcript	15683429	15690724	1000	+	.	gene_id "MSTRG.8914"; transcript_id "MSTRG.8914.3";
chr4	StringTie	exon	15683429	15683524	1000	+	.	gene_id "MSTRG.8914"; transcript_id "MSTRG.8914.3"; exon_number "1";
chr4	StringTie	exon	15687859	15690724	1000	+	.	gene_id "MSTRG.8914"; transcript_id "MSTRG.8914.3"; exon_number "2";
chr4	StringTie	transcript	15683429	15692070	1000	+	.	gene_id "MSTRG.8914"; transcript_id "MSTRG.8914.4";
chr4	StringTie	exon	15683429	15683524	1000	+	.	gene_id "MSTRG.8914"; transcript_id "MSTRG.8914.4"; exon_number "1";
chr4	StringTie	exon	15687859	15688085	1000	+	.	gene_id "MSTRG.8914"; transcript_id "MSTRG.8914.4"; exon_number "2";
chr4	StringTie	exon	15688624	15688771	1000	+	.	gene_id "MSTRG.8914"; transcript_id "MSTRG.8914.4"; exon_number "3";
chr4	StringTie	exon	15690174	15692070	1000	+	.	gene_id "MSTRG.8914"; transcript_id "MSTRG.8914.4"; exon_number "4";
chr4	StringTie	transcript	15683429	15690724	1000	+	.	gene_id "MSTRG.8914"; transcript_id "MSTRG.8914.5";
chr4	StringTie	exon	15683429	15683644	1000	+	.	gene_id "MSTRG.8914"; transcript_id "MSTRG.8914.5"; exon_number "1";
chr4	StringTie	exon	15687859	15688085	1000	+	.	gene_id "MSTRG.8914"; transcript_id "MSTRG.8914.5"; exon_number "2";
chr4	StringTie	exon	15688624	15688771	1000	+	.	gene_id "MSTRG.8914"; transcript_id "MSTRG.8914.5"; exon_number "3";
chr4	StringTie	exon	15690174	15690724	1000	+	.	gene_id "MSTRG.8914"; transcript_id "MSTRG.8914.5"; exon_number "4";
chr4	StringTie	transcript	15937195	15939971	1000	-	.	gene_id "MSTRG.8915"; transcript_id "MSTRG.8915.1";
chr4	StringTie	exon	15937195	15938275	1000	-	.	gene_id "MSTRG.8915"; transcript_id "MSTRG.8915.1"; exon_number "1";
chr4	StringTie	exon	15939874	15939971	1000	-	.	gene_id "MSTRG.8915"; transcript_id "MSTRG.8915.1"; exon_number "2";
chr4	StringTie	transcript	16162128	16228164	1000	-	.	gene_id "MSTRG.8916"; transcript_id "MSTRG.8916.1";
chr4	StringTie	exon	16162128	16165160	1000	-	.	gene_id "MSTRG.8916"; transcript_id "MSTRG.8916.1"; exon_number "1";
chr4	StringTie	exon	16168256	16168416	1000	-	.	gene_id "MSTRG.8916"; transcript_id "MSTRG.8916.1"; exon_number "2";
chr4	StringTie	exon	16172276	16172352	1000	-	.	gene_id "MSTRG.8916"; transcript_id "MSTRG.8916.1"; exon_number "3";
chr4	StringTie	exon	16175827	16175895	1000	-	.	gene_id "MSTRG.8916"; transcript_id "MSTRG.8916.1"; exon_number "4";
chr4	StringTie	exon	16176293	16176352	1000	-	.	gene_id "MSTRG.8916"; transcript_id "MSTRG.8916.1"; exon_number "5";
chr4	StringTie	exon	16177742	16177851	1000	-	.	gene_id "MSTRG.8916"; transcript_id "MSTRG.8916.1"; exon_number "6";
chr4	StringTie	exon	16181200	16181280	1000	-	.	gene_id "MSTRG.8916"; transcript_id "MSTRG.8916.1"; exon_number "7";
chr4	StringTie	exon	16188158	16188227	1000	-	.	gene_id "MSTRG.8916"; transcript_id "MSTRG.8916.1"; exon_number "8";
chr4	StringTie	exon	16188404	16188501	1000	-	.	gene_id "MSTRG.8916"; transcript_id "MSTRG.8916.1"; exon_number "9";
chr4	StringTie	exon	16189843	16189978	1000	-	.	gene_id "MSTRG.8916"; transcript_id "MSTRG.8916.1"; exon_number "10";
chr4	StringTie	exon	16192984	16193146	1000	-	.	gene_id "MSTRG.8916"; transcript_id "MSTRG.8916.1"; exon_number "11";
chr4	StringTie	exon	16204085	16204203	1000	-	.	gene_id "MSTRG.8916"; transcript_id "MSTRG.8916.1"; exon_number "12";
chr4	StringTie	exon	16215391	16215521	1000	-	.	gene_id "MSTRG.8916"; transcript_id "MSTRG.8916.1"; exon_number "13";
chr4	StringTie	exon	16227882	16228164	1000	-	.	gene_id "MSTRG.8916"; transcript_id "MSTRG.8916.1"; exon_number "14";
chr4	StringTie	transcript	17488021	17513857	1000	-	.	gene_id "MSTRG.8917"; transcript_id "MSTRG.8917.1";
chr4	StringTie	exon	17488021	17488859	1000	-	.	gene_id "MSTRG.8917"; transcript_id "MSTRG.8917.1"; exon_number "1";
chr4	StringTie	exon	17492285	17492368	1000	-	.	gene_id "MSTRG.8917"; transcript_id "MSTRG.8917.1"; exon_number "2";
chr4	StringTie	exon	17493855	17493963	1000	-	.	gene_id "MSTRG.8917"; transcript_id "MSTRG.8917.1"; exon_number "3";
chr4	StringTie	exon	17503342	17503482	1000	-	.	gene_id "MSTRG.8917"; transcript_id "MSTRG.8917.1"; exon_number "4";
chr4	StringTie	exon	17506002	17506098	1000	-	.	gene_id "MSTRG.8917"; transcript_id "MSTRG.8917.1"; exon_number "5";
chr4	StringTie	exon	17510894	17510986	1000	-	.	gene_id "MSTRG.8917"; transcript_id "MSTRG.8917.1"; exon_number "6";
chr4	StringTie	exon	17513573	17513857	1000	-	.	gene_id "MSTRG.8917"; transcript_id "MSTRG.8917.1"; exon_number "7";
chr4	StringTie	transcript	17488150	17513709	1000	-	.	gene_id "MSTRG.8917"; transcript_id "MSTRG.8917.2";
chr4	StringTie	exon	17488150	17488859	1000	-	.	gene_id "MSTRG.8917"; transcript_id "MSTRG.8917.2"; exon_number "1";
chr4	StringTie	exon	17492285	17492368	1000	-	.	gene_id "MSTRG.8917"; transcript_id "MSTRG.8917.2"; exon_number "2";
chr4	StringTie	exon	17493855	17493963	1000	-	.	gene_id "MSTRG.8917"; transcript_id "MSTRG.8917.2"; exon_number "3";
chr4	StringTie	exon	17503342	17503482	1000	-	.	gene_id "MSTRG.8917"; transcript_id "MSTRG.8917.2"; exon_number "4";
chr4	StringTie	exon	17506002	17506098	1000	-	.	gene_id "MSTRG.8917"; transcript_id "MSTRG.8917.2"; exon_number "5";
chr4	StringTie	exon	17513573	17513709	1000	-	.	gene_id "MSTRG.8917"; transcript_id "MSTRG.8917.2"; exon_number "6";
chr4	StringTie	transcript	17488150	17513709	1000	-	.	gene_id "MSTRG.8917"; transcript_id "MSTRG.8917.3";
chr4	StringTie	exon	17488150	17488859	1000	-	.	gene_id "MSTRG.8917"; transcript_id "MSTRG.8917.3"; exon_number "1";
chr4	StringTie	exon	17492285	17492368	1000	-	.	gene_id "MSTRG.8917"; transcript_id "MSTRG.8917.3"; exon_number "2";
chr4	StringTie	exon	17503342	17503482	1000	-	.	gene_id "MSTRG.8917"; transcript_id "MSTRG.8917.3"; exon_number "3";
chr4	StringTie	exon	17506002	17506098	1000	-	.	gene_id "MSTRG.8917"; transcript_id "MSTRG.8917.3"; exon_number "4";
chr4	StringTie	exon	17510894	17510986	1000	-	.	gene_id "MSTRG.8917"; transcript_id "MSTRG.8917.3"; exon_number "5";
chr4	StringTie	exon	17513573	17513709	1000	-	.	gene_id "MSTRG.8917"; transcript_id "MSTRG.8917.3"; exon_number "6";
chr4	StringTie	transcript	17579118	17609557	1000	+	.	gene_id "MSTRG.8918"; transcript_id "MSTRG.8918.1";
chr4	StringTie	exon	17579118	17579190	1000	+	.	gene_id "MSTRG.8918"; transcript_id "MSTRG.8918.1"; exon_number "1";
chr4	StringTie	exon	17581447	17581562	1000	+	.	gene_id "MSTRG.8918"; transcript_id "MSTRG.8918.1"; exon_number "2";
chr4	StringTie	exon	17583383	17583437	1000	+	.	gene_id "MSTRG.8918"; transcript_id "MSTRG.8918.1"; exon_number "3";
chr4	StringTie	exon	17583911	17584016	1000	+	.	gene_id "MSTRG.8918"; transcript_id "MSTRG.8918.1"; exon_number "4";
chr4	StringTie	exon	17585106	17585265	1000	+	.	gene_id "MSTRG.8918"; transcript_id "MSTRG.8918.1"; exon_number "5";
chr4	StringTie	exon	17586595	17586759	1000	+	.	gene_id "MSTRG.8918"; transcript_id "MSTRG.8918.1"; exon_number "6";
chr4	StringTie	exon	17590442	17590600	1000	+	.	gene_id "MSTRG.8918"; transcript_id "MSTRG.8918.1"; exon_number "7";
chr4	StringTie	exon	17597033	17597157	1000	+	.	gene_id "MSTRG.8918"; transcript_id "MSTRG.8918.1"; exon_number "8";
chr4	StringTie	exon	17598669	17598757	1000	+	.	gene_id "MSTRG.8918"; transcript_id "MSTRG.8918.1"; exon_number "9";
chr4	StringTie	exon	17600079	17600181	1000	+	.	gene_id "MSTRG.8918"; transcript_id "MSTRG.8918.1"; exon_number "10";
chr4	StringTie	exon	17606211	17606290	1000	+	.	gene_id "MSTRG.8918"; transcript_id "MSTRG.8918.1"; exon_number "11";
chr4	StringTie	exon	17608452	17608561	1000	+	.	gene_id "MSTRG.8918"; transcript_id "MSTRG.8918.1"; exon_number "12";
chr4	StringTie	exon	17609023	17609557	1000	+	.	gene_id "MSTRG.8918"; transcript_id "MSTRG.8918.1"; exon_number "13";
chr4	StringTie	transcript	17616254	17635728	1000	+	.	gene_id "MSTRG.8919"; transcript_id "MSTRG.8919.1";
chr4	StringTie	exon	17616254	17616436	1000	+	.	gene_id "MSTRG.8919"; transcript_id "MSTRG.8919.1"; exon_number "1";
chr4	StringTie	exon	17621524	17621590	1000	+	.	gene_id "MSTRG.8919"; transcript_id "MSTRG.8919.1"; exon_number "2";
chr4	StringTie	exon	17623210	17623322	1000	+	.	gene_id "MSTRG.8919"; transcript_id "MSTRG.8919.1"; exon_number "3";
chr4	StringTie	exon	17625224	17635728	1000	+	.	gene_id "MSTRG.8919"; transcript_id "MSTRG.8919.1"; exon_number "4";
chr4	StringTie	transcript	17802278	17812381	1000	-	.	gene_id "MSTRG.8920"; transcript_id "MSTRG.8920.1";
chr4	StringTie	exon	17802278	17806394	1000	-	.	gene_id "MSTRG.8920"; transcript_id "MSTRG.8920.1"; exon_number "1";
chr4	StringTie	exon	17806730	17806848	1000	-	.	gene_id "MSTRG.8920"; transcript_id "MSTRG.8920.1"; exon_number "2";
chr4	StringTie	exon	17812070	17812381	1000	-	.	gene_id "MSTRG.8920"; transcript_id "MSTRG.8920.1"; exon_number "3";
chr4	StringTie	transcript	17802278	17812381	1000	-	.	gene_id "MSTRG.8920"; transcript_id "MSTRG.8920.2";
chr4	StringTie	exon	17802278	17806394	1000	-	.	gene_id "MSTRG.8920"; transcript_id "MSTRG.8920.2"; exon_number "1";
chr4	StringTie	exon	17812070	17812381	1000	-	.	gene_id "MSTRG.8920"; transcript_id "MSTRG.8920.2"; exon_number "2";
chr4	StringTie	transcript	17812583	17844002	1000	+	.	gene_id "MSTRG.8921"; transcript_id "MSTRG.8921.1";
chr4	StringTie	exon	17812583	17812811	1000	+	.	gene_id "MSTRG.8921"; transcript_id "MSTRG.8921.1"; exon_number "1";
chr4	StringTie	exon	17813844	17814047	1000	+	.	gene_id "MSTRG.8921"; transcript_id "MSTRG.8921.1"; exon_number "2";
chr4	StringTie	exon	17814540	17814768	1000	+	.	gene_id "MSTRG.8921"; transcript_id "MSTRG.8921.1"; exon_number "3";
chr4	StringTie	exon	17816476	17816621	1000	+	.	gene_id "MSTRG.8921"; transcript_id "MSTRG.8921.1"; exon_number "4";
chr4	StringTie	exon	17816897	17816981	1000	+	.	gene_id "MSTRG.8921"; transcript_id "MSTRG.8921.1"; exon_number "5";
chr4	StringTie	exon	17818884	17819076	1000	+	.	gene_id "MSTRG.8921"; transcript_id "MSTRG.8921.1"; exon_number "6";
chr4	StringTie	exon	17819562	17819711	1000	+	.	gene_id "MSTRG.8921"; transcript_id "MSTRG.8921.1"; exon_number "7";
chr4	StringTie	exon	17824606	17824746	1000	+	.	gene_id "MSTRG.8921"; transcript_id "MSTRG.8921.1"; exon_number "8";
chr4	StringTie	exon	17825270	17825393	1000	+	.	gene_id "MSTRG.8921"; transcript_id "MSTRG.8921.1"; exon_number "9";
chr4	StringTie	exon	17826591	17826680	1000	+	.	gene_id "MSTRG.8921"; transcript_id "MSTRG.8921.1"; exon_number "10";
chr4	StringTie	exon	17827005	17827184	1000	+	.	gene_id "MSTRG.8921"; transcript_id "MSTRG.8921.1"; exon_number "11";
chr4	StringTie	exon	17829901	17830011	1000	+	.	gene_id "MSTRG.8921"; transcript_id "MSTRG.8921.1"; exon_number "12";
chr4	StringTie	exon	17832620	17832739	1000	+	.	gene_id "MSTRG.8921"; transcript_id "MSTRG.8921.1"; exon_number "13";
chr4	StringTie	exon	17835922	17836146	1000	+	.	gene_id "MSTRG.8921"; transcript_id "MSTRG.8921.1"; exon_number "14";
chr4	StringTie	exon	17838782	17838963	1000	+	.	gene_id "MSTRG.8921"; transcript_id "MSTRG.8921.1"; exon_number "15";
chr4	StringTie	exon	17839250	17839424	1000	+	.	gene_id "MSTRG.8921"; transcript_id "MSTRG.8921.1"; exon_number "16";
chr4	StringTie	exon	17841299	17841460	1000	+	.	gene_id "MSTRG.8921"; transcript_id "MSTRG.8921.1"; exon_number "17";
chr4	StringTie	exon	17841694	17841832	1000	+	.	gene_id "MSTRG.8921"; transcript_id "MSTRG.8921.1"; exon_number "18";
chr4	StringTie	exon	17842230	17842316	1000	+	.	gene_id "MSTRG.8921"; transcript_id "MSTRG.8921.1"; exon_number "19";
chr4	StringTie	exon	17843933	17844002	1000	+	.	gene_id "MSTRG.8921"; transcript_id "MSTRG.8921.1"; exon_number "20";
chr4	StringTie	transcript	20702081	20729412	1000	+	.	gene_id "MSTRG.8922"; transcript_id "MSTRG.8922.1";
chr4	StringTie	exon	20702081	20702096	1000	+	.	gene_id "MSTRG.8922"; transcript_id "MSTRG.8922.1"; exon_number "1";
chr4	StringTie	exon	20702241	20702410	1000	+	.	gene_id "MSTRG.8922"; transcript_id "MSTRG.8922.1"; exon_number "2";
chr4	StringTie	exon	20706089	20706156	1000	+	.	gene_id "MSTRG.8922"; transcript_id "MSTRG.8922.1"; exon_number "3";
chr4	StringTie	exon	20706283	20706437	1000	+	.	gene_id "MSTRG.8922"; transcript_id "MSTRG.8922.1"; exon_number "4";
chr4	StringTie	exon	20715055	20715162	1000	+	.	gene_id "MSTRG.8922"; transcript_id "MSTRG.8922.1"; exon_number "5";
chr4	StringTie	exon	20728908	20729412	1000	+	.	gene_id "MSTRG.8922"; transcript_id "MSTRG.8922.1"; exon_number "6";
chr4	StringTie	transcript	20702099	20754484	1000	+	.	gene_id "MSTRG.8922"; transcript_id "MSTRG.8922.2";
chr4	StringTie	exon	20702099	20702410	1000	+	.	gene_id "MSTRG.8922"; transcript_id "MSTRG.8922.2"; exon_number "1";
chr4	StringTie	exon	20706089	20706156	1000	+	.	gene_id "MSTRG.8922"; transcript_id "MSTRG.8922.2"; exon_number "2";
chr4	StringTie	exon	20706283	20706437	1000	+	.	gene_id "MSTRG.8922"; transcript_id "MSTRG.8922.2"; exon_number "3";
chr4	StringTie	exon	20709426	20709493	1000	+	.	gene_id "MSTRG.8922"; transcript_id "MSTRG.8922.2"; exon_number "4";
chr4	StringTie	exon	20711306	20711396	1000	+	.	gene_id "MSTRG.8922"; transcript_id "MSTRG.8922.2"; exon_number "5";
chr4	StringTie	exon	20714411	20714545	1000	+	.	gene_id "MSTRG.8922"; transcript_id "MSTRG.8922.2"; exon_number "6";
chr4	StringTie	exon	20715055	20715162	1000	+	.	gene_id "MSTRG.8922"; transcript_id "MSTRG.8922.2"; exon_number "7";
chr4	StringTie	exon	20728908	20729020	1000	+	.	gene_id "MSTRG.8922"; transcript_id "MSTRG.8922.2"; exon_number "8";
chr4	StringTie	exon	20754188	20754484	1000	+	.	gene_id "MSTRG.8922"; transcript_id "MSTRG.8922.2"; exon_number "9";
chr4	StringTie	transcript	20702099	20729408	1000	+	.	gene_id "MSTRG.8922"; transcript_id "MSTRG.8922.3";
chr4	StringTie	exon	20702099	20702201	1000	+	.	gene_id "MSTRG.8922"; transcript_id "MSTRG.8922.3"; exon_number "1";
chr4	StringTie	exon	20706089	20706156	1000	+	.	gene_id "MSTRG.8922"; transcript_id "MSTRG.8922.3"; exon_number "2";
chr4	StringTie	exon	20706283	20706437	1000	+	.	gene_id "MSTRG.8922"; transcript_id "MSTRG.8922.3"; exon_number "3";
chr4	StringTie	exon	20714411	20714545	1000	+	.	gene_id "MSTRG.8922"; transcript_id "MSTRG.8922.3"; exon_number "4";
chr4	StringTie	exon	20715055	20715162	1000	+	.	gene_id "MSTRG.8922"; transcript_id "MSTRG.8922.3"; exon_number "5";
chr4	StringTie	exon	20726431	20726511	1000	+	.	gene_id "MSTRG.8922"; transcript_id "MSTRG.8922.3"; exon_number "6";
chr4	StringTie	exon	20728908	20729408	1000	+	.	gene_id "MSTRG.8922"; transcript_id "MSTRG.8922.3"; exon_number "7";
chr4	StringTie	transcript	22389007	22517677	1000	-	.	gene_id "MSTRG.8923"; transcript_id "MSTRG.8923.1";
chr4	StringTie	exon	22389007	22390570	1000	-	.	gene_id "MSTRG.8923"; transcript_id "MSTRG.8923.1"; exon_number "1";
chr4	StringTie	exon	22390711	22390806	1000	-	.	gene_id "MSTRG.8923"; transcript_id "MSTRG.8923.1"; exon_number "2";
chr4	StringTie	exon	22394168	22394313	1000	-	.	gene_id "MSTRG.8923"; transcript_id "MSTRG.8923.1"; exon_number "3";
chr4	StringTie	exon	22403054	22403177	1000	-	.	gene_id "MSTRG.8923"; transcript_id "MSTRG.8923.1"; exon_number "4";
chr4	StringTie	exon	22404298	22404422	1000	-	.	gene_id "MSTRG.8923"; transcript_id "MSTRG.8923.1"; exon_number "5";
chr4	StringTie	exon	22414805	22415013	1000	-	.	gene_id "MSTRG.8923"; transcript_id "MSTRG.8923.1"; exon_number "6";
chr4	StringTie	exon	22415224	22415437	1000	-	.	gene_id "MSTRG.8923"; transcript_id "MSTRG.8923.1"; exon_number "7";
chr4	StringTie	exon	22422509	22422712	1000	-	.	gene_id "MSTRG.8923"; transcript_id "MSTRG.8923.1"; exon_number "8";
chr4	StringTie	exon	22425814	22425975	1000	-	.	gene_id "MSTRG.8923"; transcript_id "MSTRG.8923.1"; exon_number "9";
chr4	StringTie	exon	22436934	22437089	1000	-	.	gene_id "MSTRG.8923"; transcript_id "MSTRG.8923.1"; exon_number "10";
chr4	StringTie	exon	22438063	22438264	1000	-	.	gene_id "MSTRG.8923"; transcript_id "MSTRG.8923.1"; exon_number "11";
chr4	StringTie	exon	22439879	22440043	1000	-	.	gene_id "MSTRG.8923"; transcript_id "MSTRG.8923.1"; exon_number "12";
chr4	StringTie	exon	22444273	22444486	1000	-	.	gene_id "MSTRG.8923"; transcript_id "MSTRG.8923.1"; exon_number "13";
chr4	StringTie	exon	22446596	22446756	1000	-	.	gene_id "MSTRG.8923"; transcript_id "MSTRG.8923.1"; exon_number "14";
chr4	StringTie	exon	22449063	22449134	1000	-	.	gene_id "MSTRG.8923"; transcript_id "MSTRG.8923.1"; exon_number "15";
chr4	StringTie	exon	22456489	22456560	1000	-	.	gene_id "MSTRG.8923"; transcript_id "MSTRG.8923.1"; exon_number "16";
chr4	StringTie	exon	22463360	22463431	1000	-	.	gene_id "MSTRG.8923"; transcript_id "MSTRG.8923.1"; exon_number "17";
chr4	StringTie	exon	22475395	22475466	1000	-	.	gene_id "MSTRG.8923"; transcript_id "MSTRG.8923.1"; exon_number "18";
chr4	StringTie	exon	22517151	22517677	1000	-	.	gene_id "MSTRG.8923"; transcript_id "MSTRG.8923.1"; exon_number "19";
chr4	StringTie	transcript	22728045	22729646	1000	.	.	gene_id "MSTRG.8924"; transcript_id "MSTRG.8924.1";
chr4	StringTie	exon	22728045	22729646	1000	.	.	gene_id "MSTRG.8924"; transcript_id "MSTRG.8924.1"; exon_number "1";
chr4	StringTie	transcript	24505062	24505760	1000	.	.	gene_id "MSTRG.8925"; transcript_id "MSTRG.8925.1";
chr4	StringTie	exon	24505062	24505760	1000	.	.	gene_id "MSTRG.8925"; transcript_id "MSTRG.8925.1"; exon_number "1";
chr4	StringTie	transcript	24529098	24586173	1000	-	.	gene_id "MSTRG.8926"; transcript_id "MSTRG.8926.1";
chr4	StringTie	exon	24529098	24529664	1000	-	.	gene_id "MSTRG.8926"; transcript_id "MSTRG.8926.1"; exon_number "1";
chr4	StringTie	exon	24531224	24531393	1000	-	.	gene_id "MSTRG.8926"; transcript_id "MSTRG.8926.1"; exon_number "2";
chr4	StringTie	exon	24534487	24534677	1000	-	.	gene_id "MSTRG.8926"; transcript_id "MSTRG.8926.1"; exon_number "3";
chr4	StringTie	exon	24538674	24538796	1000	-	.	gene_id "MSTRG.8926"; transcript_id "MSTRG.8926.1"; exon_number "4";
chr4	StringTie	exon	24541731	24541922	1000	-	.	gene_id "MSTRG.8926"; transcript_id "MSTRG.8926.1"; exon_number "5";
chr4	StringTie	exon	24542463	24542571	1000	-	.	gene_id "MSTRG.8926"; transcript_id "MSTRG.8926.1"; exon_number "6";
chr4	StringTie	exon	24543496	24543645	1000	-	.	gene_id "MSTRG.8926"; transcript_id "MSTRG.8926.1"; exon_number "7";
chr4	StringTie	exon	24544563	24544649	1000	-	.	gene_id "MSTRG.8926"; transcript_id "MSTRG.8926.1"; exon_number "8";
chr4	StringTie	exon	24550478	24550645	1000	-	.	gene_id "MSTRG.8926"; transcript_id "MSTRG.8926.1"; exon_number "9";
chr4	StringTie	exon	24556348	24556566	1000	-	.	gene_id "MSTRG.8926"; transcript_id "MSTRG.8926.1"; exon_number "10";
chr4	StringTie	exon	24557874	24558033	1000	-	.	gene_id "MSTRG.8926"; transcript_id "MSTRG.8926.1"; exon_number "11";
chr4	StringTie	exon	24572277	24572470	1000	-	.	gene_id "MSTRG.8926"; transcript_id "MSTRG.8926.1"; exon_number "12";
chr4	StringTie	exon	24577866	24578301	1000	-	.	gene_id "MSTRG.8926"; transcript_id "MSTRG.8926.1"; exon_number "13";
chr4	StringTie	exon	24585946	24586173	1000	-	.	gene_id "MSTRG.8926"; transcript_id "MSTRG.8926.1"; exon_number "14";
chr4	StringTie	transcript	25121636	25162064	1000	-	.	gene_id "MSTRG.8927"; transcript_id "MSTRG.8927.1";
chr4	StringTie	exon	25121636	25125847	1000	-	.	gene_id "MSTRG.8927"; transcript_id "MSTRG.8927.1"; exon_number "1";
chr4	StringTie	exon	25127316	25127406	1000	-	.	gene_id "MSTRG.8927"; transcript_id "MSTRG.8927.1"; exon_number "2";
chr4	StringTie	exon	25128886	25128979	1000	-	.	gene_id "MSTRG.8927"; transcript_id "MSTRG.8927.1"; exon_number "3";
chr4	StringTie	exon	25146396	25146487	1000	-	.	gene_id "MSTRG.8927"; transcript_id "MSTRG.8927.1"; exon_number "4";
chr4	StringTie	exon	25146626	25146755	1000	-	.	gene_id "MSTRG.8927"; transcript_id "MSTRG.8927.1"; exon_number "5";
chr4	StringTie	exon	25153582	25153684	1000	-	.	gene_id "MSTRG.8927"; transcript_id "MSTRG.8927.1"; exon_number "6";
chr4	StringTie	exon	25156620	25156773	1000	-	.	gene_id "MSTRG.8927"; transcript_id "MSTRG.8927.1"; exon_number "7";
chr4	StringTie	exon	25157659	25157817	1000	-	.	gene_id "MSTRG.8927"; transcript_id "MSTRG.8927.1"; exon_number "8";
chr4	StringTie	exon	25158478	25158596	1000	-	.	gene_id "MSTRG.8927"; transcript_id "MSTRG.8927.1"; exon_number "9";
chr4	StringTie	exon	25160575	25160729	1000	-	.	gene_id "MSTRG.8927"; transcript_id "MSTRG.8927.1"; exon_number "10";
chr4	StringTie	exon	25161878	25162064	1000	-	.	gene_id "MSTRG.8927"; transcript_id "MSTRG.8927.1"; exon_number "11";
chr4	StringTie	transcript	25235597	25280714	1000	+	.	gene_id "MSTRG.8928"; transcript_id "MSTRG.8928.1";
chr4	StringTie	exon	25235597	25236053	1000	+	.	gene_id "MSTRG.8928"; transcript_id "MSTRG.8928.1"; exon_number "1";
chr4	StringTie	exon	25253943	25254097	1000	+	.	gene_id "MSTRG.8928"; transcript_id "MSTRG.8928.1"; exon_number "2";
chr4	StringTie	exon	25256687	25256887	1000	+	.	gene_id "MSTRG.8928"; transcript_id "MSTRG.8928.1"; exon_number "3";
chr4	StringTie	exon	25258165	25258296	1000	+	.	gene_id "MSTRG.8928"; transcript_id "MSTRG.8928.1"; exon_number "4";
chr4	StringTie	exon	25260659	25260812	1000	+	.	gene_id "MSTRG.8928"; transcript_id "MSTRG.8928.1"; exon_number "5";
chr4	StringTie	exon	25262146	25262213	1000	+	.	gene_id "MSTRG.8928"; transcript_id "MSTRG.8928.1"; exon_number "6";
chr4	StringTie	exon	25265372	25265471	1000	+	.	gene_id "MSTRG.8928"; transcript_id "MSTRG.8928.1"; exon_number "7";
chr4	StringTie	exon	25270065	25270198	1000	+	.	gene_id "MSTRG.8928"; transcript_id "MSTRG.8928.1"; exon_number "8";
chr4	StringTie	exon	25270766	25270825	1000	+	.	gene_id "MSTRG.8928"; transcript_id "MSTRG.8928.1"; exon_number "9";
chr4	StringTie	exon	25278636	25280714	1000	+	.	gene_id "MSTRG.8928"; transcript_id "MSTRG.8928.1"; exon_number "10";
chr4	StringTie	transcript	25314408	25372005	1000	+	.	gene_id "MSTRG.8929"; transcript_id "MSTRG.8929.1";
chr4	StringTie	exon	25314408	25314558	1000	+	.	gene_id "MSTRG.8929"; transcript_id "MSTRG.8929.1"; exon_number "1";
chr4	StringTie	exon	25315668	25315786	1000	+	.	gene_id "MSTRG.8929"; transcript_id "MSTRG.8929.1"; exon_number "2";
chr4	StringTie	exon	25316940	25317022	1000	+	.	gene_id "MSTRG.8929"; transcript_id "MSTRG.8929.1"; exon_number "3";
chr4	StringTie	exon	25334805	25335080	1000	+	.	gene_id "MSTRG.8929"; transcript_id "MSTRG.8929.1"; exon_number "4";
chr4	StringTie	exon	25335530	25335610	1000	+	.	gene_id "MSTRG.8929"; transcript_id "MSTRG.8929.1"; exon_number "5";
chr4	StringTie	exon	25347170	25347242	1000	+	.	gene_id "MSTRG.8929"; transcript_id "MSTRG.8929.1"; exon_number "6";
chr4	StringTie	exon	25351114	25351264	1000	+	.	gene_id "MSTRG.8929"; transcript_id "MSTRG.8929.1"; exon_number "7";
chr4	StringTie	exon	25353211	25353311	1000	+	.	gene_id "MSTRG.8929"; transcript_id "MSTRG.8929.1"; exon_number "8";
chr4	StringTie	exon	25363481	25363602	1000	+	.	gene_id "MSTRG.8929"; transcript_id "MSTRG.8929.1"; exon_number "9";
chr4	StringTie	exon	25363848	25363923	1000	+	.	gene_id "MSTRG.8929"; transcript_id "MSTRG.8929.1"; exon_number "10";
chr4	StringTie	exon	25366076	25366127	1000	+	.	gene_id "MSTRG.8929"; transcript_id "MSTRG.8929.1"; exon_number "11";
chr4	StringTie	exon	25366644	25366788	1000	+	.	gene_id "MSTRG.8929"; transcript_id "MSTRG.8929.1"; exon_number "12";
chr4	StringTie	exon	25370651	25372005	1000	+	.	gene_id "MSTRG.8929"; transcript_id "MSTRG.8929.1"; exon_number "13";
chr4	StringTie	transcript	25378835	25420120	1000	+	.	gene_id "MSTRG.8930"; transcript_id "MSTRG.8930.1";
chr4	StringTie	exon	25378835	25378966	1000	+	.	gene_id "MSTRG.8930"; transcript_id "MSTRG.8930.1"; exon_number "1";
chr4	StringTie	exon	25379040	25379178	1000	+	.	gene_id "MSTRG.8930"; transcript_id "MSTRG.8930.1"; exon_number "2";
chr4	StringTie	exon	25381996	25382101	1000	+	.	gene_id "MSTRG.8930"; transcript_id "MSTRG.8930.1"; exon_number "3";
chr4	StringTie	exon	25384883	25385015	1000	+	.	gene_id "MSTRG.8930"; transcript_id "MSTRG.8930.1"; exon_number "4";
chr4	StringTie	exon	25390122	25390196	1000	+	.	gene_id "MSTRG.8930"; transcript_id "MSTRG.8930.1"; exon_number "5";
chr4	StringTie	exon	25390339	25390365	1000	+	.	gene_id "MSTRG.8930"; transcript_id "MSTRG.8930.1"; exon_number "6";
chr4	StringTie	exon	25390460	25390504	1000	+	.	gene_id "MSTRG.8930"; transcript_id "MSTRG.8930.1"; exon_number "7";
chr4	StringTie	exon	25391758	25391842	1000	+	.	gene_id "MSTRG.8930"; transcript_id "MSTRG.8930.1"; exon_number "8";
chr4	StringTie	exon	25392533	25392637	1000	+	.	gene_id "MSTRG.8930"; transcript_id "MSTRG.8930.1"; exon_number "9";
chr4	StringTie	exon	25393960	25394043	1000	+	.	gene_id "MSTRG.8930"; transcript_id "MSTRG.8930.1"; exon_number "10";
chr4	StringTie	exon	25395427	25395513	1000	+	.	gene_id "MSTRG.8930"; transcript_id "MSTRG.8930.1"; exon_number "11";
chr4	StringTie	exon	25395932	25395996	1000	+	.	gene_id "MSTRG.8930"; transcript_id "MSTRG.8930.1"; exon_number "12";
chr4	StringTie	exon	25396293	25396335	1000	+	.	gene_id "MSTRG.8930"; transcript_id "MSTRG.8930.1"; exon_number "13";
chr4	StringTie	exon	25396451	25396527	1000	+	.	gene_id "MSTRG.8930"; transcript_id "MSTRG.8930.1"; exon_number "14";
chr4	StringTie	exon	25398286	25398386	1000	+	.	gene_id "MSTRG.8930"; transcript_id "MSTRG.8930.1"; exon_number "15";
chr4	StringTie	exon	25398470	25398521	1000	+	.	gene_id "MSTRG.8930"; transcript_id "MSTRG.8930.1"; exon_number "16";
chr4	StringTie	exon	25404593	25404648	1000	+	.	gene_id "MSTRG.8930"; transcript_id "MSTRG.8930.1"; exon_number "17";
chr4	StringTie	exon	25407195	25407241	1000	+	.	gene_id "MSTRG.8930"; transcript_id "MSTRG.8930.1"; exon_number "18";
chr4	StringTie	exon	25408451	25408507	1000	+	.	gene_id "MSTRG.8930"; transcript_id "MSTRG.8930.1"; exon_number "19";
chr4	StringTie	exon	25408819	25408875	1000	+	.	gene_id "MSTRG.8930"; transcript_id "MSTRG.8930.1"; exon_number "20";
chr4	StringTie	exon	25411320	25411413	1000	+	.	gene_id "MSTRG.8930"; transcript_id "MSTRG.8930.1"; exon_number "21";
chr4	StringTie	exon	25415267	25415364	1000	+	.	gene_id "MSTRG.8930"; transcript_id "MSTRG.8930.1"; exon_number "22";
chr4	StringTie	exon	25415946	25416007	1000	+	.	gene_id "MSTRG.8930"; transcript_id "MSTRG.8930.1"; exon_number "23";
chr4	StringTie	exon	25416088	25416126	1000	+	.	gene_id "MSTRG.8930"; transcript_id "MSTRG.8930.1"; exon_number "24";
chr4	StringTie	exon	25416221	25416322	1000	+	.	gene_id "MSTRG.8930"; transcript_id "MSTRG.8930.1"; exon_number "25";
chr4	StringTie	exon	25417088	25417162	1000	+	.	gene_id "MSTRG.8930"; transcript_id "MSTRG.8930.1"; exon_number "26";
chr4	StringTie	exon	25418047	25418220	1000	+	.	gene_id "MSTRG.8930"; transcript_id "MSTRG.8930.1"; exon_number "27";
chr4	StringTie	exon	25419238	25419361	1000	+	.	gene_id "MSTRG.8930"; transcript_id "MSTRG.8930.1"; exon_number "28";
chr4	StringTie	exon	25419777	25420120	1000	+	.	gene_id "MSTRG.8930"; transcript_id "MSTRG.8930.1"; exon_number "29";
chr4	StringTie	transcript	25378915	25420111	1000	+	.	gene_id "MSTRG.8930"; transcript_id "MSTRG.8930.2";
chr4	StringTie	exon	25378915	25378966	1000	+	.	gene_id "MSTRG.8930"; transcript_id "MSTRG.8930.2"; exon_number "1";
chr4	StringTie	exon	25379040	25379178	1000	+	.	gene_id "MSTRG.8930"; transcript_id "MSTRG.8930.2"; exon_number "2";
chr4	StringTie	exon	25381996	25382101	1000	+	.	gene_id "MSTRG.8930"; transcript_id "MSTRG.8930.2"; exon_number "3";
chr4	StringTie	exon	25384883	25385015	1000	+	.	gene_id "MSTRG.8930"; transcript_id "MSTRG.8930.2"; exon_number "4";
chr4	StringTie	exon	25390122	25390196	1000	+	.	gene_id "MSTRG.8930"; transcript_id "MSTRG.8930.2"; exon_number "5";
chr4	StringTie	exon	25390339	25390365	1000	+	.	gene_id "MSTRG.8930"; transcript_id "MSTRG.8930.2"; exon_number "6";
chr4	StringTie	exon	25390460	25390504	1000	+	.	gene_id "MSTRG.8930"; transcript_id "MSTRG.8930.2"; exon_number "7";
chr4	StringTie	exon	25391758	25391842	1000	+	.	gene_id "MSTRG.8930"; transcript_id "MSTRG.8930.2"; exon_number "8";
chr4	StringTie	exon	25392533	25392637	1000	+	.	gene_id "MSTRG.8930"; transcript_id "MSTRG.8930.2"; exon_number "9";
chr4	StringTie	exon	25393960	25394043	1000	+	.	gene_id "MSTRG.8930"; transcript_id "MSTRG.8930.2"; exon_number "10";
chr4	StringTie	exon	25395427	25395513	1000	+	.	gene_id "MSTRG.8930"; transcript_id "MSTRG.8930.2"; exon_number "11";
chr4	StringTie	exon	25395932	25395996	1000	+	.	gene_id "MSTRG.8930"; transcript_id "MSTRG.8930.2"; exon_number "12";
chr4	StringTie	exon	25396293	25396335	1000	+	.	gene_id "MSTRG.8930"; transcript_id "MSTRG.8930.2"; exon_number "13";
chr4	StringTie	exon	25396451	25396527	1000	+	.	gene_id "MSTRG.8930"; transcript_id "MSTRG.8930.2"; exon_number "14";
chr4	StringTie	exon	25398286	25398386	1000	+	.	gene_id "MSTRG.8930"; transcript_id "MSTRG.8930.2"; exon_number "15";
chr4	StringTie	exon	25398470	25398521	1000	+	.	gene_id "MSTRG.8930"; transcript_id "MSTRG.8930.2"; exon_number "16";
chr4	StringTie	exon	25404593	25404648	1000	+	.	gene_id "MSTRG.8930"; transcript_id "MSTRG.8930.2"; exon_number "17";
chr4	StringTie	exon	25407195	25407244	1000	+	.	gene_id "MSTRG.8930"; transcript_id "MSTRG.8930.2"; exon_number "18";
chr4	StringTie	exon	25408451	25408507	1000	+	.	gene_id "MSTRG.8930"; transcript_id "MSTRG.8930.2"; exon_number "19";
chr4	StringTie	exon	25408819	25408875	1000	+	.	gene_id "MSTRG.8930"; transcript_id "MSTRG.8930.2"; exon_number "20";
chr4	StringTie	exon	25411320	25411413	1000	+	.	gene_id "MSTRG.8930"; transcript_id "MSTRG.8930.2"; exon_number "21";
chr4	StringTie	exon	25415267	25415364	1000	+	.	gene_id "MSTRG.8930"; transcript_id "MSTRG.8930.2"; exon_number "22";
chr4	StringTie	exon	25415946	25416007	1000	+	.	gene_id "MSTRG.8930"; transcript_id "MSTRG.8930.2"; exon_number "23";
chr4	StringTie	exon	25416088	25416126	1000	+	.	gene_id "MSTRG.8930"; transcript_id "MSTRG.8930.2"; exon_number "24";
chr4	StringTie	exon	25416221	25416322	1000	+	.	gene_id "MSTRG.8930"; transcript_id "MSTRG.8930.2"; exon_number "25";
chr4	StringTie	exon	25417088	25417162	1000	+	.	gene_id "MSTRG.8930"; transcript_id "MSTRG.8930.2"; exon_number "26";
chr4	StringTie	exon	25418047	25418220	1000	+	.	gene_id "MSTRG.8930"; transcript_id "MSTRG.8930.2"; exon_number "27";
chr4	StringTie	exon	25419238	25419361	1000	+	.	gene_id "MSTRG.8930"; transcript_id "MSTRG.8930.2"; exon_number "28";
chr4	StringTie	exon	25419777	25420111	1000	+	.	gene_id "MSTRG.8930"; transcript_id "MSTRG.8930.2"; exon_number "29";
chr4	StringTie	transcript	25749055	25864581	1000	-	.	gene_id "MSTRG.8931"; transcript_id "MSTRG.8931.1";
chr4	StringTie	exon	25749055	25750186	1000	-	.	gene_id "MSTRG.8931"; transcript_id "MSTRG.8931.1"; exon_number "1";
chr4	StringTie	exon	25759156	25759228	1000	-	.	gene_id "MSTRG.8931"; transcript_id "MSTRG.8931.1"; exon_number "2";
chr4	StringTie	exon	25759310	25759412	1000	-	.	gene_id "MSTRG.8931"; transcript_id "MSTRG.8931.1"; exon_number "3";
chr4	StringTie	exon	25760563	25760690	1000	-	.	gene_id "MSTRG.8931"; transcript_id "MSTRG.8931.1"; exon_number "4";
chr4	StringTie	exon	25766948	25767057	1000	-	.	gene_id "MSTRG.8931"; transcript_id "MSTRG.8931.1"; exon_number "5";
chr4	StringTie	exon	25769147	25769231	1000	-	.	gene_id "MSTRG.8931"; transcript_id "MSTRG.8931.1"; exon_number "6";
chr4	StringTie	exon	25769362	25769452	1000	-	.	gene_id "MSTRG.8931"; transcript_id "MSTRG.8931.1"; exon_number "7";
chr4	StringTie	exon	25777899	25777982	1000	-	.	gene_id "MSTRG.8931"; transcript_id "MSTRG.8931.1"; exon_number "8";
chr4	StringTie	exon	25780698	25780825	1000	-	.	gene_id "MSTRG.8931"; transcript_id "MSTRG.8931.1"; exon_number "9";
chr4	StringTie	exon	25783864	25784040	1000	-	.	gene_id "MSTRG.8931"; transcript_id "MSTRG.8931.1"; exon_number "10";
chr4	StringTie	exon	25785850	25785912	1000	-	.	gene_id "MSTRG.8931"; transcript_id "MSTRG.8931.1"; exon_number "11";
chr4	StringTie	exon	25789846	25789986	1000	-	.	gene_id "MSTRG.8931"; transcript_id "MSTRG.8931.1"; exon_number "12";
chr4	StringTie	exon	25792077	25792196	1000	-	.	gene_id "MSTRG.8931"; transcript_id "MSTRG.8931.1"; exon_number "13";
chr4	StringTie	exon	25803905	25804084	1000	-	.	gene_id "MSTRG.8931"; transcript_id "MSTRG.8931.1"; exon_number "14";
chr4	StringTie	exon	25806163	25806374	1000	-	.	gene_id "MSTRG.8931"; transcript_id "MSTRG.8931.1"; exon_number "15";
chr4	StringTie	exon	25819760	25819900	1000	-	.	gene_id "MSTRG.8931"; transcript_id "MSTRG.8931.1"; exon_number "16";
chr4	StringTie	exon	25821430	25821562	1000	-	.	gene_id "MSTRG.8931"; transcript_id "MSTRG.8931.1"; exon_number "17";
chr4	StringTie	exon	25823618	25823750	1000	-	.	gene_id "MSTRG.8931"; transcript_id "MSTRG.8931.1"; exon_number "18";
chr4	StringTie	exon	25831720	25831778	1000	-	.	gene_id "MSTRG.8931"; transcript_id "MSTRG.8931.1"; exon_number "19";
chr4	StringTie	exon	25834617	25834732	1000	-	.	gene_id "MSTRG.8931"; transcript_id "MSTRG.8931.1"; exon_number "20";
chr4	StringTie	exon	25835070	25835191	1000	-	.	gene_id "MSTRG.8931"; transcript_id "MSTRG.8931.1"; exon_number "21";
chr4	StringTie	exon	25836819	25836945	1000	-	.	gene_id "MSTRG.8931"; transcript_id "MSTRG.8931.1"; exon_number "22";
chr4	StringTie	exon	25848916	25849486	1000	-	.	gene_id "MSTRG.8931"; transcript_id "MSTRG.8931.1"; exon_number "23";
chr4	StringTie	exon	25864297	25864581	1000	-	.	gene_id "MSTRG.8931"; transcript_id "MSTRG.8931.1"; exon_number "24";
chr4	StringTie	transcript	25915826	25931434	1000	+	.	gene_id "MSTRG.8932"; transcript_id "MSTRG.8932.1";
chr4	StringTie	exon	25915826	25916044	1000	+	.	gene_id "MSTRG.8932"; transcript_id "MSTRG.8932.1"; exon_number "1";
chr4	StringTie	exon	25929935	25929991	1000	+	.	gene_id "MSTRG.8932"; transcript_id "MSTRG.8932.1"; exon_number "2";
chr4	StringTie	exon	25930776	25931434	1000	+	.	gene_id "MSTRG.8932"; transcript_id "MSTRG.8932.1"; exon_number "3";
chr4	StringTie	transcript	26322422	26432688	1000	+	.	gene_id "MSTRG.8933"; transcript_id "MSTRG.8933.1";
chr4	StringTie	exon	26322422	26322670	1000	+	.	gene_id "MSTRG.8933"; transcript_id "MSTRG.8933.1"; exon_number "1";
chr4	StringTie	exon	26387975	26388013	1000	+	.	gene_id "MSTRG.8933"; transcript_id "MSTRG.8933.1"; exon_number "2";
chr4	StringTie	exon	26407797	26407892	1000	+	.	gene_id "MSTRG.8933"; transcript_id "MSTRG.8933.1"; exon_number "3";
chr4	StringTie	exon	26417097	26417262	1000	+	.	gene_id "MSTRG.8933"; transcript_id "MSTRG.8933.1"; exon_number "4";
chr4	StringTie	exon	26422173	26422347	1000	+	.	gene_id "MSTRG.8933"; transcript_id "MSTRG.8933.1"; exon_number "5";
chr4	StringTie	exon	26425964	26426101	1000	+	.	gene_id "MSTRG.8933"; transcript_id "MSTRG.8933.1"; exon_number "6";
chr4	StringTie	exon	26426253	26426365	1000	+	.	gene_id "MSTRG.8933"; transcript_id "MSTRG.8933.1"; exon_number "7";
chr4	StringTie	exon	26430342	26430482	1000	+	.	gene_id "MSTRG.8933"; transcript_id "MSTRG.8933.1"; exon_number "8";
chr4	StringTie	exon	26431520	26431675	1000	+	.	gene_id "MSTRG.8933"; transcript_id "MSTRG.8933.1"; exon_number "9";
chr4	StringTie	exon	26432041	26432144	1000	+	.	gene_id "MSTRG.8933"; transcript_id "MSTRG.8933.1"; exon_number "10";
chr4	StringTie	exon	26432314	26432688	1000	+	.	gene_id "MSTRG.8933"; transcript_id "MSTRG.8933.1"; exon_number "11";
chr4	StringTie	transcript	26322448	26436541	1000	+	.	gene_id "MSTRG.8933"; transcript_id "MSTRG.8933.2";
chr4	StringTie	exon	26322448	26322670	1000	+	.	gene_id "MSTRG.8933"; transcript_id "MSTRG.8933.2"; exon_number "1";
chr4	StringTie	exon	26364068	26364250	1000	+	.	gene_id "MSTRG.8933"; transcript_id "MSTRG.8933.2"; exon_number "2";
chr4	StringTie	exon	26387975	26388013	1000	+	.	gene_id "MSTRG.8933"; transcript_id "MSTRG.8933.2"; exon_number "3";
chr4	StringTie	exon	26407797	26407892	1000	+	.	gene_id "MSTRG.8933"; transcript_id "MSTRG.8933.2"; exon_number "4";
chr4	StringTie	exon	26417097	26417262	1000	+	.	gene_id "MSTRG.8933"; transcript_id "MSTRG.8933.2"; exon_number "5";
chr4	StringTie	exon	26422173	26422347	1000	+	.	gene_id "MSTRG.8933"; transcript_id "MSTRG.8933.2"; exon_number "6";
chr4	StringTie	exon	26425964	26426101	1000	+	.	gene_id "MSTRG.8933"; transcript_id "MSTRG.8933.2"; exon_number "7";
chr4	StringTie	exon	26426253	26426365	1000	+	.	gene_id "MSTRG.8933"; transcript_id "MSTRG.8933.2"; exon_number "8";
chr4	StringTie	exon	26430342	26430482	1000	+	.	gene_id "MSTRG.8933"; transcript_id "MSTRG.8933.2"; exon_number "9";
chr4	StringTie	exon	26431520	26431675	1000	+	.	gene_id "MSTRG.8933"; transcript_id "MSTRG.8933.2"; exon_number "10";
chr4	StringTie	exon	26432041	26432144	1000	+	.	gene_id "MSTRG.8933"; transcript_id "MSTRG.8933.2"; exon_number "11";
chr4	StringTie	exon	26432314	26436541	1000	+	.	gene_id "MSTRG.8933"; transcript_id "MSTRG.8933.2"; exon_number "12";
chr4	StringTie	transcript	26585538	26756973	1000	+	.	gene_id "MSTRG.8934"; transcript_id "MSTRG.8934.1";
chr4	StringTie	exon	26585538	26585914	1000	+	.	gene_id "MSTRG.8934"; transcript_id "MSTRG.8934.1"; exon_number "1";
chr4	StringTie	exon	26614791	26614863	1000	+	.	gene_id "MSTRG.8934"; transcript_id "MSTRG.8934.1"; exon_number "2";
chr4	StringTie	exon	26616030	26616075	1000	+	.	gene_id "MSTRG.8934"; transcript_id "MSTRG.8934.1"; exon_number "3";
chr4	StringTie	exon	26622235	26622310	1000	+	.	gene_id "MSTRG.8934"; transcript_id "MSTRG.8934.1"; exon_number "4";
chr4	StringTie	exon	26638833	26638907	1000	+	.	gene_id "MSTRG.8934"; transcript_id "MSTRG.8934.1"; exon_number "5";
chr4	StringTie	exon	26640393	26640456	1000	+	.	gene_id "MSTRG.8934"; transcript_id "MSTRG.8934.1"; exon_number "6";
chr4	StringTie	exon	26641763	26641809	1000	+	.	gene_id "MSTRG.8934"; transcript_id "MSTRG.8934.1"; exon_number "7";
chr4	StringTie	exon	26661219	26661329	1000	+	.	gene_id "MSTRG.8934"; transcript_id "MSTRG.8934.1"; exon_number "8";
chr4	StringTie	exon	26667955	26668027	1000	+	.	gene_id "MSTRG.8934"; transcript_id "MSTRG.8934.1"; exon_number "9";
chr4	StringTie	exon	26673771	26673809	1000	+	.	gene_id "MSTRG.8934"; transcript_id "MSTRG.8934.1"; exon_number "10";
chr4	StringTie	exon	26675398	26675510	1000	+	.	gene_id "MSTRG.8934"; transcript_id "MSTRG.8934.1"; exon_number "11";
chr4	StringTie	exon	26685297	26685371	1000	+	.	gene_id "MSTRG.8934"; transcript_id "MSTRG.8934.1"; exon_number "12";
chr4	StringTie	exon	26689967	26690029	1000	+	.	gene_id "MSTRG.8934"; transcript_id "MSTRG.8934.1"; exon_number "13";
chr4	StringTie	exon	26719555	26719639	1000	+	.	gene_id "MSTRG.8934"; transcript_id "MSTRG.8934.1"; exon_number "14";
chr4	StringTie	exon	26721703	26721747	1000	+	.	gene_id "MSTRG.8934"; transcript_id "MSTRG.8934.1"; exon_number "15";
chr4	StringTie	exon	26737077	26737109	1000	+	.	gene_id "MSTRG.8934"; transcript_id "MSTRG.8934.1"; exon_number "16";
chr4	StringTie	exon	26741486	26741595	1000	+	.	gene_id "MSTRG.8934"; transcript_id "MSTRG.8934.1"; exon_number "17";
chr4	StringTie	exon	26744130	26744221	1000	+	.	gene_id "MSTRG.8934"; transcript_id "MSTRG.8934.1"; exon_number "18";
chr4	StringTie	exon	26750033	26750148	1000	+	.	gene_id "MSTRG.8934"; transcript_id "MSTRG.8934.1"; exon_number "19";
chr4	StringTie	exon	26755442	26755512	1000	+	.	gene_id "MSTRG.8934"; transcript_id "MSTRG.8934.1"; exon_number "20";
chr4	StringTie	exon	26756495	26756973	1000	+	.	gene_id "MSTRG.8934"; transcript_id "MSTRG.8934.1"; exon_number "21";
chr4	StringTie	transcript	26859247	27025588	1000	+	.	gene_id "MSTRG.8935"; transcript_id "MSTRG.8935.1";
chr4	StringTie	exon	26859247	26859969	1000	+	.	gene_id "MSTRG.8935"; transcript_id "MSTRG.8935.1"; exon_number "1";
chr4	StringTie	exon	26921126	26921256	1000	+	.	gene_id "MSTRG.8935"; transcript_id "MSTRG.8935.1"; exon_number "2";
chr4	StringTie	exon	26959234	26959348	1000	+	.	gene_id "MSTRG.8935"; transcript_id "MSTRG.8935.1"; exon_number "3";
chr4	StringTie	exon	26997001	26997112	1000	+	.	gene_id "MSTRG.8935"; transcript_id "MSTRG.8935.1"; exon_number "4";
chr4	StringTie	exon	27000854	27000969	1000	+	.	gene_id "MSTRG.8935"; transcript_id "MSTRG.8935.1"; exon_number "5";
chr4	StringTie	exon	27003839	27004016	1000	+	.	gene_id "MSTRG.8935"; transcript_id "MSTRG.8935.1"; exon_number "6";
chr4	StringTie	exon	27004549	27004726	1000	+	.	gene_id "MSTRG.8935"; transcript_id "MSTRG.8935.1"; exon_number "7";
chr4	StringTie	exon	27009155	27009322	1000	+	.	gene_id "MSTRG.8935"; transcript_id "MSTRG.8935.1"; exon_number "8";
chr4	StringTie	exon	27010050	27010150	1000	+	.	gene_id "MSTRG.8935"; transcript_id "MSTRG.8935.1"; exon_number "9";
chr4	StringTie	exon	27010386	27010624	1000	+	.	gene_id "MSTRG.8935"; transcript_id "MSTRG.8935.1"; exon_number "10";
chr4	StringTie	exon	27019333	27019606	1000	+	.	gene_id "MSTRG.8935"; transcript_id "MSTRG.8935.1"; exon_number "11";
chr4	StringTie	exon	27024141	27025588	1000	+	.	gene_id "MSTRG.8935"; transcript_id "MSTRG.8935.1"; exon_number "12";
chr4	StringTie	transcript	26859870	26860541	1000	+	.	gene_id "MSTRG.8935"; transcript_id "MSTRG.8935.2";
chr4	StringTie	exon	26859870	26859969	1000	+	.	gene_id "MSTRG.8935"; transcript_id "MSTRG.8935.2"; exon_number "1";
chr4	StringTie	exon	26860235	26860541	1000	+	.	gene_id "MSTRG.8935"; transcript_id "MSTRG.8935.2"; exon_number "2";
chr4	StringTie	transcript	26862313	27027003	1000	+	.	gene_id "MSTRG.8935"; transcript_id "MSTRG.8935.3";
chr4	StringTie	exon	26862313	26862991	1000	+	.	gene_id "MSTRG.8935"; transcript_id "MSTRG.8935.3"; exon_number "1";
chr4	StringTie	exon	26921126	26921256	1000	+	.	gene_id "MSTRG.8935"; transcript_id "MSTRG.8935.3"; exon_number "2";
chr4	StringTie	exon	26959234	26959348	1000	+	.	gene_id "MSTRG.8935"; transcript_id "MSTRG.8935.3"; exon_number "3";
chr4	StringTie	exon	26997001	26997112	1000	+	.	gene_id "MSTRG.8935"; transcript_id "MSTRG.8935.3"; exon_number "4";
chr4	StringTie	exon	27000854	27000969	1000	+	.	gene_id "MSTRG.8935"; transcript_id "MSTRG.8935.3"; exon_number "5";
chr4	StringTie	exon	27003839	27004016	1000	+	.	gene_id "MSTRG.8935"; transcript_id "MSTRG.8935.3"; exon_number "6";
chr4	StringTie	exon	27004549	27004726	1000	+	.	gene_id "MSTRG.8935"; transcript_id "MSTRG.8935.3"; exon_number "7";
chr4	StringTie	exon	27009155	27009322	1000	+	.	gene_id "MSTRG.8935"; transcript_id "MSTRG.8935.3"; exon_number "8";
chr4	StringTie	exon	27010050	27010150	1000	+	.	gene_id "MSTRG.8935"; transcript_id "MSTRG.8935.3"; exon_number "9";
chr4	StringTie	exon	27010386	27010624	1000	+	.	gene_id "MSTRG.8935"; transcript_id "MSTRG.8935.3"; exon_number "10";
chr4	StringTie	exon	27019333	27019606	1000	+	.	gene_id "MSTRG.8935"; transcript_id "MSTRG.8935.3"; exon_number "11";
chr4	StringTie	exon	27024141	27027003	1000	+	.	gene_id "MSTRG.8935"; transcript_id "MSTRG.8935.3"; exon_number "12";
chr4	StringTie	transcript	26862463	27025588	1000	+	.	gene_id "MSTRG.8935"; transcript_id "MSTRG.8935.4";
chr4	StringTie	exon	26862463	26862991	1000	+	.	gene_id "MSTRG.8935"; transcript_id "MSTRG.8935.4"; exon_number "1";
chr4	StringTie	exon	26921126	26921256	1000	+	.	gene_id "MSTRG.8935"; transcript_id "MSTRG.8935.4"; exon_number "2";
chr4	StringTie	exon	26959234	26959348	1000	+	.	gene_id "MSTRG.8935"; transcript_id "MSTRG.8935.4"; exon_number "3";
chr4	StringTie	exon	26997001	26997112	1000	+	.	gene_id "MSTRG.8935"; transcript_id "MSTRG.8935.4"; exon_number "4";
chr4	StringTie	exon	27000854	27000969	1000	+	.	gene_id "MSTRG.8935"; transcript_id "MSTRG.8935.4"; exon_number "5";
chr4	StringTie	exon	27003839	27004016	1000	+	.	gene_id "MSTRG.8935"; transcript_id "MSTRG.8935.4"; exon_number "6";
chr4	StringTie	exon	27004549	27004726	1000	+	.	gene_id "MSTRG.8935"; transcript_id "MSTRG.8935.4"; exon_number "7";
chr4	StringTie	exon	27009155	27009322	1000	+	.	gene_id "MSTRG.8935"; transcript_id "MSTRG.8935.4"; exon_number "8";
chr4	StringTie	exon	27009605	27009628	1000	+	.	gene_id "MSTRG.8935"; transcript_id "MSTRG.8935.4"; exon_number "9";
chr4	StringTie	exon	27010050	27010150	1000	+	.	gene_id "MSTRG.8935"; transcript_id "MSTRG.8935.4"; exon_number "10";
chr4	StringTie	exon	27010386	27010624	1000	+	.	gene_id "MSTRG.8935"; transcript_id "MSTRG.8935.4"; exon_number "11";
chr4	StringTie	exon	27019333	27019606	1000	+	.	gene_id "MSTRG.8935"; transcript_id "MSTRG.8935.4"; exon_number "12";
chr4	StringTie	exon	27024141	27025588	1000	+	.	gene_id "MSTRG.8935"; transcript_id "MSTRG.8935.4"; exon_number "13";
chr4	StringTie	transcript	28312773	28378211	1000	-	.	gene_id "MSTRG.8936"; transcript_id "MSTRG.8936.1";
chr4	StringTie	exon	28312773	28319160	1000	-	.	gene_id "MSTRG.8936"; transcript_id "MSTRG.8936.1"; exon_number "1";
chr4	StringTie	exon	28372322	28372431	1000	-	.	gene_id "MSTRG.8936"; transcript_id "MSTRG.8936.1"; exon_number "2";
chr4	StringTie	exon	28378035	28378211	1000	-	.	gene_id "MSTRG.8936"; transcript_id "MSTRG.8936.1"; exon_number "3";
chr4	StringTie	transcript	30722037	30733590	1000	+	.	gene_id "MSTRG.8937"; transcript_id "MSTRG.8937.1";
chr4	StringTie	exon	30722037	30726218	1000	+	.	gene_id "MSTRG.8937"; transcript_id "MSTRG.8937.1"; exon_number "1";
chr4	StringTie	exon	30732375	30733590	1000	+	.	gene_id "MSTRG.8937"; transcript_id "MSTRG.8937.1"; exon_number "2";
chr4	StringTie	transcript	30723045	31144471	1000	+	.	gene_id "MSTRG.8937"; transcript_id "MSTRG.8937.2";
chr4	StringTie	exon	30723045	30726218	1000	+	.	gene_id "MSTRG.8937"; transcript_id "MSTRG.8937.2"; exon_number "1";
chr4	StringTie	exon	30921775	30921991	1000	+	.	gene_id "MSTRG.8937"; transcript_id "MSTRG.8937.2"; exon_number "2";
chr4	StringTie	exon	31144095	31144471	1000	+	.	gene_id "MSTRG.8937"; transcript_id "MSTRG.8937.2"; exon_number "3";
chr4	StringTie	transcript	36067620	36246131	1000	-	.	gene_id "MSTRG.8938"; transcript_id "MSTRG.8938.1";
chr4	StringTie	exon	36067620	36069900	1000	-	.	gene_id "MSTRG.8938"; transcript_id "MSTRG.8938.1"; exon_number "1";
chr4	StringTie	exon	36075311	36075445	1000	-	.	gene_id "MSTRG.8938"; transcript_id "MSTRG.8938.1"; exon_number "2";
chr4	StringTie	exon	36081838	36081901	1000	-	.	gene_id "MSTRG.8938"; transcript_id "MSTRG.8938.1"; exon_number "3";
chr4	StringTie	exon	36083873	36083908	1000	-	.	gene_id "MSTRG.8938"; transcript_id "MSTRG.8938.1"; exon_number "4";
chr4	StringTie	exon	36084990	36085072	1000	-	.	gene_id "MSTRG.8938"; transcript_id "MSTRG.8938.1"; exon_number "5";
chr4	StringTie	exon	36093503	36093642	1000	-	.	gene_id "MSTRG.8938"; transcript_id "MSTRG.8938.1"; exon_number "6";
chr4	StringTie	exon	36109187	36109315	1000	-	.	gene_id "MSTRG.8938"; transcript_id "MSTRG.8938.1"; exon_number "7";
chr4	StringTie	exon	36115792	36115909	1000	-	.	gene_id "MSTRG.8938"; transcript_id "MSTRG.8938.1"; exon_number "8";
chr4	StringTie	exon	36118683	36118757	1000	-	.	gene_id "MSTRG.8938"; transcript_id "MSTRG.8938.1"; exon_number "9";
chr4	StringTie	exon	36121272	36121340	1000	-	.	gene_id "MSTRG.8938"; transcript_id "MSTRG.8938.1"; exon_number "10";
chr4	StringTie	exon	36122801	36122948	1000	-	.	gene_id "MSTRG.8938"; transcript_id "MSTRG.8938.1"; exon_number "11";
chr4	StringTie	exon	36126484	36126589	1000	-	.	gene_id "MSTRG.8938"; transcript_id "MSTRG.8938.1"; exon_number "12";
chr4	StringTie	exon	36130155	36130367	1000	-	.	gene_id "MSTRG.8938"; transcript_id "MSTRG.8938.1"; exon_number "13";
chr4	StringTie	exon	36134848	36135011	1000	-	.	gene_id "MSTRG.8938"; transcript_id "MSTRG.8938.1"; exon_number "14";
chr4	StringTie	exon	36148918	36148981	1000	-	.	gene_id "MSTRG.8938"; transcript_id "MSTRG.8938.1"; exon_number "15";
chr4	StringTie	exon	36149170	36149368	1000	-	.	gene_id "MSTRG.8938"; transcript_id "MSTRG.8938.1"; exon_number "16";
chr4	StringTie	exon	36150027	36150129	1000	-	.	gene_id "MSTRG.8938"; transcript_id "MSTRG.8938.1"; exon_number "17";
chr4	StringTie	exon	36152522	36152666	1000	-	.	gene_id "MSTRG.8938"; transcript_id "MSTRG.8938.1"; exon_number "18";
chr4	StringTie	exon	36160352	36160486	1000	-	.	gene_id "MSTRG.8938"; transcript_id "MSTRG.8938.1"; exon_number "19";
chr4	StringTie	exon	36160953	36161127	1000	-	.	gene_id "MSTRG.8938"; transcript_id "MSTRG.8938.1"; exon_number "20";
chr4	StringTie	exon	36162081	36162263	1000	-	.	gene_id "MSTRG.8938"; transcript_id "MSTRG.8938.1"; exon_number "21";
chr4	StringTie	exon	36163087	36163172	1000	-	.	gene_id "MSTRG.8938"; transcript_id "MSTRG.8938.1"; exon_number "22";
chr4	StringTie	exon	36166536	36166735	1000	-	.	gene_id "MSTRG.8938"; transcript_id "MSTRG.8938.1"; exon_number "23";
chr4	StringTie	exon	36168554	36168669	1000	-	.	gene_id "MSTRG.8938"; transcript_id "MSTRG.8938.1"; exon_number "24";
chr4	StringTie	exon	36179449	36179627	1000	-	.	gene_id "MSTRG.8938"; transcript_id "MSTRG.8938.1"; exon_number "25";
chr4	StringTie	exon	36189073	36189193	1000	-	.	gene_id "MSTRG.8938"; transcript_id "MSTRG.8938.1"; exon_number "26";
chr4	StringTie	exon	36195200	36195269	1000	-	.	gene_id "MSTRG.8938"; transcript_id "MSTRG.8938.1"; exon_number "27";
chr4	StringTie	exon	36212012	36212365	1000	-	.	gene_id "MSTRG.8938"; transcript_id "MSTRG.8938.1"; exon_number "28";
chr4	StringTie	exon	36214018	36214109	1000	-	.	gene_id "MSTRG.8938"; transcript_id "MSTRG.8938.1"; exon_number "29";
chr4	StringTie	exon	36214865	36214941	1000	-	.	gene_id "MSTRG.8938"; transcript_id "MSTRG.8938.1"; exon_number "30";
chr4	StringTie	exon	36216044	36216102	1000	-	.	gene_id "MSTRG.8938"; transcript_id "MSTRG.8938.1"; exon_number "31";
chr4	StringTie	exon	36230204	36231267	1000	-	.	gene_id "MSTRG.8938"; transcript_id "MSTRG.8938.1"; exon_number "32";
chr4	StringTie	exon	36245801	36246131	1000	-	.	gene_id "MSTRG.8938"; transcript_id "MSTRG.8938.1"; exon_number "33";
chr4	StringTie	transcript	37614523	37687998	1000	-	.	gene_id "MSTRG.8939"; transcript_id "MSTRG.8939.1";
chr4	StringTie	exon	37614523	37614964	1000	-	.	gene_id "MSTRG.8939"; transcript_id "MSTRG.8939.1"; exon_number "1";
chr4	StringTie	exon	37633007	37633145	1000	-	.	gene_id "MSTRG.8939"; transcript_id "MSTRG.8939.1"; exon_number "2";
chr4	StringTie	exon	37636509	37636745	1000	-	.	gene_id "MSTRG.8939"; transcript_id "MSTRG.8939.1"; exon_number "3";
chr4	StringTie	exon	37640069	37640126	1000	-	.	gene_id "MSTRG.8939"; transcript_id "MSTRG.8939.1"; exon_number "4";
chr4	StringTie	exon	37648990	37649061	1000	-	.	gene_id "MSTRG.8939"; transcript_id "MSTRG.8939.1"; exon_number "5";
chr4	StringTie	exon	37650898	37651122	1000	-	.	gene_id "MSTRG.8939"; transcript_id "MSTRG.8939.1"; exon_number "6";
chr4	StringTie	exon	37687822	37687998	1000	-	.	gene_id "MSTRG.8939"; transcript_id "MSTRG.8939.1"; exon_number "7";
chr4	StringTie	transcript	37828255	37864558	1000	+	.	gene_id "MSTRG.8940"; transcript_id "MSTRG.8940.1";
chr4	StringTie	exon	37828255	37828435	1000	+	.	gene_id "MSTRG.8940"; transcript_id "MSTRG.8940.1"; exon_number "1";
chr4	StringTie	exon	37831586	37831753	1000	+	.	gene_id "MSTRG.8940"; transcript_id "MSTRG.8940.1"; exon_number "2";
chr4	StringTie	exon	37836240	37836346	1000	+	.	gene_id "MSTRG.8940"; transcript_id "MSTRG.8940.1"; exon_number "3";
chr4	StringTie	exon	37839151	37839235	1000	+	.	gene_id "MSTRG.8940"; transcript_id "MSTRG.8940.1"; exon_number "4";
chr4	StringTie	exon	37841470	37841553	1000	+	.	gene_id "MSTRG.8940"; transcript_id "MSTRG.8940.1"; exon_number "5";
chr4	StringTie	exon	37841688	37841881	1000	+	.	gene_id "MSTRG.8940"; transcript_id "MSTRG.8940.1"; exon_number "6";
chr4	StringTie	exon	37845985	37846174	1000	+	.	gene_id "MSTRG.8940"; transcript_id "MSTRG.8940.1"; exon_number "7";
chr4	StringTie	exon	37847254	37847351	1000	+	.	gene_id "MSTRG.8940"; transcript_id "MSTRG.8940.1"; exon_number "8";
chr4	StringTie	exon	37848552	37848732	1000	+	.	gene_id "MSTRG.8940"; transcript_id "MSTRG.8940.1"; exon_number "9";
chr4	StringTie	exon	37848823	37848916	1000	+	.	gene_id "MSTRG.8940"; transcript_id "MSTRG.8940.1"; exon_number "10";
chr4	StringTie	exon	37850143	37850272	1000	+	.	gene_id "MSTRG.8940"; transcript_id "MSTRG.8940.1"; exon_number "11";
chr4	StringTie	exon	37851805	37851994	1000	+	.	gene_id "MSTRG.8940"; transcript_id "MSTRG.8940.1"; exon_number "12";
chr4	StringTie	exon	37857229	37857362	1000	+	.	gene_id "MSTRG.8940"; transcript_id "MSTRG.8940.1"; exon_number "13";
chr4	StringTie	exon	37863131	37864558	1000	+	.	gene_id "MSTRG.8940"; transcript_id "MSTRG.8940.1"; exon_number "14";
chr4	StringTie	transcript	37978986	38140845	1000	+	.	gene_id "MSTRG.8941"; transcript_id "MSTRG.8941.1";
chr4	StringTie	exon	37978986	37979150	1000	+	.	gene_id "MSTRG.8941"; transcript_id "MSTRG.8941.1"; exon_number "1";
chr4	StringTie	exon	38016130	38016594	1000	+	.	gene_id "MSTRG.8941"; transcript_id "MSTRG.8941.1"; exon_number "2";
chr4	StringTie	exon	38019975	38020064	1000	+	.	gene_id "MSTRG.8941"; transcript_id "MSTRG.8941.1"; exon_number "3";
chr4	StringTie	exon	38022212	38022316	1000	+	.	gene_id "MSTRG.8941"; transcript_id "MSTRG.8941.1"; exon_number "4";
chr4	StringTie	exon	38023207	38023339	1000	+	.	gene_id "MSTRG.8941"; transcript_id "MSTRG.8941.1"; exon_number "5";
chr4	StringTie	exon	38029409	38029500	1000	+	.	gene_id "MSTRG.8941"; transcript_id "MSTRG.8941.1"; exon_number "6";
chr4	StringTie	exon	38037209	38037319	1000	+	.	gene_id "MSTRG.8941"; transcript_id "MSTRG.8941.1"; exon_number "7";
chr4	StringTie	exon	38045983	38046111	1000	+	.	gene_id "MSTRG.8941"; transcript_id "MSTRG.8941.1"; exon_number "8";
chr4	StringTie	exon	38047438	38047524	1000	+	.	gene_id "MSTRG.8941"; transcript_id "MSTRG.8941.1"; exon_number "9";
chr4	StringTie	exon	38051239	38051519	1000	+	.	gene_id "MSTRG.8941"; transcript_id "MSTRG.8941.1"; exon_number "10";
chr4	StringTie	exon	38055820	38055959	1000	+	.	gene_id "MSTRG.8941"; transcript_id "MSTRG.8941.1"; exon_number "11";
chr4	StringTie	exon	38091553	38091738	1000	+	.	gene_id "MSTRG.8941"; transcript_id "MSTRG.8941.1"; exon_number "12";
chr4	StringTie	exon	38097550	38097711	1000	+	.	gene_id "MSTRG.8941"; transcript_id "MSTRG.8941.1"; exon_number "13";
chr4	StringTie	exon	38104620	38104778	1000	+	.	gene_id "MSTRG.8941"; transcript_id "MSTRG.8941.1"; exon_number "14";
chr4	StringTie	exon	38117331	38117575	1000	+	.	gene_id "MSTRG.8941"; transcript_id "MSTRG.8941.1"; exon_number "15";
chr4	StringTie	exon	38119654	38119813	1000	+	.	gene_id "MSTRG.8941"; transcript_id "MSTRG.8941.1"; exon_number "16";
chr4	StringTie	exon	38126583	38126752	1000	+	.	gene_id "MSTRG.8941"; transcript_id "MSTRG.8941.1"; exon_number "17";
chr4	StringTie	exon	38134705	38134878	1000	+	.	gene_id "MSTRG.8941"; transcript_id "MSTRG.8941.1"; exon_number "18";
chr4	StringTie	exon	38138756	38140845	1000	+	.	gene_id "MSTRG.8941"; transcript_id "MSTRG.8941.1"; exon_number "19";
chr4	StringTie	transcript	38665629	38666082	1000	-	.	gene_id "MSTRG.8942"; transcript_id "MSTRG.8942.1";
chr4	StringTie	exon	38665629	38666082	1000	-	.	gene_id "MSTRG.8942"; transcript_id "MSTRG.8942.1"; exon_number "1";
chr4	StringTie	transcript	38665817	38702663	1000	+	.	gene_id "MSTRG.8943"; transcript_id "MSTRG.8943.1";
chr4	StringTie	exon	38665817	38666082	1000	+	.	gene_id "MSTRG.8943"; transcript_id "MSTRG.8943.1"; exon_number "1";
chr4	StringTie	exon	38682208	38682303	1000	+	.	gene_id "MSTRG.8943"; transcript_id "MSTRG.8943.1"; exon_number "2";
chr4	StringTie	exon	38690206	38690692	1000	+	.	gene_id "MSTRG.8943"; transcript_id "MSTRG.8943.1"; exon_number "3";
chr4	StringTie	exon	38691350	38691500	1000	+	.	gene_id "MSTRG.8943"; transcript_id "MSTRG.8943.1"; exon_number "4";
chr4	StringTie	exon	38696367	38696527	1000	+	.	gene_id "MSTRG.8943"; transcript_id "MSTRG.8943.1"; exon_number "5";
chr4	StringTie	exon	38698703	38702663	1000	+	.	gene_id "MSTRG.8943"; transcript_id "MSTRG.8943.1"; exon_number "6";
chr4	StringTie	transcript	38869372	38947360	1000	+	.	gene_id "MSTRG.8944"; transcript_id "MSTRG.8944.1";
chr4	StringTie	exon	38869372	38869455	1000	+	.	gene_id "MSTRG.8944"; transcript_id "MSTRG.8944.1"; exon_number "1";
chr4	StringTie	exon	38879692	38880047	1000	+	.	gene_id "MSTRG.8944"; transcript_id "MSTRG.8944.1"; exon_number "2";
chr4	StringTie	exon	38893364	38893451	1000	+	.	gene_id "MSTRG.8944"; transcript_id "MSTRG.8944.1"; exon_number "3";
chr4	StringTie	exon	38907143	38907256	1000	+	.	gene_id "MSTRG.8944"; transcript_id "MSTRG.8944.1"; exon_number "4";
chr4	StringTie	exon	38907376	38907482	1000	+	.	gene_id "MSTRG.8944"; transcript_id "MSTRG.8944.1"; exon_number "5";
chr4	StringTie	exon	38910213	38910347	1000	+	.	gene_id "MSTRG.8944"; transcript_id "MSTRG.8944.1"; exon_number "6";
chr4	StringTie	exon	38916542	38916694	1000	+	.	gene_id "MSTRG.8944"; transcript_id "MSTRG.8944.1"; exon_number "7";
chr4	StringTie	exon	38924391	38924514	1000	+	.	gene_id "MSTRG.8944"; transcript_id "MSTRG.8944.1"; exon_number "8";
chr4	StringTie	exon	38930863	38930954	1000	+	.	gene_id "MSTRG.8944"; transcript_id "MSTRG.8944.1"; exon_number "9";
chr4	StringTie	exon	38933072	38933233	1000	+	.	gene_id "MSTRG.8944"; transcript_id "MSTRG.8944.1"; exon_number "10";
chr4	StringTie	exon	38933856	38933995	1000	+	.	gene_id "MSTRG.8944"; transcript_id "MSTRG.8944.1"; exon_number "11";
chr4	StringTie	exon	38937339	38937411	1000	+	.	gene_id "MSTRG.8944"; transcript_id "MSTRG.8944.1"; exon_number "12";
chr4	StringTie	exon	38942589	38942642	1000	+	.	gene_id "MSTRG.8944"; transcript_id "MSTRG.8944.1"; exon_number "13";
chr4	StringTie	exon	38945077	38947360	1000	+	.	gene_id "MSTRG.8944"; transcript_id "MSTRG.8944.1"; exon_number "14";
chr4	StringTie	transcript	38869437	38947360	1000	+	.	gene_id "MSTRG.8944"; transcript_id "MSTRG.8944.2";
chr4	StringTie	exon	38869437	38869455	1000	+	.	gene_id "MSTRG.8944"; transcript_id "MSTRG.8944.2"; exon_number "1";
chr4	StringTie	exon	38870019	38870167	1000	+	.	gene_id "MSTRG.8944"; transcript_id "MSTRG.8944.2"; exon_number "2";
chr4	StringTie	exon	38879692	38880047	1000	+	.	gene_id "MSTRG.8944"; transcript_id "MSTRG.8944.2"; exon_number "3";
chr4	StringTie	exon	38893364	38893451	1000	+	.	gene_id "MSTRG.8944"; transcript_id "MSTRG.8944.2"; exon_number "4";
chr4	StringTie	exon	38907143	38907256	1000	+	.	gene_id "MSTRG.8944"; transcript_id "MSTRG.8944.2"; exon_number "5";
chr4	StringTie	exon	38907376	38907482	1000	+	.	gene_id "MSTRG.8944"; transcript_id "MSTRG.8944.2"; exon_number "6";
chr4	StringTie	exon	38910213	38910347	1000	+	.	gene_id "MSTRG.8944"; transcript_id "MSTRG.8944.2"; exon_number "7";
chr4	StringTie	exon	38916542	38916694	1000	+	.	gene_id "MSTRG.8944"; transcript_id "MSTRG.8944.2"; exon_number "8";
chr4	StringTie	exon	38924391	38924514	1000	+	.	gene_id "MSTRG.8944"; transcript_id "MSTRG.8944.2"; exon_number "9";
chr4	StringTie	exon	38930863	38930954	1000	+	.	gene_id "MSTRG.8944"; transcript_id "MSTRG.8944.2"; exon_number "10";
chr4	StringTie	exon	38933072	38933233	1000	+	.	gene_id "MSTRG.8944"; transcript_id "MSTRG.8944.2"; exon_number "11";
chr4	StringTie	exon	38933856	38933995	1000	+	.	gene_id "MSTRG.8944"; transcript_id "MSTRG.8944.2"; exon_number "12";
chr4	StringTie	exon	38937339	38937411	1000	+	.	gene_id "MSTRG.8944"; transcript_id "MSTRG.8944.2"; exon_number "13";
chr4	StringTie	exon	38942589	38942642	1000	+	.	gene_id "MSTRG.8944"; transcript_id "MSTRG.8944.2"; exon_number "14";
chr4	StringTie	exon	38945077	38947360	1000	+	.	gene_id "MSTRG.8944"; transcript_id "MSTRG.8944.2"; exon_number "15";
chr4	StringTie	transcript	38967501	39034041	1000	-	.	gene_id "MSTRG.8945"; transcript_id "MSTRG.8945.1";
chr4	StringTie	exon	38967501	38969262	1000	-	.	gene_id "MSTRG.8945"; transcript_id "MSTRG.8945.1"; exon_number "1";
chr4	StringTie	exon	38972652	38972754	1000	-	.	gene_id "MSTRG.8945"; transcript_id "MSTRG.8945.1"; exon_number "2";
chr4	StringTie	exon	38987956	38988039	1000	-	.	gene_id "MSTRG.8945"; transcript_id "MSTRG.8945.1"; exon_number "3";
chr4	StringTie	exon	38990471	38990590	1000	-	.	gene_id "MSTRG.8945"; transcript_id "MSTRG.8945.1"; exon_number "4";
chr4	StringTie	exon	38995358	38995618	1000	-	.	gene_id "MSTRG.8945"; transcript_id "MSTRG.8945.1"; exon_number "5";
chr4	StringTie	exon	39000260	39000529	1000	-	.	gene_id "MSTRG.8945"; transcript_id "MSTRG.8945.1"; exon_number "6";
chr4	StringTie	exon	39033846	39034041	1000	-	.	gene_id "MSTRG.8945"; transcript_id "MSTRG.8945.1"; exon_number "7";
chr4	StringTie	transcript	38968365	39034041	1000	-	.	gene_id "MSTRG.8945"; transcript_id "MSTRG.8945.2";
chr4	StringTie	exon	38968365	38969262	1000	-	.	gene_id "MSTRG.8945"; transcript_id "MSTRG.8945.2"; exon_number "1";
chr4	StringTie	exon	38972652	38972757	1000	-	.	gene_id "MSTRG.8945"; transcript_id "MSTRG.8945.2"; exon_number "2";
chr4	StringTie	exon	38987956	38988039	1000	-	.	gene_id "MSTRG.8945"; transcript_id "MSTRG.8945.2"; exon_number "3";
chr4	StringTie	exon	38990471	38990590	1000	-	.	gene_id "MSTRG.8945"; transcript_id "MSTRG.8945.2"; exon_number "4";
chr4	StringTie	exon	38995358	38995618	1000	-	.	gene_id "MSTRG.8945"; transcript_id "MSTRG.8945.2"; exon_number "5";
chr4	StringTie	exon	39000260	39000529	1000	-	.	gene_id "MSTRG.8945"; transcript_id "MSTRG.8945.2"; exon_number "6";
chr4	StringTie	exon	39033846	39034041	1000	-	.	gene_id "MSTRG.8945"; transcript_id "MSTRG.8945.2"; exon_number "7";
chr4	StringTie	transcript	39046659	39123829	1000	+	.	gene_id "MSTRG.8946"; transcript_id "MSTRG.8946.1";
chr4	StringTie	exon	39046659	39046716	1000	+	.	gene_id "MSTRG.8946"; transcript_id "MSTRG.8946.1"; exon_number "1";
chr4	StringTie	exon	39064179	39064655	1000	+	.	gene_id "MSTRG.8946"; transcript_id "MSTRG.8946.1"; exon_number "2";
chr4	StringTie	exon	39077585	39077767	1000	+	.	gene_id "MSTRG.8946"; transcript_id "MSTRG.8946.1"; exon_number "3";
chr4	StringTie	exon	39082723	39082859	1000	+	.	gene_id "MSTRG.8946"; transcript_id "MSTRG.8946.1"; exon_number "4";
chr4	StringTie	exon	39083583	39083779	1000	+	.	gene_id "MSTRG.8946"; transcript_id "MSTRG.8946.1"; exon_number "5";
chr4	StringTie	exon	39088135	39088347	1000	+	.	gene_id "MSTRG.8946"; transcript_id "MSTRG.8946.1"; exon_number "6";
chr4	StringTie	exon	39098312	39098498	1000	+	.	gene_id "MSTRG.8946"; transcript_id "MSTRG.8946.1"; exon_number "7";
chr4	StringTie	exon	39104907	39105131	1000	+	.	gene_id "MSTRG.8946"; transcript_id "MSTRG.8946.1"; exon_number "8";
chr4	StringTie	exon	39109189	39109351	1000	+	.	gene_id "MSTRG.8946"; transcript_id "MSTRG.8946.1"; exon_number "9";
chr4	StringTie	exon	39114640	39114852	1000	+	.	gene_id "MSTRG.8946"; transcript_id "MSTRG.8946.1"; exon_number "10";
chr4	StringTie	exon	39116779	39116950	1000	+	.	gene_id "MSTRG.8946"; transcript_id "MSTRG.8946.1"; exon_number "11";
chr4	StringTie	exon	39122630	39123829	1000	+	.	gene_id "MSTRG.8946"; transcript_id "MSTRG.8946.1"; exon_number "12";
chr4	StringTie	transcript	39046680	39123828	1000	+	.	gene_id "MSTRG.8946"; transcript_id "MSTRG.8946.2";
chr4	StringTie	exon	39046680	39046716	1000	+	.	gene_id "MSTRG.8946"; transcript_id "MSTRG.8946.2"; exon_number "1";
chr4	StringTie	exon	39077585	39077767	1000	+	.	gene_id "MSTRG.8946"; transcript_id "MSTRG.8946.2"; exon_number "2";
chr4	StringTie	exon	39082723	39082859	1000	+	.	gene_id "MSTRG.8946"; transcript_id "MSTRG.8946.2"; exon_number "3";
chr4	StringTie	exon	39083583	39083779	1000	+	.	gene_id "MSTRG.8946"; transcript_id "MSTRG.8946.2"; exon_number "4";
chr4	StringTie	exon	39088135	39088347	1000	+	.	gene_id "MSTRG.8946"; transcript_id "MSTRG.8946.2"; exon_number "5";
chr4	StringTie	exon	39098312	39098498	1000	+	.	gene_id "MSTRG.8946"; transcript_id "MSTRG.8946.2"; exon_number "6";
chr4	StringTie	exon	39104907	39105131	1000	+	.	gene_id "MSTRG.8946"; transcript_id "MSTRG.8946.2"; exon_number "7";
chr4	StringTie	exon	39109189	39109351	1000	+	.	gene_id "MSTRG.8946"; transcript_id "MSTRG.8946.2"; exon_number "8";
chr4	StringTie	exon	39114640	39114852	1000	+	.	gene_id "MSTRG.8946"; transcript_id "MSTRG.8946.2"; exon_number "9";
chr4	StringTie	exon	39116779	39116950	1000	+	.	gene_id "MSTRG.8946"; transcript_id "MSTRG.8946.2"; exon_number "10";
chr4	StringTie	exon	39122630	39123828	1000	+	.	gene_id "MSTRG.8946"; transcript_id "MSTRG.8946.2"; exon_number "11";
chr4	StringTie	transcript	39046680	39123828	1000	+	.	gene_id "MSTRG.8946"; transcript_id "MSTRG.8946.3";
chr4	StringTie	exon	39046680	39047412	1000	+	.	gene_id "MSTRG.8946"; transcript_id "MSTRG.8946.3"; exon_number "1";
chr4	StringTie	exon	39064179	39064655	1000	+	.	gene_id "MSTRG.8946"; transcript_id "MSTRG.8946.3"; exon_number "2";
chr4	StringTie	exon	39077585	39077767	1000	+	.	gene_id "MSTRG.8946"; transcript_id "MSTRG.8946.3"; exon_number "3";
chr4	StringTie	exon	39082723	39082859	1000	+	.	gene_id "MSTRG.8946"; transcript_id "MSTRG.8946.3"; exon_number "4";
chr4	StringTie	exon	39083583	39083779	1000	+	.	gene_id "MSTRG.8946"; transcript_id "MSTRG.8946.3"; exon_number "5";
chr4	StringTie	exon	39088135	39088347	1000	+	.	gene_id "MSTRG.8946"; transcript_id "MSTRG.8946.3"; exon_number "6";
chr4	StringTie	exon	39098312	39098498	1000	+	.	gene_id "MSTRG.8946"; transcript_id "MSTRG.8946.3"; exon_number "7";
chr4	StringTie	exon	39104907	39105131	1000	+	.	gene_id "MSTRG.8946"; transcript_id "MSTRG.8946.3"; exon_number "8";
chr4	StringTie	exon	39109189	39109351	1000	+	.	gene_id "MSTRG.8946"; transcript_id "MSTRG.8946.3"; exon_number "9";
chr4	StringTie	exon	39114640	39114852	1000	+	.	gene_id "MSTRG.8946"; transcript_id "MSTRG.8946.3"; exon_number "10";
chr4	StringTie	exon	39116779	39116950	1000	+	.	gene_id "MSTRG.8946"; transcript_id "MSTRG.8946.3"; exon_number "11";
chr4	StringTie	exon	39122630	39123828	1000	+	.	gene_id "MSTRG.8946"; transcript_id "MSTRG.8946.3"; exon_number "12";
chr4	StringTie	transcript	39046680	39123826	1000	+	.	gene_id "MSTRG.8946"; transcript_id "MSTRG.8946.4";
chr4	StringTie	exon	39046680	39046716	1000	+	.	gene_id "MSTRG.8946"; transcript_id "MSTRG.8946.4"; exon_number "1";
chr4	StringTie	exon	39064182	39064655	1000	+	.	gene_id "MSTRG.8946"; transcript_id "MSTRG.8946.4"; exon_number "2";
chr4	StringTie	exon	39077585	39077767	1000	+	.	gene_id "MSTRG.8946"; transcript_id "MSTRG.8946.4"; exon_number "3";
chr4	StringTie	exon	39082723	39082859	1000	+	.	gene_id "MSTRG.8946"; transcript_id "MSTRG.8946.4"; exon_number "4";
chr4	StringTie	exon	39083583	39083779	1000	+	.	gene_id "MSTRG.8946"; transcript_id "MSTRG.8946.4"; exon_number "5";
chr4	StringTie	exon	39088135	39088347	1000	+	.	gene_id "MSTRG.8946"; transcript_id "MSTRG.8946.4"; exon_number "6";
chr4	StringTie	exon	39098312	39098498	1000	+	.	gene_id "MSTRG.8946"; transcript_id "MSTRG.8946.4"; exon_number "7";
chr4	StringTie	exon	39104907	39105131	1000	+	.	gene_id "MSTRG.8946"; transcript_id "MSTRG.8946.4"; exon_number "8";
chr4	StringTie	exon	39109189	39109351	1000	+	.	gene_id "MSTRG.8946"; transcript_id "MSTRG.8946.4"; exon_number "9";
chr4	StringTie	exon	39114640	39114852	1000	+	.	gene_id "MSTRG.8946"; transcript_id "MSTRG.8946.4"; exon_number "10";
chr4	StringTie	exon	39116779	39116950	1000	+	.	gene_id "MSTRG.8946"; transcript_id "MSTRG.8946.4"; exon_number "11";
chr4	StringTie	exon	39122630	39123826	1000	+	.	gene_id "MSTRG.8946"; transcript_id "MSTRG.8946.4"; exon_number "12";
chr4	StringTie	transcript	39114640	39114860	1000	-	.	gene_id "MSTRG.8947"; transcript_id "MSTRG.8947.1";
chr4	StringTie	exon	39114640	39114860	1000	-	.	gene_id "MSTRG.8947"; transcript_id "MSTRG.8947.1"; exon_number "1";
chr4	StringTie	transcript	39184024	39287430	1000	+	.	gene_id "MSTRG.8948"; transcript_id "MSTRG.8948.1";
chr4	StringTie	exon	39184024	39184183	1000	+	.	gene_id "MSTRG.8948"; transcript_id "MSTRG.8948.1"; exon_number "1";
chr4	StringTie	exon	39187346	39187437	1000	+	.	gene_id "MSTRG.8948"; transcript_id "MSTRG.8948.1"; exon_number "2";
chr4	StringTie	exon	39188159	39188224	1000	+	.	gene_id "MSTRG.8948"; transcript_id "MSTRG.8948.1"; exon_number "3";
chr4	StringTie	exon	39191276	39191401	1000	+	.	gene_id "MSTRG.8948"; transcript_id "MSTRG.8948.1"; exon_number "4";
chr4	StringTie	exon	39196164	39196279	1000	+	.	gene_id "MSTRG.8948"; transcript_id "MSTRG.8948.1"; exon_number "5";
chr4	StringTie	exon	39201098	39201213	1000	+	.	gene_id "MSTRG.8948"; transcript_id "MSTRG.8948.1"; exon_number "6";
chr4	StringTie	exon	39205262	39205342	1000	+	.	gene_id "MSTRG.8948"; transcript_id "MSTRG.8948.1"; exon_number "7";
chr4	StringTie	exon	39206774	39206886	1000	+	.	gene_id "MSTRG.8948"; transcript_id "MSTRG.8948.1"; exon_number "8";
chr4	StringTie	exon	39207183	39207356	1000	+	.	gene_id "MSTRG.8948"; transcript_id "MSTRG.8948.1"; exon_number "9";
chr4	StringTie	exon	39216221	39216291	1000	+	.	gene_id "MSTRG.8948"; transcript_id "MSTRG.8948.1"; exon_number "10";
chr4	StringTie	exon	39217461	39217633	1000	+	.	gene_id "MSTRG.8948"; transcript_id "MSTRG.8948.1"; exon_number "11";
chr4	StringTie	exon	39217716	39217830	1000	+	.	gene_id "MSTRG.8948"; transcript_id "MSTRG.8948.1"; exon_number "12";
chr4	StringTie	exon	39218754	39218860	1000	+	.	gene_id "MSTRG.8948"; transcript_id "MSTRG.8948.1"; exon_number "13";
chr4	StringTie	exon	39219603	39219725	1000	+	.	gene_id "MSTRG.8948"; transcript_id "MSTRG.8948.1"; exon_number "14";
chr4	StringTie	exon	39226504	39226653	1000	+	.	gene_id "MSTRG.8948"; transcript_id "MSTRG.8948.1"; exon_number "15";
chr4	StringTie	exon	39229830	39229977	1000	+	.	gene_id "MSTRG.8948"; transcript_id "MSTRG.8948.1"; exon_number "16";
chr4	StringTie	exon	39230106	39230310	1000	+	.	gene_id "MSTRG.8948"; transcript_id "MSTRG.8948.1"; exon_number "17";
chr4	StringTie	exon	39233417	39233576	1000	+	.	gene_id "MSTRG.8948"; transcript_id "MSTRG.8948.1"; exon_number "18";
chr4	StringTie	exon	39233782	39233892	1000	+	.	gene_id "MSTRG.8948"; transcript_id "MSTRG.8948.1"; exon_number "19";
chr4	StringTie	exon	39236386	39236495	1000	+	.	gene_id "MSTRG.8948"; transcript_id "MSTRG.8948.1"; exon_number "20";
chr4	StringTie	exon	39241897	39241954	1000	+	.	gene_id "MSTRG.8948"; transcript_id "MSTRG.8948.1"; exon_number "21";
chr4	StringTie	exon	39245868	39246008	1000	+	.	gene_id "MSTRG.8948"; transcript_id "MSTRG.8948.1"; exon_number "22";
chr4	StringTie	exon	39246090	39246172	1000	+	.	gene_id "MSTRG.8948"; transcript_id "MSTRG.8948.1"; exon_number "23";
chr4	StringTie	exon	39246989	39247072	1000	+	.	gene_id "MSTRG.8948"; transcript_id "MSTRG.8948.1"; exon_number "24";
chr4	StringTie	exon	39254766	39254912	1000	+	.	gene_id "MSTRG.8948"; transcript_id "MSTRG.8948.1"; exon_number "25";
chr4	StringTie	exon	39255526	39255650	1000	+	.	gene_id "MSTRG.8948"; transcript_id "MSTRG.8948.1"; exon_number "26";
chr4	StringTie	exon	39257468	39257580	1000	+	.	gene_id "MSTRG.8948"; transcript_id "MSTRG.8948.1"; exon_number "27";
chr4	StringTie	exon	39259106	39259174	1000	+	.	gene_id "MSTRG.8948"; transcript_id "MSTRG.8948.1"; exon_number "28";
chr4	StringTie	exon	39267683	39267760	1000	+	.	gene_id "MSTRG.8948"; transcript_id "MSTRG.8948.1"; exon_number "29";
chr4	StringTie	exon	39269615	39269711	1000	+	.	gene_id "MSTRG.8948"; transcript_id "MSTRG.8948.1"; exon_number "30";
chr4	StringTie	exon	39271596	39271720	1000	+	.	gene_id "MSTRG.8948"; transcript_id "MSTRG.8948.1"; exon_number "31";
chr4	StringTie	exon	39274600	39274681	1000	+	.	gene_id "MSTRG.8948"; transcript_id "MSTRG.8948.1"; exon_number "32";
chr4	StringTie	exon	39276428	39276578	1000	+	.	gene_id "MSTRG.8948"; transcript_id "MSTRG.8948.1"; exon_number "33";
chr4	StringTie	exon	39278640	39278763	1000	+	.	gene_id "MSTRG.8948"; transcript_id "MSTRG.8948.1"; exon_number "34";
chr4	StringTie	exon	39279751	39279827	1000	+	.	gene_id "MSTRG.8948"; transcript_id "MSTRG.8948.1"; exon_number "35";
chr4	StringTie	exon	39280159	39280283	1000	+	.	gene_id "MSTRG.8948"; transcript_id "MSTRG.8948.1"; exon_number "36";
chr4	StringTie	exon	39287107	39287430	1000	+	.	gene_id "MSTRG.8948"; transcript_id "MSTRG.8948.1"; exon_number "37";
chr4	StringTie	transcript	39184149	39287400	1000	+	.	gene_id "MSTRG.8948"; transcript_id "MSTRG.8948.2";
chr4	StringTie	exon	39184149	39184183	1000	+	.	gene_id "MSTRG.8948"; transcript_id "MSTRG.8948.2"; exon_number "1";
chr4	StringTie	exon	39187346	39187437	1000	+	.	gene_id "MSTRG.8948"; transcript_id "MSTRG.8948.2"; exon_number "2";
chr4	StringTie	exon	39188159	39188224	1000	+	.	gene_id "MSTRG.8948"; transcript_id "MSTRG.8948.2"; exon_number "3";
chr4	StringTie	exon	39191276	39191401	1000	+	.	gene_id "MSTRG.8948"; transcript_id "MSTRG.8948.2"; exon_number "4";
chr4	StringTie	exon	39201098	39201213	1000	+	.	gene_id "MSTRG.8948"; transcript_id "MSTRG.8948.2"; exon_number "5";
chr4	StringTie	exon	39205262	39205342	1000	+	.	gene_id "MSTRG.8948"; transcript_id "MSTRG.8948.2"; exon_number "6";
chr4	StringTie	exon	39206774	39206886	1000	+	.	gene_id "MSTRG.8948"; transcript_id "MSTRG.8948.2"; exon_number "7";
chr4	StringTie	exon	39207183	39207356	1000	+	.	gene_id "MSTRG.8948"; transcript_id "MSTRG.8948.2"; exon_number "8";
chr4	StringTie	exon	39216221	39216291	1000	+	.	gene_id "MSTRG.8948"; transcript_id "MSTRG.8948.2"; exon_number "9";
chr4	StringTie	exon	39217461	39217633	1000	+	.	gene_id "MSTRG.8948"; transcript_id "MSTRG.8948.2"; exon_number "10";
chr4	StringTie	exon	39217716	39217830	1000	+	.	gene_id "MSTRG.8948"; transcript_id "MSTRG.8948.2"; exon_number "11";
chr4	StringTie	exon	39218754	39218860	1000	+	.	gene_id "MSTRG.8948"; transcript_id "MSTRG.8948.2"; exon_number "12";
chr4	StringTie	exon	39219603	39219725	1000	+	.	gene_id "MSTRG.8948"; transcript_id "MSTRG.8948.2"; exon_number "13";
chr4	StringTie	exon	39226504	39226653	1000	+	.	gene_id "MSTRG.8948"; transcript_id "MSTRG.8948.2"; exon_number "14";
chr4	StringTie	exon	39229830	39229977	1000	+	.	gene_id "MSTRG.8948"; transcript_id "MSTRG.8948.2"; exon_number "15";
chr4	StringTie	exon	39230106	39230310	1000	+	.	gene_id "MSTRG.8948"; transcript_id "MSTRG.8948.2"; exon_number "16";
chr4	StringTie	exon	39233417	39233576	1000	+	.	gene_id "MSTRG.8948"; transcript_id "MSTRG.8948.2"; exon_number "17";
chr4	StringTie	exon	39233782	39233892	1000	+	.	gene_id "MSTRG.8948"; transcript_id "MSTRG.8948.2"; exon_number "18";
chr4	StringTie	exon	39236386	39236495	1000	+	.	gene_id "MSTRG.8948"; transcript_id "MSTRG.8948.2"; exon_number "19";
chr4	StringTie	exon	39241897	39241954	1000	+	.	gene_id "MSTRG.8948"; transcript_id "MSTRG.8948.2"; exon_number "20";
chr4	StringTie	exon	39245868	39246008	1000	+	.	gene_id "MSTRG.8948"; transcript_id "MSTRG.8948.2"; exon_number "21";
chr4	StringTie	exon	39246090	39246172	1000	+	.	gene_id "MSTRG.8948"; transcript_id "MSTRG.8948.2"; exon_number "22";
chr4	StringTie	exon	39246989	39247072	1000	+	.	gene_id "MSTRG.8948"; transcript_id "MSTRG.8948.2"; exon_number "23";
chr4	StringTie	exon	39254766	39254912	1000	+	.	gene_id "MSTRG.8948"; transcript_id "MSTRG.8948.2"; exon_number "24";
chr4	StringTie	exon	39255526	39255650	1000	+	.	gene_id "MSTRG.8948"; transcript_id "MSTRG.8948.2"; exon_number "25";
chr4	StringTie	exon	39257468	39257580	1000	+	.	gene_id "MSTRG.8948"; transcript_id "MSTRG.8948.2"; exon_number "26";
chr4	StringTie	exon	39259106	39259174	1000	+	.	gene_id "MSTRG.8948"; transcript_id "MSTRG.8948.2"; exon_number "27";
chr4	StringTie	exon	39267683	39267760	1000	+	.	gene_id "MSTRG.8948"; transcript_id "MSTRG.8948.2"; exon_number "28";
chr4	StringTie	exon	39269615	39269711	1000	+	.	gene_id "MSTRG.8948"; transcript_id "MSTRG.8948.2"; exon_number "29";
chr4	StringTie	exon	39271596	39271720	1000	+	.	gene_id "MSTRG.8948"; transcript_id "MSTRG.8948.2"; exon_number "30";
chr4	StringTie	exon	39274600	39274681	1000	+	.	gene_id "MSTRG.8948"; transcript_id "MSTRG.8948.2"; exon_number "31";
chr4	StringTie	exon	39276428	39276578	1000	+	.	gene_id "MSTRG.8948"; transcript_id "MSTRG.8948.2"; exon_number "32";
chr4	StringTie	exon	39278640	39278763	1000	+	.	gene_id "MSTRG.8948"; transcript_id "MSTRG.8948.2"; exon_number "33";
chr4	StringTie	exon	39279751	39279827	1000	+	.	gene_id "MSTRG.8948"; transcript_id "MSTRG.8948.2"; exon_number "34";
chr4	StringTie	exon	39280159	39280283	1000	+	.	gene_id "MSTRG.8948"; transcript_id "MSTRG.8948.2"; exon_number "35";
chr4	StringTie	exon	39287107	39287400	1000	+	.	gene_id "MSTRG.8948"; transcript_id "MSTRG.8948.2"; exon_number "36";
chr4	StringTie	transcript	39230175	39287400	1000	+	.	gene_id "MSTRG.8948"; transcript_id "MSTRG.8948.3";
chr4	StringTie	exon	39230175	39230310	1000	+	.	gene_id "MSTRG.8948"; transcript_id "MSTRG.8948.3"; exon_number "1";
chr4	StringTie	exon	39233417	39233576	1000	+	.	gene_id "MSTRG.8948"; transcript_id "MSTRG.8948.3"; exon_number "2";
chr4	StringTie	exon	39233782	39233892	1000	+	.	gene_id "MSTRG.8948"; transcript_id "MSTRG.8948.3"; exon_number "3";
chr4	StringTie	exon	39236386	39236495	1000	+	.	gene_id "MSTRG.8948"; transcript_id "MSTRG.8948.3"; exon_number "4";
chr4	StringTie	exon	39241897	39241954	1000	+	.	gene_id "MSTRG.8948"; transcript_id "MSTRG.8948.3"; exon_number "5";
chr4	StringTie	exon	39245868	39246008	1000	+	.	gene_id "MSTRG.8948"; transcript_id "MSTRG.8948.3"; exon_number "6";
chr4	StringTie	exon	39246090	39246172	1000	+	.	gene_id "MSTRG.8948"; transcript_id "MSTRG.8948.3"; exon_number "7";
chr4	StringTie	exon	39246989	39247072	1000	+	.	gene_id "MSTRG.8948"; transcript_id "MSTRG.8948.3"; exon_number "8";
chr4	StringTie	exon	39254766	39254912	1000	+	.	gene_id "MSTRG.8948"; transcript_id "MSTRG.8948.3"; exon_number "9";
chr4	StringTie	exon	39255526	39255650	1000	+	.	gene_id "MSTRG.8948"; transcript_id "MSTRG.8948.3"; exon_number "10";
chr4	StringTie	exon	39257468	39257580	1000	+	.	gene_id "MSTRG.8948"; transcript_id "MSTRG.8948.3"; exon_number "11";
chr4	StringTie	exon	39259106	39259174	1000	+	.	gene_id "MSTRG.8948"; transcript_id "MSTRG.8948.3"; exon_number "12";
chr4	StringTie	exon	39267683	39267760	1000	+	.	gene_id "MSTRG.8948"; transcript_id "MSTRG.8948.3"; exon_number "13";
chr4	StringTie	exon	39269615	39269711	1000	+	.	gene_id "MSTRG.8948"; transcript_id "MSTRG.8948.3"; exon_number "14";
chr4	StringTie	exon	39271596	39271720	1000	+	.	gene_id "MSTRG.8948"; transcript_id "MSTRG.8948.3"; exon_number "15";
chr4	StringTie	exon	39274600	39276578	1000	+	.	gene_id "MSTRG.8948"; transcript_id "MSTRG.8948.3"; exon_number "16";
chr4	StringTie	exon	39278299	39278499	1000	+	.	gene_id "MSTRG.8948"; transcript_id "MSTRG.8948.3"; exon_number "17";
chr4	StringTie	exon	39278640	39278763	1000	+	.	gene_id "MSTRG.8948"; transcript_id "MSTRG.8948.3"; exon_number "18";
chr4	StringTie	exon	39279751	39279827	1000	+	.	gene_id "MSTRG.8948"; transcript_id "MSTRG.8948.3"; exon_number "19";
chr4	StringTie	exon	39280159	39280283	1000	+	.	gene_id "MSTRG.8948"; transcript_id "MSTRG.8948.3"; exon_number "20";
chr4	StringTie	exon	39287107	39287400	1000	+	.	gene_id "MSTRG.8948"; transcript_id "MSTRG.8948.3"; exon_number "21";
chr4	StringTie	transcript	39230175	39287400	1000	+	.	gene_id "MSTRG.8948"; transcript_id "MSTRG.8948.4";
chr4	StringTie	exon	39230175	39230310	1000	+	.	gene_id "MSTRG.8948"; transcript_id "MSTRG.8948.4"; exon_number "1";
chr4	StringTie	exon	39233417	39233576	1000	+	.	gene_id "MSTRG.8948"; transcript_id "MSTRG.8948.4"; exon_number "2";
chr4	StringTie	exon	39233782	39233892	1000	+	.	gene_id "MSTRG.8948"; transcript_id "MSTRG.8948.4"; exon_number "3";
chr4	StringTie	exon	39236386	39236495	1000	+	.	gene_id "MSTRG.8948"; transcript_id "MSTRG.8948.4"; exon_number "4";
chr4	StringTie	exon	39241897	39241954	1000	+	.	gene_id "MSTRG.8948"; transcript_id "MSTRG.8948.4"; exon_number "5";
chr4	StringTie	exon	39245868	39246008	1000	+	.	gene_id "MSTRG.8948"; transcript_id "MSTRG.8948.4"; exon_number "6";
chr4	StringTie	exon	39246090	39246172	1000	+	.	gene_id "MSTRG.8948"; transcript_id "MSTRG.8948.4"; exon_number "7";
chr4	StringTie	exon	39246989	39247072	1000	+	.	gene_id "MSTRG.8948"; transcript_id "MSTRG.8948.4"; exon_number "8";
chr4	StringTie	exon	39254766	39254912	1000	+	.	gene_id "MSTRG.8948"; transcript_id "MSTRG.8948.4"; exon_number "9";
chr4	StringTie	exon	39255526	39255650	1000	+	.	gene_id "MSTRG.8948"; transcript_id "MSTRG.8948.4"; exon_number "10";
chr4	StringTie	exon	39257468	39257580	1000	+	.	gene_id "MSTRG.8948"; transcript_id "MSTRG.8948.4"; exon_number "11";
chr4	StringTie	exon	39259106	39259174	1000	+	.	gene_id "MSTRG.8948"; transcript_id "MSTRG.8948.4"; exon_number "12";
chr4	StringTie	exon	39267683	39267760	1000	+	.	gene_id "MSTRG.8948"; transcript_id "MSTRG.8948.4"; exon_number "13";
chr4	StringTie	exon	39269615	39269711	1000	+	.	gene_id "MSTRG.8948"; transcript_id "MSTRG.8948.4"; exon_number "14";
chr4	StringTie	exon	39271596	39271720	1000	+	.	gene_id "MSTRG.8948"; transcript_id "MSTRG.8948.4"; exon_number "15";
chr4	StringTie	exon	39274600	39274681	1000	+	.	gene_id "MSTRG.8948"; transcript_id "MSTRG.8948.4"; exon_number "16";
chr4	StringTie	exon	39274794	39278763	1000	+	.	gene_id "MSTRG.8948"; transcript_id "MSTRG.8948.4"; exon_number "17";
chr4	StringTie	exon	39279751	39279827	1000	+	.	gene_id "MSTRG.8948"; transcript_id "MSTRG.8948.4"; exon_number "18";
chr4	StringTie	exon	39280159	39280283	1000	+	.	gene_id "MSTRG.8948"; transcript_id "MSTRG.8948.4"; exon_number "19";
chr4	StringTie	exon	39287107	39287400	1000	+	.	gene_id "MSTRG.8948"; transcript_id "MSTRG.8948.4"; exon_number "20";
chr4	StringTie	transcript	39230175	39287400	1000	+	.	gene_id "MSTRG.8948"; transcript_id "MSTRG.8948.5";
chr4	StringTie	exon	39230175	39230310	1000	+	.	gene_id "MSTRG.8948"; transcript_id "MSTRG.8948.5"; exon_number "1";
chr4	StringTie	exon	39233417	39233576	1000	+	.	gene_id "MSTRG.8948"; transcript_id "MSTRG.8948.5"; exon_number "2";
chr4	StringTie	exon	39233782	39233892	1000	+	.	gene_id "MSTRG.8948"; transcript_id "MSTRG.8948.5"; exon_number "3";
chr4	StringTie	exon	39236386	39236495	1000	+	.	gene_id "MSTRG.8948"; transcript_id "MSTRG.8948.5"; exon_number "4";
chr4	StringTie	exon	39241897	39241954	1000	+	.	gene_id "MSTRG.8948"; transcript_id "MSTRG.8948.5"; exon_number "5";
chr4	StringTie	exon	39245868	39246008	1000	+	.	gene_id "MSTRG.8948"; transcript_id "MSTRG.8948.5"; exon_number "6";
chr4	StringTie	exon	39246090	39246172	1000	+	.	gene_id "MSTRG.8948"; transcript_id "MSTRG.8948.5"; exon_number "7";
chr4	StringTie	exon	39246989	39247072	1000	+	.	gene_id "MSTRG.8948"; transcript_id "MSTRG.8948.5"; exon_number "8";
chr4	StringTie	exon	39254766	39254912	1000	+	.	gene_id "MSTRG.8948"; transcript_id "MSTRG.8948.5"; exon_number "9";
chr4	StringTie	exon	39255526	39255650	1000	+	.	gene_id "MSTRG.8948"; transcript_id "MSTRG.8948.5"; exon_number "10";
chr4	StringTie	exon	39257468	39257580	1000	+	.	gene_id "MSTRG.8948"; transcript_id "MSTRG.8948.5"; exon_number "11";
chr4	StringTie	exon	39259106	39259174	1000	+	.	gene_id "MSTRG.8948"; transcript_id "MSTRG.8948.5"; exon_number "12";
chr4	StringTie	exon	39267683	39267760	1000	+	.	gene_id "MSTRG.8948"; transcript_id "MSTRG.8948.5"; exon_number "13";
chr4	StringTie	exon	39269615	39269711	1000	+	.	gene_id "MSTRG.8948"; transcript_id "MSTRG.8948.5"; exon_number "14";
chr4	StringTie	exon	39271596	39271720	1000	+	.	gene_id "MSTRG.8948"; transcript_id "MSTRG.8948.5"; exon_number "15";
chr4	StringTie	exon	39274600	39274681	1000	+	.	gene_id "MSTRG.8948"; transcript_id "MSTRG.8948.5"; exon_number "16";
chr4	StringTie	exon	39274794	39276578	1000	+	.	gene_id "MSTRG.8948"; transcript_id "MSTRG.8948.5"; exon_number "17";
chr4	StringTie	exon	39278640	39278763	1000	+	.	gene_id "MSTRG.8948"; transcript_id "MSTRG.8948.5"; exon_number "18";
chr4	StringTie	exon	39279751	39279827	1000	+	.	gene_id "MSTRG.8948"; transcript_id "MSTRG.8948.5"; exon_number "19";
chr4	StringTie	exon	39280159	39280283	1000	+	.	gene_id "MSTRG.8948"; transcript_id "MSTRG.8948.5"; exon_number "20";
chr4	StringTie	exon	39287107	39287400	1000	+	.	gene_id "MSTRG.8948"; transcript_id "MSTRG.8948.5"; exon_number "21";
chr4	StringTie	transcript	39289076	39367971	1000	-	.	gene_id "MSTRG.8949"; transcript_id "MSTRG.8949.1";
chr4	StringTie	exon	39289076	39290464	1000	-	.	gene_id "MSTRG.8949"; transcript_id "MSTRG.8949.1"; exon_number "1";
chr4	StringTie	exon	39291468	39291659	1000	-	.	gene_id "MSTRG.8949"; transcript_id "MSTRG.8949.1"; exon_number "2";
chr4	StringTie	exon	39293259	39293472	1000	-	.	gene_id "MSTRG.8949"; transcript_id "MSTRG.8949.1"; exon_number "3";
chr4	StringTie	exon	39297234	39297379	1000	-	.	gene_id "MSTRG.8949"; transcript_id "MSTRG.8949.1"; exon_number "4";
chr4	StringTie	exon	39301641	39301758	1000	-	.	gene_id "MSTRG.8949"; transcript_id "MSTRG.8949.1"; exon_number "5";
chr4	StringTie	exon	39301880	39302034	1000	-	.	gene_id "MSTRG.8949"; transcript_id "MSTRG.8949.1"; exon_number "6";
chr4	StringTie	exon	39303898	39303996	1000	-	.	gene_id "MSTRG.8949"; transcript_id "MSTRG.8949.1"; exon_number "7";
chr4	StringTie	exon	39304120	39304215	1000	-	.	gene_id "MSTRG.8949"; transcript_id "MSTRG.8949.1"; exon_number "8";
chr4	StringTie	exon	39304357	39304494	1000	-	.	gene_id "MSTRG.8949"; transcript_id "MSTRG.8949.1"; exon_number "9";
chr4	StringTie	exon	39304680	39304771	1000	-	.	gene_id "MSTRG.8949"; transcript_id "MSTRG.8949.1"; exon_number "10";
chr4	StringTie	exon	39306434	39306548	1000	-	.	gene_id "MSTRG.8949"; transcript_id "MSTRG.8949.1"; exon_number "11";
chr4	StringTie	exon	39308212	39308321	1000	-	.	gene_id "MSTRG.8949"; transcript_id "MSTRG.8949.1"; exon_number "12";
chr4	StringTie	exon	39310256	39310652	1000	-	.	gene_id "MSTRG.8949"; transcript_id "MSTRG.8949.1"; exon_number "13";
chr4	StringTie	exon	39313065	39313169	1000	-	.	gene_id "MSTRG.8949"; transcript_id "MSTRG.8949.1"; exon_number "14";
chr4	StringTie	exon	39314372	39314551	1000	-	.	gene_id "MSTRG.8949"; transcript_id "MSTRG.8949.1"; exon_number "15";
chr4	StringTie	exon	39318535	39318642	1000	-	.	gene_id "MSTRG.8949"; transcript_id "MSTRG.8949.1"; exon_number "16";
chr4	StringTie	exon	39322003	39322289	1000	-	.	gene_id "MSTRG.8949"; transcript_id "MSTRG.8949.1"; exon_number "17";
chr4	StringTie	exon	39322907	39322994	1000	-	.	gene_id "MSTRG.8949"; transcript_id "MSTRG.8949.1"; exon_number "18";
chr4	StringTie	exon	39324960	39325037	1000	-	.	gene_id "MSTRG.8949"; transcript_id "MSTRG.8949.1"; exon_number "19";
chr4	StringTie	exon	39328183	39328260	1000	-	.	gene_id "MSTRG.8949"; transcript_id "MSTRG.8949.1"; exon_number "20";
chr4	StringTie	exon	39329144	39329376	1000	-	.	gene_id "MSTRG.8949"; transcript_id "MSTRG.8949.1"; exon_number "21";
chr4	StringTie	exon	39343965	39344087	1000	-	.	gene_id "MSTRG.8949"; transcript_id "MSTRG.8949.1"; exon_number "22";
chr4	StringTie	exon	39347021	39347096	1000	-	.	gene_id "MSTRG.8949"; transcript_id "MSTRG.8949.1"; exon_number "23";
chr4	StringTie	exon	39352968	39353096	1000	-	.	gene_id "MSTRG.8949"; transcript_id "MSTRG.8949.1"; exon_number "24";
chr4	StringTie	exon	39367859	39367971	1000	-	.	gene_id "MSTRG.8949"; transcript_id "MSTRG.8949.1"; exon_number "25";
chr4	StringTie	transcript	39289076	39367995	1000	-	.	gene_id "MSTRG.8949"; transcript_id "MSTRG.8949.2";
chr4	StringTie	exon	39289076	39290464	1000	-	.	gene_id "MSTRG.8949"; transcript_id "MSTRG.8949.2"; exon_number "1";
chr4	StringTie	exon	39291468	39291659	1000	-	.	gene_id "MSTRG.8949"; transcript_id "MSTRG.8949.2"; exon_number "2";
chr4	StringTie	exon	39293259	39293472	1000	-	.	gene_id "MSTRG.8949"; transcript_id "MSTRG.8949.2"; exon_number "3";
chr4	StringTie	exon	39297234	39297379	1000	-	.	gene_id "MSTRG.8949"; transcript_id "MSTRG.8949.2"; exon_number "4";
chr4	StringTie	exon	39301641	39301758	1000	-	.	gene_id "MSTRG.8949"; transcript_id "MSTRG.8949.2"; exon_number "5";
chr4	StringTie	exon	39301880	39302034	1000	-	.	gene_id "MSTRG.8949"; transcript_id "MSTRG.8949.2"; exon_number "6";
chr4	StringTie	exon	39303898	39303996	1000	-	.	gene_id "MSTRG.8949"; transcript_id "MSTRG.8949.2"; exon_number "7";
chr4	StringTie	exon	39304120	39304215	1000	-	.	gene_id "MSTRG.8949"; transcript_id "MSTRG.8949.2"; exon_number "8";
chr4	StringTie	exon	39304357	39304494	1000	-	.	gene_id "MSTRG.8949"; transcript_id "MSTRG.8949.2"; exon_number "9";
chr4	StringTie	exon	39304680	39304771	1000	-	.	gene_id "MSTRG.8949"; transcript_id "MSTRG.8949.2"; exon_number "10";
chr4	StringTie	exon	39306434	39306548	1000	-	.	gene_id "MSTRG.8949"; transcript_id "MSTRG.8949.2"; exon_number "11";
chr4	StringTie	exon	39308212	39308324	1000	-	.	gene_id "MSTRG.8949"; transcript_id "MSTRG.8949.2"; exon_number "12";
chr4	StringTie	exon	39310256	39310652	1000	-	.	gene_id "MSTRG.8949"; transcript_id "MSTRG.8949.2"; exon_number "13";
chr4	StringTie	exon	39313065	39313169	1000	-	.	gene_id "MSTRG.8949"; transcript_id "MSTRG.8949.2"; exon_number "14";
chr4	StringTie	exon	39314372	39314551	1000	-	.	gene_id "MSTRG.8949"; transcript_id "MSTRG.8949.2"; exon_number "15";
chr4	StringTie	exon	39318535	39318642	1000	-	.	gene_id "MSTRG.8949"; transcript_id "MSTRG.8949.2"; exon_number "16";
chr4	StringTie	exon	39322003	39322289	1000	-	.	gene_id "MSTRG.8949"; transcript_id "MSTRG.8949.2"; exon_number "17";
chr4	StringTie	exon	39322907	39322994	1000	-	.	gene_id "MSTRG.8949"; transcript_id "MSTRG.8949.2"; exon_number "18";
chr4	StringTie	exon	39324960	39325037	1000	-	.	gene_id "MSTRG.8949"; transcript_id "MSTRG.8949.2"; exon_number "19";
chr4	StringTie	exon	39328183	39328260	1000	-	.	gene_id "MSTRG.8949"; transcript_id "MSTRG.8949.2"; exon_number "20";
chr4	StringTie	exon	39329144	39329376	1000	-	.	gene_id "MSTRG.8949"; transcript_id "MSTRG.8949.2"; exon_number "21";
chr4	StringTie	exon	39343965	39344087	1000	-	.	gene_id "MSTRG.8949"; transcript_id "MSTRG.8949.2"; exon_number "22";
chr4	StringTie	exon	39347021	39347096	1000	-	.	gene_id "MSTRG.8949"; transcript_id "MSTRG.8949.2"; exon_number "23";
chr4	StringTie	exon	39352968	39353096	1000	-	.	gene_id "MSTRG.8949"; transcript_id "MSTRG.8949.2"; exon_number "24";
chr4	StringTie	exon	39367859	39367995	1000	-	.	gene_id "MSTRG.8949"; transcript_id "MSTRG.8949.2"; exon_number "25";
chr4	StringTie	transcript	39289076	39367971	1000	-	.	gene_id "MSTRG.8949"; transcript_id "MSTRG.8949.3";
chr4	StringTie	exon	39289076	39290464	1000	-	.	gene_id "MSTRG.8949"; transcript_id "MSTRG.8949.3"; exon_number "1";
chr4	StringTie	exon	39291468	39291659	1000	-	.	gene_id "MSTRG.8949"; transcript_id "MSTRG.8949.3"; exon_number "2";
chr4	StringTie	exon	39293259	39293472	1000	-	.	gene_id "MSTRG.8949"; transcript_id "MSTRG.8949.3"; exon_number "3";
chr4	StringTie	exon	39297234	39297379	1000	-	.	gene_id "MSTRG.8949"; transcript_id "MSTRG.8949.3"; exon_number "4";
chr4	StringTie	exon	39301641	39301758	1000	-	.	gene_id "MSTRG.8949"; transcript_id "MSTRG.8949.3"; exon_number "5";
chr4	StringTie	exon	39301880	39302034	1000	-	.	gene_id "MSTRG.8949"; transcript_id "MSTRG.8949.3"; exon_number "6";
chr4	StringTie	exon	39303898	39303996	1000	-	.	gene_id "MSTRG.8949"; transcript_id "MSTRG.8949.3"; exon_number "7";
chr4	StringTie	exon	39304120	39304215	1000	-	.	gene_id "MSTRG.8949"; transcript_id "MSTRG.8949.3"; exon_number "8";
chr4	StringTie	exon	39304357	39304494	1000	-	.	gene_id "MSTRG.8949"; transcript_id "MSTRG.8949.3"; exon_number "9";
chr4	StringTie	exon	39304680	39304771	1000	-	.	gene_id "MSTRG.8949"; transcript_id "MSTRG.8949.3"; exon_number "10";
chr4	StringTie	exon	39306434	39306548	1000	-	.	gene_id "MSTRG.8949"; transcript_id "MSTRG.8949.3"; exon_number "11";
chr4	StringTie	exon	39308212	39308324	1000	-	.	gene_id "MSTRG.8949"; transcript_id "MSTRG.8949.3"; exon_number "12";
chr4	StringTie	exon	39310256	39310652	1000	-	.	gene_id "MSTRG.8949"; transcript_id "MSTRG.8949.3"; exon_number "13";
chr4	StringTie	exon	39313065	39313169	1000	-	.	gene_id "MSTRG.8949"; transcript_id "MSTRG.8949.3"; exon_number "14";
chr4	StringTie	exon	39314372	39314551	1000	-	.	gene_id "MSTRG.8949"; transcript_id "MSTRG.8949.3"; exon_number "15";
chr4	StringTie	exon	39318535	39318642	1000	-	.	gene_id "MSTRG.8949"; transcript_id "MSTRG.8949.3"; exon_number "16";
chr4	StringTie	exon	39322003	39322289	1000	-	.	gene_id "MSTRG.8949"; transcript_id "MSTRG.8949.3"; exon_number "17";
chr4	StringTie	exon	39322907	39322994	1000	-	.	gene_id "MSTRG.8949"; transcript_id "MSTRG.8949.3"; exon_number "18";
chr4	StringTie	exon	39324960	39325037	1000	-	.	gene_id "MSTRG.8949"; transcript_id "MSTRG.8949.3"; exon_number "19";
chr4	StringTie	exon	39328183	39328260	1000	-	.	gene_id "MSTRG.8949"; transcript_id "MSTRG.8949.3"; exon_number "20";
chr4	StringTie	exon	39329144	39329376	1000	-	.	gene_id "MSTRG.8949"; transcript_id "MSTRG.8949.3"; exon_number "21";
chr4	StringTie	exon	39343965	39344087	1000	-	.	gene_id "MSTRG.8949"; transcript_id "MSTRG.8949.3"; exon_number "22";
chr4	StringTie	exon	39347021	39347096	1000	-	.	gene_id "MSTRG.8949"; transcript_id "MSTRG.8949.3"; exon_number "23";
chr4	StringTie	exon	39352968	39353096	1000	-	.	gene_id "MSTRG.8949"; transcript_id "MSTRG.8949.3"; exon_number "24";
chr4	StringTie	exon	39357497	39357617	1000	-	.	gene_id "MSTRG.8949"; transcript_id "MSTRG.8949.3"; exon_number "25";
chr4	StringTie	exon	39367859	39367971	1000	-	.	gene_id "MSTRG.8949"; transcript_id "MSTRG.8949.3"; exon_number "26";
chr4	StringTie	transcript	39413186	39460568	1000	-	.	gene_id "MSTRG.8950"; transcript_id "MSTRG.8950.1";
chr4	StringTie	exon	39413186	39413351	1000	-	.	gene_id "MSTRG.8950"; transcript_id "MSTRG.8950.1"; exon_number "1";
chr4	StringTie	exon	39455798	39455845	1000	-	.	gene_id "MSTRG.8950"; transcript_id "MSTRG.8950.1"; exon_number "2";
chr4	StringTie	exon	39456153	39456269	1000	-	.	gene_id "MSTRG.8950"; transcript_id "MSTRG.8950.1"; exon_number "3";
chr4	StringTie	exon	39456484	39456564	1000	-	.	gene_id "MSTRG.8950"; transcript_id "MSTRG.8950.1"; exon_number "4";
chr4	StringTie	exon	39458026	39458158	1000	-	.	gene_id "MSTRG.8950"; transcript_id "MSTRG.8950.1"; exon_number "5";
chr4	StringTie	exon	39459206	39459301	1000	-	.	gene_id "MSTRG.8950"; transcript_id "MSTRG.8950.1"; exon_number "6";
chr4	StringTie	exon	39459814	39459929	1000	-	.	gene_id "MSTRG.8950"; transcript_id "MSTRG.8950.1"; exon_number "7";
chr4	StringTie	exon	39460014	39460060	1000	-	.	gene_id "MSTRG.8950"; transcript_id "MSTRG.8950.1"; exon_number "8";
chr4	StringTie	exon	39460511	39460568	1000	-	.	gene_id "MSTRG.8950"; transcript_id "MSTRG.8950.1"; exon_number "9";
chr4	StringTie	transcript	39455757	39460567	1000	-	.	gene_id "MSTRG.8950"; transcript_id "MSTRG.8950.2";
chr4	StringTie	exon	39455757	39455845	1000	-	.	gene_id "MSTRG.8950"; transcript_id "MSTRG.8950.2"; exon_number "1";
chr4	StringTie	exon	39456153	39456269	1000	-	.	gene_id "MSTRG.8950"; transcript_id "MSTRG.8950.2"; exon_number "2";
chr4	StringTie	exon	39456484	39456564	1000	-	.	gene_id "MSTRG.8950"; transcript_id "MSTRG.8950.2"; exon_number "3";
chr4	StringTie	exon	39458026	39458158	1000	-	.	gene_id "MSTRG.8950"; transcript_id "MSTRG.8950.2"; exon_number "4";
chr4	StringTie	exon	39459206	39459301	1000	-	.	gene_id "MSTRG.8950"; transcript_id "MSTRG.8950.2"; exon_number "5";
chr4	StringTie	exon	39459814	39459929	1000	-	.	gene_id "MSTRG.8950"; transcript_id "MSTRG.8950.2"; exon_number "6";
chr4	StringTie	exon	39460014	39460218	1000	-	.	gene_id "MSTRG.8950"; transcript_id "MSTRG.8950.2"; exon_number "7";
chr4	StringTie	exon	39460511	39460567	1000	-	.	gene_id "MSTRG.8950"; transcript_id "MSTRG.8950.2"; exon_number "8";
chr4	StringTie	transcript	39460620	39479273	1000	+	.	gene_id "MSTRG.8951"; transcript_id "MSTRG.8951.1";
chr4	StringTie	exon	39460620	39460782	1000	+	.	gene_id "MSTRG.8951"; transcript_id "MSTRG.8951.1"; exon_number "1";
chr4	StringTie	exon	39462410	39462582	1000	+	.	gene_id "MSTRG.8951"; transcript_id "MSTRG.8951.1"; exon_number "2";
chr4	StringTie	exon	39463816	39463909	1000	+	.	gene_id "MSTRG.8951"; transcript_id "MSTRG.8951.1"; exon_number "3";
chr4	StringTie	exon	39465145	39465225	1000	+	.	gene_id "MSTRG.8951"; transcript_id "MSTRG.8951.1"; exon_number "4";
chr4	StringTie	exon	39466666	39466822	1000	+	.	gene_id "MSTRG.8951"; transcript_id "MSTRG.8951.1"; exon_number "5";
chr4	StringTie	exon	39466905	39466962	1000	+	.	gene_id "MSTRG.8951"; transcript_id "MSTRG.8951.1"; exon_number "6";
chr4	StringTie	exon	39469138	39469266	1000	+	.	gene_id "MSTRG.8951"; transcript_id "MSTRG.8951.1"; exon_number "7";
chr4	StringTie	exon	39471639	39471784	1000	+	.	gene_id "MSTRG.8951"; transcript_id "MSTRG.8951.1"; exon_number "8";
chr4	StringTie	exon	39472856	39472926	1000	+	.	gene_id "MSTRG.8951"; transcript_id "MSTRG.8951.1"; exon_number "9";
chr4	StringTie	exon	39474720	39474831	1000	+	.	gene_id "MSTRG.8951"; transcript_id "MSTRG.8951.1"; exon_number "10";
chr4	StringTie	exon	39478683	39479273	1000	+	.	gene_id "MSTRG.8951"; transcript_id "MSTRG.8951.1"; exon_number "11";
chr4	StringTie	transcript	39500375	39529238	1000	-	.	gene_id "MSTRG.8952"; transcript_id "MSTRG.8952.1";
chr4	StringTie	exon	39500375	39501873	1000	-	.	gene_id "MSTRG.8952"; transcript_id "MSTRG.8952.1"; exon_number "1";
chr4	StringTie	exon	39505495	39505605	1000	-	.	gene_id "MSTRG.8952"; transcript_id "MSTRG.8952.1"; exon_number "2";
chr4	StringTie	exon	39506037	39506128	1000	-	.	gene_id "MSTRG.8952"; transcript_id "MSTRG.8952.1"; exon_number "3";
chr4	StringTie	exon	39506857	39506990	1000	-	.	gene_id "MSTRG.8952"; transcript_id "MSTRG.8952.1"; exon_number "4";
chr4	StringTie	exon	39507238	39507368	1000	-	.	gene_id "MSTRG.8952"; transcript_id "MSTRG.8952.1"; exon_number "5";
chr4	StringTie	exon	39510186	39510280	1000	-	.	gene_id "MSTRG.8952"; transcript_id "MSTRG.8952.1"; exon_number "6";
chr4	StringTie	exon	39511380	39511527	1000	-	.	gene_id "MSTRG.8952"; transcript_id "MSTRG.8952.1"; exon_number "7";
chr4	StringTie	exon	39511973	39512170	1000	-	.	gene_id "MSTRG.8952"; transcript_id "MSTRG.8952.1"; exon_number "8";
chr4	StringTie	exon	39512281	39512481	1000	-	.	gene_id "MSTRG.8952"; transcript_id "MSTRG.8952.1"; exon_number "9";
chr4	StringTie	exon	39515703	39515804	1000	-	.	gene_id "MSTRG.8952"; transcript_id "MSTRG.8952.1"; exon_number "10";
chr4	StringTie	exon	39522971	39523139	1000	-	.	gene_id "MSTRG.8952"; transcript_id "MSTRG.8952.1"; exon_number "11";
chr4	StringTie	exon	39528903	39529238	1000	-	.	gene_id "MSTRG.8952"; transcript_id "MSTRG.8952.1"; exon_number "12";
chr4	StringTie	transcript	39500383	39529057	1000	-	.	gene_id "MSTRG.8952"; transcript_id "MSTRG.8952.2";
chr4	StringTie	exon	39500383	39501873	1000	-	.	gene_id "MSTRG.8952"; transcript_id "MSTRG.8952.2"; exon_number "1";
chr4	StringTie	exon	39505495	39505605	1000	-	.	gene_id "MSTRG.8952"; transcript_id "MSTRG.8952.2"; exon_number "2";
chr4	StringTie	exon	39506037	39506128	1000	-	.	gene_id "MSTRG.8952"; transcript_id "MSTRG.8952.2"; exon_number "3";
chr4	StringTie	exon	39506857	39506990	1000	-	.	gene_id "MSTRG.8952"; transcript_id "MSTRG.8952.2"; exon_number "4";
chr4	StringTie	exon	39507238	39507368	1000	-	.	gene_id "MSTRG.8952"; transcript_id "MSTRG.8952.2"; exon_number "5";
chr4	StringTie	exon	39510186	39510280	1000	-	.	gene_id "MSTRG.8952"; transcript_id "MSTRG.8952.2"; exon_number "6";
chr4	StringTie	exon	39511380	39511527	1000	-	.	gene_id "MSTRG.8952"; transcript_id "MSTRG.8952.2"; exon_number "7";
chr4	StringTie	exon	39511973	39512170	1000	-	.	gene_id "MSTRG.8952"; transcript_id "MSTRG.8952.2"; exon_number "8";
chr4	StringTie	exon	39515703	39515804	1000	-	.	gene_id "MSTRG.8952"; transcript_id "MSTRG.8952.2"; exon_number "9";
chr4	StringTie	exon	39522971	39523139	1000	-	.	gene_id "MSTRG.8952"; transcript_id "MSTRG.8952.2"; exon_number "10";
chr4	StringTie	exon	39528903	39529057	1000	-	.	gene_id "MSTRG.8952"; transcript_id "MSTRG.8952.2"; exon_number "11";
chr4	StringTie	transcript	39500408	39528177	1000	-	.	gene_id "MSTRG.8952"; transcript_id "MSTRG.8952.3";
chr4	StringTie	exon	39500408	39501873	1000	-	.	gene_id "MSTRG.8952"; transcript_id "MSTRG.8952.3"; exon_number "1";
chr4	StringTie	exon	39505495	39505605	1000	-	.	gene_id "MSTRG.8952"; transcript_id "MSTRG.8952.3"; exon_number "2";
chr4	StringTie	exon	39506037	39506128	1000	-	.	gene_id "MSTRG.8952"; transcript_id "MSTRG.8952.3"; exon_number "3";
chr4	StringTie	exon	39506857	39506990	1000	-	.	gene_id "MSTRG.8952"; transcript_id "MSTRG.8952.3"; exon_number "4";
chr4	StringTie	exon	39507238	39507368	1000	-	.	gene_id "MSTRG.8952"; transcript_id "MSTRG.8952.3"; exon_number "5";
chr4	StringTie	exon	39510186	39510280	1000	-	.	gene_id "MSTRG.8952"; transcript_id "MSTRG.8952.3"; exon_number "6";
chr4	StringTie	exon	39511380	39511527	1000	-	.	gene_id "MSTRG.8952"; transcript_id "MSTRG.8952.3"; exon_number "7";
chr4	StringTie	exon	39511973	39512170	1000	-	.	gene_id "MSTRG.8952"; transcript_id "MSTRG.8952.3"; exon_number "8";
chr4	StringTie	exon	39512281	39512481	1000	-	.	gene_id "MSTRG.8952"; transcript_id "MSTRG.8952.3"; exon_number "9";
chr4	StringTie	exon	39515703	39515804	1000	-	.	gene_id "MSTRG.8952"; transcript_id "MSTRG.8952.3"; exon_number "10";
chr4	StringTie	exon	39522971	39523139	1000	-	.	gene_id "MSTRG.8952"; transcript_id "MSTRG.8952.3"; exon_number "11";
chr4	StringTie	exon	39528004	39528177	1000	-	.	gene_id "MSTRG.8952"; transcript_id "MSTRG.8952.3"; exon_number "12";
chr4	StringTie	transcript	39529625	39536888	1000	+	.	gene_id "MSTRG.8953"; transcript_id "MSTRG.8953.1";
chr4	StringTie	exon	39529625	39529958	1000	+	.	gene_id "MSTRG.8953"; transcript_id "MSTRG.8953.1"; exon_number "1";
chr4	StringTie	exon	39533589	39536888	1000	+	.	gene_id "MSTRG.8953"; transcript_id "MSTRG.8953.1"; exon_number "2";
chr4	StringTie	transcript	39547950	39640710	1000	-	.	gene_id "MSTRG.8954"; transcript_id "MSTRG.8954.1";
chr4	StringTie	exon	39547950	39553778	1000	-	.	gene_id "MSTRG.8954"; transcript_id "MSTRG.8954.1"; exon_number "1";
chr4	StringTie	exon	39558048	39558190	1000	-	.	gene_id "MSTRG.8954"; transcript_id "MSTRG.8954.1"; exon_number "2";
chr4	StringTie	exon	39574035	39574083	1000	-	.	gene_id "MSTRG.8954"; transcript_id "MSTRG.8954.1"; exon_number "3";
chr4	StringTie	exon	39606691	39606800	1000	-	.	gene_id "MSTRG.8954"; transcript_id "MSTRG.8954.1"; exon_number "4";
chr4	StringTie	exon	39640359	39640710	1000	-	.	gene_id "MSTRG.8954"; transcript_id "MSTRG.8954.1"; exon_number "5";
chr4	StringTie	transcript	39547950	39640513	1000	-	.	gene_id "MSTRG.8954"; transcript_id "MSTRG.8954.2";
chr4	StringTie	exon	39547950	39553778	1000	-	.	gene_id "MSTRG.8954"; transcript_id "MSTRG.8954.2"; exon_number "1";
chr4	StringTie	exon	39558048	39558190	1000	-	.	gene_id "MSTRG.8954"; transcript_id "MSTRG.8954.2"; exon_number "2";
chr4	StringTie	exon	39574035	39574083	1000	-	.	gene_id "MSTRG.8954"; transcript_id "MSTRG.8954.2"; exon_number "3";
chr4	StringTie	exon	39606691	39606800	1000	-	.	gene_id "MSTRG.8954"; transcript_id "MSTRG.8954.2"; exon_number "4";
chr4	StringTie	exon	39613586	39613730	1000	-	.	gene_id "MSTRG.8954"; transcript_id "MSTRG.8954.2"; exon_number "5";
chr4	StringTie	exon	39640359	39640513	1000	-	.	gene_id "MSTRG.8954"; transcript_id "MSTRG.8954.2"; exon_number "6";
chr4	StringTie	transcript	39699664	39784412	1000	+	.	gene_id "MSTRG.8955"; transcript_id "MSTRG.8955.1";
chr4	StringTie	exon	39699664	39700010	1000	+	.	gene_id "MSTRG.8955"; transcript_id "MSTRG.8955.1"; exon_number "1";
chr4	StringTie	exon	39739040	39739133	1000	+	.	gene_id "MSTRG.8955"; transcript_id "MSTRG.8955.1"; exon_number "2";
chr4	StringTie	exon	39747372	39747430	1000	+	.	gene_id "MSTRG.8955"; transcript_id "MSTRG.8955.1"; exon_number "3";
chr4	StringTie	exon	39757277	39757359	1000	+	.	gene_id "MSTRG.8955"; transcript_id "MSTRG.8955.1"; exon_number "4";
chr4	StringTie	exon	39776454	39776553	1000	+	.	gene_id "MSTRG.8955"; transcript_id "MSTRG.8955.1"; exon_number "5";
chr4	StringTie	exon	39779302	39779430	1000	+	.	gene_id "MSTRG.8955"; transcript_id "MSTRG.8955.1"; exon_number "6";
chr4	StringTie	exon	39779980	39784412	1000	+	.	gene_id "MSTRG.8955"; transcript_id "MSTRG.8955.1"; exon_number "7";
chr4	StringTie	transcript	39699796	39781603	1000	+	.	gene_id "MSTRG.8955"; transcript_id "MSTRG.8955.2";
chr4	StringTie	exon	39699796	39700010	1000	+	.	gene_id "MSTRG.8955"; transcript_id "MSTRG.8955.2"; exon_number "1";
chr4	StringTie	exon	39739040	39739133	1000	+	.	gene_id "MSTRG.8955"; transcript_id "MSTRG.8955.2"; exon_number "2";
chr4	StringTie	exon	39747372	39747430	1000	+	.	gene_id "MSTRG.8955"; transcript_id "MSTRG.8955.2"; exon_number "3";
chr4	StringTie	exon	39757277	39757359	1000	+	.	gene_id "MSTRG.8955"; transcript_id "MSTRG.8955.2"; exon_number "4";
chr4	StringTie	exon	39776454	39776553	1000	+	.	gene_id "MSTRG.8955"; transcript_id "MSTRG.8955.2"; exon_number "5";
chr4	StringTie	exon	39779980	39781603	1000	+	.	gene_id "MSTRG.8955"; transcript_id "MSTRG.8955.2"; exon_number "6";
chr4	StringTie	transcript	39824483	39979576	1000	-	.	gene_id "MSTRG.8956"; transcript_id "MSTRG.8956.1";
chr4	StringTie	exon	39824483	39827108	1000	-	.	gene_id "MSTRG.8956"; transcript_id "MSTRG.8956.1"; exon_number "1";
chr4	StringTie	exon	39839476	39839828	1000	-	.	gene_id "MSTRG.8956"; transcript_id "MSTRG.8956.1"; exon_number "2";
chr4	StringTie	exon	39843568	39843676	1000	-	.	gene_id "MSTRG.8956"; transcript_id "MSTRG.8956.1"; exon_number "3";
chr4	StringTie	exon	39846276	39846421	1000	-	.	gene_id "MSTRG.8956"; transcript_id "MSTRG.8956.1"; exon_number "4";
chr4	StringTie	exon	39847438	39847500	1000	-	.	gene_id "MSTRG.8956"; transcript_id "MSTRG.8956.1"; exon_number "5";
chr4	StringTie	exon	39850471	39850590	1000	-	.	gene_id "MSTRG.8956"; transcript_id "MSTRG.8956.1"; exon_number "6";
chr4	StringTie	exon	39851140	39851272	1000	-	.	gene_id "MSTRG.8956"; transcript_id "MSTRG.8956.1"; exon_number "7";
chr4	StringTie	exon	39863839	39863953	1000	-	.	gene_id "MSTRG.8956"; transcript_id "MSTRG.8956.1"; exon_number "8";
chr4	StringTie	exon	39864489	39864693	1000	-	.	gene_id "MSTRG.8956"; transcript_id "MSTRG.8956.1"; exon_number "9";
chr4	StringTie	exon	39864956	39865079	1000	-	.	gene_id "MSTRG.8956"; transcript_id "MSTRG.8956.1"; exon_number "10";
chr4	StringTie	exon	39868481	39868617	1000	-	.	gene_id "MSTRG.8956"; transcript_id "MSTRG.8956.1"; exon_number "11";
chr4	StringTie	exon	39871014	39871082	1000	-	.	gene_id "MSTRG.8956"; transcript_id "MSTRG.8956.1"; exon_number "12";
chr4	StringTie	exon	39874606	39874764	1000	-	.	gene_id "MSTRG.8956"; transcript_id "MSTRG.8956.1"; exon_number "13";
chr4	StringTie	exon	39875909	39876032	1000	-	.	gene_id "MSTRG.8956"; transcript_id "MSTRG.8956.1"; exon_number "14";
chr4	StringTie	exon	39878613	39878773	1000	-	.	gene_id "MSTRG.8956"; transcript_id "MSTRG.8956.1"; exon_number "15";
chr4	StringTie	exon	39881348	39881453	1000	-	.	gene_id "MSTRG.8956"; transcript_id "MSTRG.8956.1"; exon_number "16";
chr4	StringTie	exon	39891869	39891984	1000	-	.	gene_id "MSTRG.8956"; transcript_id "MSTRG.8956.1"; exon_number "17";
chr4	StringTie	exon	39900009	39900148	1000	-	.	gene_id "MSTRG.8956"; transcript_id "MSTRG.8956.1"; exon_number "18";
chr4	StringTie	exon	39900397	39900445	1000	-	.	gene_id "MSTRG.8956"; transcript_id "MSTRG.8956.1"; exon_number "19";
chr4	StringTie	exon	39902046	39902127	1000	-	.	gene_id "MSTRG.8956"; transcript_id "MSTRG.8956.1"; exon_number "20";
chr4	StringTie	exon	39903967	39904080	1000	-	.	gene_id "MSTRG.8956"; transcript_id "MSTRG.8956.1"; exon_number "21";
chr4	StringTie	exon	39905660	39905811	1000	-	.	gene_id "MSTRG.8956"; transcript_id "MSTRG.8956.1"; exon_number "22";
chr4	StringTie	exon	39910015	39910160	1000	-	.	gene_id "MSTRG.8956"; transcript_id "MSTRG.8956.1"; exon_number "23";
chr4	StringTie	exon	39911864	39911958	1000	-	.	gene_id "MSTRG.8956"; transcript_id "MSTRG.8956.1"; exon_number "24";
chr4	StringTie	exon	39915231	39915346	1000	-	.	gene_id "MSTRG.8956"; transcript_id "MSTRG.8956.1"; exon_number "25";
chr4	StringTie	exon	39918668	39918808	1000	-	.	gene_id "MSTRG.8956"; transcript_id "MSTRG.8956.1"; exon_number "26";
chr4	StringTie	exon	39921939	39922019	1000	-	.	gene_id "MSTRG.8956"; transcript_id "MSTRG.8956.1"; exon_number "27";
chr4	StringTie	exon	39924242	39924368	1000	-	.	gene_id "MSTRG.8956"; transcript_id "MSTRG.8956.1"; exon_number "28";
chr4	StringTie	exon	39927456	39927553	1000	-	.	gene_id "MSTRG.8956"; transcript_id "MSTRG.8956.1"; exon_number "29";
chr4	StringTie	exon	39928395	39928481	1000	-	.	gene_id "MSTRG.8956"; transcript_id "MSTRG.8956.1"; exon_number "30";
chr4	StringTie	exon	39929581	39929784	1000	-	.	gene_id "MSTRG.8956"; transcript_id "MSTRG.8956.1"; exon_number "31";
chr4	StringTie	exon	39978060	39978237	1000	-	.	gene_id "MSTRG.8956"; transcript_id "MSTRG.8956.1"; exon_number "32";
chr4	StringTie	exon	39979077	39979576	1000	-	.	gene_id "MSTRG.8956"; transcript_id "MSTRG.8956.1"; exon_number "33";
chr4	StringTie	transcript	40426355	40631881	1000	-	.	gene_id "MSTRG.8957"; transcript_id "MSTRG.8957.1";
chr4	StringTie	exon	40426355	40428160	1000	-	.	gene_id "MSTRG.8957"; transcript_id "MSTRG.8957.1"; exon_number "1";
chr4	StringTie	exon	40434668	40434879	1000	-	.	gene_id "MSTRG.8957"; transcript_id "MSTRG.8957.1"; exon_number "2";
chr4	StringTie	exon	40438458	40438664	1000	-	.	gene_id "MSTRG.8957"; transcript_id "MSTRG.8957.1"; exon_number "3";
chr4	StringTie	exon	40439788	40440941	1000	-	.	gene_id "MSTRG.8957"; transcript_id "MSTRG.8957.1"; exon_number "4";
chr4	StringTie	exon	40468594	40468716	1000	-	.	gene_id "MSTRG.8957"; transcript_id "MSTRG.8957.1"; exon_number "5";
chr4	StringTie	exon	40546439	40546523	1000	-	.	gene_id "MSTRG.8957"; transcript_id "MSTRG.8957.1"; exon_number "6";
chr4	StringTie	exon	40631413	40631881	1000	-	.	gene_id "MSTRG.8957"; transcript_id "MSTRG.8957.1"; exon_number "7";
chr4	StringTie	transcript	40812044	41216475	1000	-	.	gene_id "MSTRG.8958"; transcript_id "MSTRG.8958.1";
chr4	StringTie	exon	40812044	40818276	1000	-	.	gene_id "MSTRG.8958"; transcript_id "MSTRG.8958.1"; exon_number "1";
chr4	StringTie	exon	40823888	40824067	1000	-	.	gene_id "MSTRG.8958"; transcript_id "MSTRG.8958.1"; exon_number "2";
chr4	StringTie	exon	40825661	40825776	1000	-	.	gene_id "MSTRG.8958"; transcript_id "MSTRG.8958.1"; exon_number "3";
chr4	StringTie	exon	40827904	40827987	1000	-	.	gene_id "MSTRG.8958"; transcript_id "MSTRG.8958.1"; exon_number "4";
chr4	StringTie	exon	40829149	40829236	1000	-	.	gene_id "MSTRG.8958"; transcript_id "MSTRG.8958.1"; exon_number "5";
chr4	StringTie	exon	40832480	40832594	1000	-	.	gene_id "MSTRG.8958"; transcript_id "MSTRG.8958.1"; exon_number "6";
chr4	StringTie	exon	40892381	40892508	1000	-	.	gene_id "MSTRG.8958"; transcript_id "MSTRG.8958.1"; exon_number "7";
chr4	StringTie	exon	40895282	40895428	1000	-	.	gene_id "MSTRG.8958"; transcript_id "MSTRG.8958.1"; exon_number "8";
chr4	StringTie	exon	40936473	40936533	1000	-	.	gene_id "MSTRG.8958"; transcript_id "MSTRG.8958.1"; exon_number "9";
chr4	StringTie	exon	40936631	40936716	1000	-	.	gene_id "MSTRG.8958"; transcript_id "MSTRG.8958.1"; exon_number "10";
chr4	StringTie	exon	40937094	40937156	1000	-	.	gene_id "MSTRG.8958"; transcript_id "MSTRG.8958.1"; exon_number "11";
chr4	StringTie	exon	40946882	40947087	1000	-	.	gene_id "MSTRG.8958"; transcript_id "MSTRG.8958.1"; exon_number "12";
chr4	StringTie	exon	41015600	41016415	1000	-	.	gene_id "MSTRG.8958"; transcript_id "MSTRG.8958.1"; exon_number "13";
chr4	StringTie	exon	41067593	41067690	1000	-	.	gene_id "MSTRG.8958"; transcript_id "MSTRG.8958.1"; exon_number "14";
chr4	StringTie	exon	41102656	41102767	1000	-	.	gene_id "MSTRG.8958"; transcript_id "MSTRG.8958.1"; exon_number "15";
chr4	StringTie	exon	41145004	41145159	1000	-	.	gene_id "MSTRG.8958"; transcript_id "MSTRG.8958.1"; exon_number "16";
chr4	StringTie	exon	41216422	41216475	1000	-	.	gene_id "MSTRG.8958"; transcript_id "MSTRG.8958.1"; exon_number "17";
chr4	StringTie	transcript	40812044	41216475	1000	-	.	gene_id "MSTRG.8958"; transcript_id "MSTRG.8958.2";
chr4	StringTie	exon	40812044	40818276	1000	-	.	gene_id "MSTRG.8958"; transcript_id "MSTRG.8958.2"; exon_number "1";
chr4	StringTie	exon	40823888	40824067	1000	-	.	gene_id "MSTRG.8958"; transcript_id "MSTRG.8958.2"; exon_number "2";
chr4	StringTie	exon	40825661	40825776	1000	-	.	gene_id "MSTRG.8958"; transcript_id "MSTRG.8958.2"; exon_number "3";
chr4	StringTie	exon	40827904	40827987	1000	-	.	gene_id "MSTRG.8958"; transcript_id "MSTRG.8958.2"; exon_number "4";
chr4	StringTie	exon	40829149	40829236	1000	-	.	gene_id "MSTRG.8958"; transcript_id "MSTRG.8958.2"; exon_number "5";
chr4	StringTie	exon	40832480	40832594	1000	-	.	gene_id "MSTRG.8958"; transcript_id "MSTRG.8958.2"; exon_number "6";
chr4	StringTie	exon	40892381	40892508	1000	-	.	gene_id "MSTRG.8958"; transcript_id "MSTRG.8958.2"; exon_number "7";
chr4	StringTie	exon	40895282	40895428	1000	-	.	gene_id "MSTRG.8958"; transcript_id "MSTRG.8958.2"; exon_number "8";
chr4	StringTie	exon	40936473	40936533	1000	-	.	gene_id "MSTRG.8958"; transcript_id "MSTRG.8958.2"; exon_number "9";
chr4	StringTie	exon	40936631	40936716	1000	-	.	gene_id "MSTRG.8958"; transcript_id "MSTRG.8958.2"; exon_number "10";
chr4	StringTie	exon	40937094	40937156	1000	-	.	gene_id "MSTRG.8958"; transcript_id "MSTRG.8958.2"; exon_number "11";
chr4	StringTie	exon	40946882	40947087	1000	-	.	gene_id "MSTRG.8958"; transcript_id "MSTRG.8958.2"; exon_number "12";
chr4	StringTie	exon	41015600	41016415	1000	-	.	gene_id "MSTRG.8958"; transcript_id "MSTRG.8958.2"; exon_number "13";
chr4	StringTie	exon	41035253	41035321	1000	-	.	gene_id "MSTRG.8958"; transcript_id "MSTRG.8958.2"; exon_number "14";
chr4	StringTie	exon	41102656	41102767	1000	-	.	gene_id "MSTRG.8958"; transcript_id "MSTRG.8958.2"; exon_number "15";
chr4	StringTie	exon	41145004	41145159	1000	-	.	gene_id "MSTRG.8958"; transcript_id "MSTRG.8958.2"; exon_number "16";
chr4	StringTie	exon	41216422	41216475	1000	-	.	gene_id "MSTRG.8958"; transcript_id "MSTRG.8958.2"; exon_number "17";
chr4	StringTie	transcript	40817341	41216549	1000	-	.	gene_id "MSTRG.8958"; transcript_id "MSTRG.8958.3";
chr4	StringTie	exon	40817341	40818276	1000	-	.	gene_id "MSTRG.8958"; transcript_id "MSTRG.8958.3"; exon_number "1";
chr4	StringTie	exon	40823888	40824067	1000	-	.	gene_id "MSTRG.8958"; transcript_id "MSTRG.8958.3"; exon_number "2";
chr4	StringTie	exon	40825661	40825776	1000	-	.	gene_id "MSTRG.8958"; transcript_id "MSTRG.8958.3"; exon_number "3";
chr4	StringTie	exon	40827904	40827987	1000	-	.	gene_id "MSTRG.8958"; transcript_id "MSTRG.8958.3"; exon_number "4";
chr4	StringTie	exon	40829149	40829236	1000	-	.	gene_id "MSTRG.8958"; transcript_id "MSTRG.8958.3"; exon_number "5";
chr4	StringTie	exon	40832480	40832594	1000	-	.	gene_id "MSTRG.8958"; transcript_id "MSTRG.8958.3"; exon_number "6";
chr4	StringTie	exon	40892381	40892508	1000	-	.	gene_id "MSTRG.8958"; transcript_id "MSTRG.8958.3"; exon_number "7";
chr4	StringTie	exon	40895282	40895428	1000	-	.	gene_id "MSTRG.8958"; transcript_id "MSTRG.8958.3"; exon_number "8";
chr4	StringTie	exon	40936473	40936533	1000	-	.	gene_id "MSTRG.8958"; transcript_id "MSTRG.8958.3"; exon_number "9";
chr4	StringTie	exon	40936631	40936716	1000	-	.	gene_id "MSTRG.8958"; transcript_id "MSTRG.8958.3"; exon_number "10";
chr4	StringTie	exon	40937094	40937156	1000	-	.	gene_id "MSTRG.8958"; transcript_id "MSTRG.8958.3"; exon_number "11";
chr4	StringTie	exon	40946882	40947090	1000	-	.	gene_id "MSTRG.8958"; transcript_id "MSTRG.8958.3"; exon_number "12";
chr4	StringTie	exon	41015600	41016415	1000	-	.	gene_id "MSTRG.8958"; transcript_id "MSTRG.8958.3"; exon_number "13";
chr4	StringTie	exon	41035253	41035321	1000	-	.	gene_id "MSTRG.8958"; transcript_id "MSTRG.8958.3"; exon_number "14";
chr4	StringTie	exon	41067593	41067690	1000	-	.	gene_id "MSTRG.8958"; transcript_id "MSTRG.8958.3"; exon_number "15";
chr4	StringTie	exon	41102656	41102767	1000	-	.	gene_id "MSTRG.8958"; transcript_id "MSTRG.8958.3"; exon_number "16";
chr4	StringTie	exon	41145004	41145159	1000	-	.	gene_id "MSTRG.8958"; transcript_id "MSTRG.8958.3"; exon_number "17";
chr4	StringTie	exon	41216422	41216549	1000	-	.	gene_id "MSTRG.8958"; transcript_id "MSTRG.8958.3"; exon_number "18";
chr4	StringTie	transcript	40817634	41216475	1000	-	.	gene_id "MSTRG.8958"; transcript_id "MSTRG.8958.4";
chr4	StringTie	exon	40817634	40818276	1000	-	.	gene_id "MSTRG.8958"; transcript_id "MSTRG.8958.4"; exon_number "1";
chr4	StringTie	exon	40823888	40824067	1000	-	.	gene_id "MSTRG.8958"; transcript_id "MSTRG.8958.4"; exon_number "2";
chr4	StringTie	exon	40825661	40825776	1000	-	.	gene_id "MSTRG.8958"; transcript_id "MSTRG.8958.4"; exon_number "3";
chr4	StringTie	exon	40829149	40829236	1000	-	.	gene_id "MSTRG.8958"; transcript_id "MSTRG.8958.4"; exon_number "4";
chr4	StringTie	exon	40832480	40832594	1000	-	.	gene_id "MSTRG.8958"; transcript_id "MSTRG.8958.4"; exon_number "5";
chr4	StringTie	exon	40892381	40892508	1000	-	.	gene_id "MSTRG.8958"; transcript_id "MSTRG.8958.4"; exon_number "6";
chr4	StringTie	exon	40895282	40895428	1000	-	.	gene_id "MSTRG.8958"; transcript_id "MSTRG.8958.4"; exon_number "7";
chr4	StringTie	exon	40936473	40936533	1000	-	.	gene_id "MSTRG.8958"; transcript_id "MSTRG.8958.4"; exon_number "8";
chr4	StringTie	exon	40936631	40936716	1000	-	.	gene_id "MSTRG.8958"; transcript_id "MSTRG.8958.4"; exon_number "9";
chr4	StringTie	exon	40937094	40937156	1000	-	.	gene_id "MSTRG.8958"; transcript_id "MSTRG.8958.4"; exon_number "10";
chr4	StringTie	exon	40946882	40947087	1000	-	.	gene_id "MSTRG.8958"; transcript_id "MSTRG.8958.4"; exon_number "11";
chr4	StringTie	exon	41015600	41016415	1000	-	.	gene_id "MSTRG.8958"; transcript_id "MSTRG.8958.4"; exon_number "12";
chr4	StringTie	exon	41035253	41035321	1000	-	.	gene_id "MSTRG.8958"; transcript_id "MSTRG.8958.4"; exon_number "13";
chr4	StringTie	exon	41102656	41102767	1000	-	.	gene_id "MSTRG.8958"; transcript_id "MSTRG.8958.4"; exon_number "14";
chr4	StringTie	exon	41145004	41145159	1000	-	.	gene_id "MSTRG.8958"; transcript_id "MSTRG.8958.4"; exon_number "15";
chr4	StringTie	exon	41216422	41216475	1000	-	.	gene_id "MSTRG.8958"; transcript_id "MSTRG.8958.4"; exon_number "16";
chr4	StringTie	transcript	40817634	41216475	1000	-	.	gene_id "MSTRG.8958"; transcript_id "MSTRG.8958.5";
chr4	StringTie	exon	40817634	40818276	1000	-	.	gene_id "MSTRG.8958"; transcript_id "MSTRG.8958.5"; exon_number "1";
chr4	StringTie	exon	40823888	40824067	1000	-	.	gene_id "MSTRG.8958"; transcript_id "MSTRG.8958.5"; exon_number "2";
chr4	StringTie	exon	40825661	40825776	1000	-	.	gene_id "MSTRG.8958"; transcript_id "MSTRG.8958.5"; exon_number "3";
chr4	StringTie	exon	40829149	40829236	1000	-	.	gene_id "MSTRG.8958"; transcript_id "MSTRG.8958.5"; exon_number "4";
chr4	StringTie	exon	40832480	40832594	1000	-	.	gene_id "MSTRG.8958"; transcript_id "MSTRG.8958.5"; exon_number "5";
chr4	StringTie	exon	40892381	40892508	1000	-	.	gene_id "MSTRG.8958"; transcript_id "MSTRG.8958.5"; exon_number "6";
chr4	StringTie	exon	40895282	40895428	1000	-	.	gene_id "MSTRG.8958"; transcript_id "MSTRG.8958.5"; exon_number "7";
chr4	StringTie	exon	40936473	40936533	1000	-	.	gene_id "MSTRG.8958"; transcript_id "MSTRG.8958.5"; exon_number "8";
chr4	StringTie	exon	40936631	40936716	1000	-	.	gene_id "MSTRG.8958"; transcript_id "MSTRG.8958.5"; exon_number "9";
chr4	StringTie	exon	40937094	40937156	1000	-	.	gene_id "MSTRG.8958"; transcript_id "MSTRG.8958.5"; exon_number "10";
chr4	StringTie	exon	40946882	40947087	1000	-	.	gene_id "MSTRG.8958"; transcript_id "MSTRG.8958.5"; exon_number "11";
chr4	StringTie	exon	41015600	41016415	1000	-	.	gene_id "MSTRG.8958"; transcript_id "MSTRG.8958.5"; exon_number "12";
chr4	StringTie	exon	41035253	41035321	1000	-	.	gene_id "MSTRG.8958"; transcript_id "MSTRG.8958.5"; exon_number "13";
chr4	StringTie	exon	41067593	41067690	1000	-	.	gene_id "MSTRG.8958"; transcript_id "MSTRG.8958.5"; exon_number "14";
chr4	StringTie	exon	41102656	41102767	1000	-	.	gene_id "MSTRG.8958"; transcript_id "MSTRG.8958.5"; exon_number "15";
chr4	StringTie	exon	41145004	41145159	1000	-	.	gene_id "MSTRG.8958"; transcript_id "MSTRG.8958.5"; exon_number "16";
chr4	StringTie	exon	41216422	41216475	1000	-	.	gene_id "MSTRG.8958"; transcript_id "MSTRG.8958.5"; exon_number "17";
chr4	StringTie	transcript	40817634	41016421	1000	-	.	gene_id "MSTRG.8958"; transcript_id "MSTRG.8958.6";
chr4	StringTie	exon	40817634	40818276	1000	-	.	gene_id "MSTRG.8958"; transcript_id "MSTRG.8958.6"; exon_number "1";
chr4	StringTie	exon	40823888	40824067	1000	-	.	gene_id "MSTRG.8958"; transcript_id "MSTRG.8958.6"; exon_number "2";
chr4	StringTie	exon	40825661	40825776	1000	-	.	gene_id "MSTRG.8958"; transcript_id "MSTRG.8958.6"; exon_number "3";
chr4	StringTie	exon	40829149	40829236	1000	-	.	gene_id "MSTRG.8958"; transcript_id "MSTRG.8958.6"; exon_number "4";
chr4	StringTie	exon	40832480	40832594	1000	-	.	gene_id "MSTRG.8958"; transcript_id "MSTRG.8958.6"; exon_number "5";
chr4	StringTie	exon	40892381	40892508	1000	-	.	gene_id "MSTRG.8958"; transcript_id "MSTRG.8958.6"; exon_number "6";
chr4	StringTie	exon	40895282	40895428	1000	-	.	gene_id "MSTRG.8958"; transcript_id "MSTRG.8958.6"; exon_number "7";
chr4	StringTie	exon	40936473	40936533	1000	-	.	gene_id "MSTRG.8958"; transcript_id "MSTRG.8958.6"; exon_number "8";
chr4	StringTie	exon	40936631	40936716	1000	-	.	gene_id "MSTRG.8958"; transcript_id "MSTRG.8958.6"; exon_number "9";
chr4	StringTie	exon	40946882	40947090	1000	-	.	gene_id "MSTRG.8958"; transcript_id "MSTRG.8958.6"; exon_number "10";
chr4	StringTie	exon	41015600	41016421	1000	-	.	gene_id "MSTRG.8958"; transcript_id "MSTRG.8958.6"; exon_number "11";
chr4	StringTie	transcript	41937137	41962589	1000	+	.	gene_id "MSTRG.8959"; transcript_id "MSTRG.8959.1";
chr4	StringTie	exon	41937137	41937546	1000	+	.	gene_id "MSTRG.8959"; transcript_id "MSTRG.8959.1"; exon_number "1";
chr4	StringTie	exon	41940619	41940713	1000	+	.	gene_id "MSTRG.8959"; transcript_id "MSTRG.8959.1"; exon_number "2";
chr4	StringTie	exon	41941213	41941400	1000	+	.	gene_id "MSTRG.8959"; transcript_id "MSTRG.8959.1"; exon_number "3";
chr4	StringTie	exon	41945764	41945831	1000	+	.	gene_id "MSTRG.8959"; transcript_id "MSTRG.8959.1"; exon_number "4";
chr4	StringTie	exon	41946810	41946943	1000	+	.	gene_id "MSTRG.8959"; transcript_id "MSTRG.8959.1"; exon_number "5";
chr4	StringTie	exon	41951319	41951402	1000	+	.	gene_id "MSTRG.8959"; transcript_id "MSTRG.8959.1"; exon_number "6";
chr4	StringTie	exon	41956087	41962589	1000	+	.	gene_id "MSTRG.8959"; transcript_id "MSTRG.8959.1"; exon_number "7";
chr4	StringTie	transcript	41992489	42101375	1000	+	.	gene_id "MSTRG.8960"; transcript_id "MSTRG.8960.1";
chr4	StringTie	exon	41992489	41992777	1000	+	.	gene_id "MSTRG.8960"; transcript_id "MSTRG.8960.1"; exon_number "1";
chr4	StringTie	exon	42003633	42003797	1000	+	.	gene_id "MSTRG.8960"; transcript_id "MSTRG.8960.1"; exon_number "2";
chr4	StringTie	exon	42020128	42020187	1000	+	.	gene_id "MSTRG.8960"; transcript_id "MSTRG.8960.1"; exon_number "3";
chr4	StringTie	exon	42022433	42022532	1000	+	.	gene_id "MSTRG.8960"; transcript_id "MSTRG.8960.1"; exon_number "4";
chr4	StringTie	exon	42024855	42024947	1000	+	.	gene_id "MSTRG.8960"; transcript_id "MSTRG.8960.1"; exon_number "5";
chr4	StringTie	exon	42025319	42025401	1000	+	.	gene_id "MSTRG.8960"; transcript_id "MSTRG.8960.1"; exon_number "6";
chr4	StringTie	exon	42037292	42037350	1000	+	.	gene_id "MSTRG.8960"; transcript_id "MSTRG.8960.1"; exon_number "7";
chr4	StringTie	exon	42041003	42041070	1000	+	.	gene_id "MSTRG.8960"; transcript_id "MSTRG.8960.1"; exon_number "8";
chr4	StringTie	exon	42051394	42051496	1000	+	.	gene_id "MSTRG.8960"; transcript_id "MSTRG.8960.1"; exon_number "9";
chr4	StringTie	exon	42062208	42062263	1000	+	.	gene_id "MSTRG.8960"; transcript_id "MSTRG.8960.1"; exon_number "10";
chr4	StringTie	exon	42065003	42065138	1000	+	.	gene_id "MSTRG.8960"; transcript_id "MSTRG.8960.1"; exon_number "11";
chr4	StringTie	exon	42067327	42067366	1000	+	.	gene_id "MSTRG.8960"; transcript_id "MSTRG.8960.1"; exon_number "12";
chr4	StringTie	exon	42068567	42068638	1000	+	.	gene_id "MSTRG.8960"; transcript_id "MSTRG.8960.1"; exon_number "13";
chr4	StringTie	exon	42069102	42069209	1000	+	.	gene_id "MSTRG.8960"; transcript_id "MSTRG.8960.1"; exon_number "14";
chr4	StringTie	exon	42072543	42072708	1000	+	.	gene_id "MSTRG.8960"; transcript_id "MSTRG.8960.1"; exon_number "15";
chr4	StringTie	exon	42077674	42077803	1000	+	.	gene_id "MSTRG.8960"; transcript_id "MSTRG.8960.1"; exon_number "16";
chr4	StringTie	exon	42080229	42080342	1000	+	.	gene_id "MSTRG.8960"; transcript_id "MSTRG.8960.1"; exon_number "17";
chr4	StringTie	exon	42088099	42088587	1000	+	.	gene_id "MSTRG.8960"; transcript_id "MSTRG.8960.1"; exon_number "18";
chr4	StringTie	exon	42100059	42101375	1000	+	.	gene_id "MSTRG.8960"; transcript_id "MSTRG.8960.1"; exon_number "19";
chr4	StringTie	transcript	41992543	42101375	1000	+	.	gene_id "MSTRG.8960"; transcript_id "MSTRG.8960.2";
chr4	StringTie	exon	41992543	41992777	1000	+	.	gene_id "MSTRG.8960"; transcript_id "MSTRG.8960.2"; exon_number "1";
chr4	StringTie	exon	42003633	42003797	1000	+	.	gene_id "MSTRG.8960"; transcript_id "MSTRG.8960.2"; exon_number "2";
chr4	StringTie	exon	42020128	42020187	1000	+	.	gene_id "MSTRG.8960"; transcript_id "MSTRG.8960.2"; exon_number "3";
chr4	StringTie	exon	42022433	42022532	1000	+	.	gene_id "MSTRG.8960"; transcript_id "MSTRG.8960.2"; exon_number "4";
chr4	StringTie	exon	42024855	42024947	1000	+	.	gene_id "MSTRG.8960"; transcript_id "MSTRG.8960.2"; exon_number "5";
chr4	StringTie	exon	42025319	42025401	1000	+	.	gene_id "MSTRG.8960"; transcript_id "MSTRG.8960.2"; exon_number "6";
chr4	StringTie	exon	42037292	42037350	1000	+	.	gene_id "MSTRG.8960"; transcript_id "MSTRG.8960.2"; exon_number "7";
chr4	StringTie	exon	42041003	42041070	1000	+	.	gene_id "MSTRG.8960"; transcript_id "MSTRG.8960.2"; exon_number "8";
chr4	StringTie	exon	42051394	42051496	1000	+	.	gene_id "MSTRG.8960"; transcript_id "MSTRG.8960.2"; exon_number "9";
chr4	StringTie	exon	42062208	42062263	1000	+	.	gene_id "MSTRG.8960"; transcript_id "MSTRG.8960.2"; exon_number "10";
chr4	StringTie	exon	42065003	42065138	1000	+	.	gene_id "MSTRG.8960"; transcript_id "MSTRG.8960.2"; exon_number "11";
chr4	StringTie	exon	42067327	42067366	1000	+	.	gene_id "MSTRG.8960"; transcript_id "MSTRG.8960.2"; exon_number "12";
chr4	StringTie	exon	42068567	42068638	1000	+	.	gene_id "MSTRG.8960"; transcript_id "MSTRG.8960.2"; exon_number "13";
chr4	StringTie	exon	42069102	42069209	1000	+	.	gene_id "MSTRG.8960"; transcript_id "MSTRG.8960.2"; exon_number "14";
chr4	StringTie	exon	42072543	42072708	1000	+	.	gene_id "MSTRG.8960"; transcript_id "MSTRG.8960.2"; exon_number "15";
chr4	StringTie	exon	42077674	42077803	1000	+	.	gene_id "MSTRG.8960"; transcript_id "MSTRG.8960.2"; exon_number "16";
chr4	StringTie	exon	42080229	42080342	1000	+	.	gene_id "MSTRG.8960"; transcript_id "MSTRG.8960.2"; exon_number "17";
chr4	StringTie	exon	42088099	42091785	1000	+	.	gene_id "MSTRG.8960"; transcript_id "MSTRG.8960.2"; exon_number "18";
chr4	StringTie	exon	42100059	42101375	1000	+	.	gene_id "MSTRG.8960"; transcript_id "MSTRG.8960.2"; exon_number "19";
chr4	StringTie	transcript	44680446	44702943	1000	+	.	gene_id "MSTRG.8961"; transcript_id "MSTRG.8961.1";
chr4	StringTie	exon	44680446	44680804	1000	+	.	gene_id "MSTRG.8961"; transcript_id "MSTRG.8961.1"; exon_number "1";
chr4	StringTie	exon	44682458	44682569	1000	+	.	gene_id "MSTRG.8961"; transcript_id "MSTRG.8961.1"; exon_number "2";
chr4	StringTie	exon	44682711	44682859	1000	+	.	gene_id "MSTRG.8961"; transcript_id "MSTRG.8961.1"; exon_number "3";
chr4	StringTie	exon	44683140	44683220	1000	+	.	gene_id "MSTRG.8961"; transcript_id "MSTRG.8961.1"; exon_number "4";
chr4	StringTie	exon	44684351	44684428	1000	+	.	gene_id "MSTRG.8961"; transcript_id "MSTRG.8961.1"; exon_number "5";
chr4	StringTie	exon	44685252	44685335	1000	+	.	gene_id "MSTRG.8961"; transcript_id "MSTRG.8961.1"; exon_number "6";
chr4	StringTie	exon	44687976	44688040	1000	+	.	gene_id "MSTRG.8961"; transcript_id "MSTRG.8961.1"; exon_number "7";
chr4	StringTie	exon	44688527	44688730	1000	+	.	gene_id "MSTRG.8961"; transcript_id "MSTRG.8961.1"; exon_number "8";
chr4	StringTie	exon	44690024	44690163	1000	+	.	gene_id "MSTRG.8961"; transcript_id "MSTRG.8961.1"; exon_number "9";
chr4	StringTie	exon	44691303	44691426	1000	+	.	gene_id "MSTRG.8961"; transcript_id "MSTRG.8961.1"; exon_number "10";
chr4	StringTie	exon	44691860	44691992	1000	+	.	gene_id "MSTRG.8961"; transcript_id "MSTRG.8961.1"; exon_number "11";
chr4	StringTie	exon	44692734	44692877	1000	+	.	gene_id "MSTRG.8961"; transcript_id "MSTRG.8961.1"; exon_number "12";
chr4	StringTie	exon	44693683	44693816	1000	+	.	gene_id "MSTRG.8961"; transcript_id "MSTRG.8961.1"; exon_number "13";
chr4	StringTie	exon	44696429	44696530	1000	+	.	gene_id "MSTRG.8961"; transcript_id "MSTRG.8961.1"; exon_number "14";
chr4	StringTie	exon	44697632	44697751	1000	+	.	gene_id "MSTRG.8961"; transcript_id "MSTRG.8961.1"; exon_number "15";
chr4	StringTie	exon	44699425	44699461	1000	+	.	gene_id "MSTRG.8961"; transcript_id "MSTRG.8961.1"; exon_number "16";
chr4	StringTie	exon	44700561	44702943	1000	+	.	gene_id "MSTRG.8961"; transcript_id "MSTRG.8961.1"; exon_number "17";
chr4	StringTie	transcript	44680446	44702776	1000	+	.	gene_id "MSTRG.8961"; transcript_id "MSTRG.8961.2";
chr4	StringTie	exon	44680446	44680804	1000	+	.	gene_id "MSTRG.8961"; transcript_id "MSTRG.8961.2"; exon_number "1";
chr4	StringTie	exon	44682711	44682859	1000	+	.	gene_id "MSTRG.8961"; transcript_id "MSTRG.8961.2"; exon_number "2";
chr4	StringTie	exon	44683140	44683220	1000	+	.	gene_id "MSTRG.8961"; transcript_id "MSTRG.8961.2"; exon_number "3";
chr4	StringTie	exon	44684351	44684428	1000	+	.	gene_id "MSTRG.8961"; transcript_id "MSTRG.8961.2"; exon_number "4";
chr4	StringTie	exon	44685252	44685335	1000	+	.	gene_id "MSTRG.8961"; transcript_id "MSTRG.8961.2"; exon_number "5";
chr4	StringTie	exon	44687976	44688040	1000	+	.	gene_id "MSTRG.8961"; transcript_id "MSTRG.8961.2"; exon_number "6";
chr4	StringTie	exon	44688527	44688730	1000	+	.	gene_id "MSTRG.8961"; transcript_id "MSTRG.8961.2"; exon_number "7";
chr4	StringTie	exon	44691303	44691426	1000	+	.	gene_id "MSTRG.8961"; transcript_id "MSTRG.8961.2"; exon_number "8";
chr4	StringTie	exon	44691860	44691992	1000	+	.	gene_id "MSTRG.8961"; transcript_id "MSTRG.8961.2"; exon_number "9";
chr4	StringTie	exon	44692734	44692877	1000	+	.	gene_id "MSTRG.8961"; transcript_id "MSTRG.8961.2"; exon_number "10";
chr4	StringTie	exon	44693683	44693816	1000	+	.	gene_id "MSTRG.8961"; transcript_id "MSTRG.8961.2"; exon_number "11";
chr4	StringTie	exon	44696429	44696530	1000	+	.	gene_id "MSTRG.8961"; transcript_id "MSTRG.8961.2"; exon_number "12";
chr4	StringTie	exon	44697632	44697751	1000	+	.	gene_id "MSTRG.8961"; transcript_id "MSTRG.8961.2"; exon_number "13";
chr4	StringTie	exon	44699425	44699461	1000	+	.	gene_id "MSTRG.8961"; transcript_id "MSTRG.8961.2"; exon_number "14";
chr4	StringTie	exon	44700561	44702776	1000	+	.	gene_id "MSTRG.8961"; transcript_id "MSTRG.8961.2"; exon_number "15";
chr4	StringTie	transcript	44704156	44728612	1000	-	.	gene_id "MSTRG.8962"; transcript_id "MSTRG.8962.1";
chr4	StringTie	exon	44704156	44705159	1000	-	.	gene_id "MSTRG.8962"; transcript_id "MSTRG.8962.1"; exon_number "1";
chr4	StringTie	exon	44709769	44709943	1000	-	.	gene_id "MSTRG.8962"; transcript_id "MSTRG.8962.1"; exon_number "2";
chr4	StringTie	exon	44712970	44713154	1000	-	.	gene_id "MSTRG.8962"; transcript_id "MSTRG.8962.1"; exon_number "3";
chr4	StringTie	exon	44719130	44719312	1000	-	.	gene_id "MSTRG.8962"; transcript_id "MSTRG.8962.1"; exon_number "4";
chr4	StringTie	exon	44720326	44720427	1000	-	.	gene_id "MSTRG.8962"; transcript_id "MSTRG.8962.1"; exon_number "5";
chr4	StringTie	exon	44724101	44724259	1000	-	.	gene_id "MSTRG.8962"; transcript_id "MSTRG.8962.1"; exon_number "6";
chr4	StringTie	exon	44728491	44728612	1000	-	.	gene_id "MSTRG.8962"; transcript_id "MSTRG.8962.1"; exon_number "7";
chr4	StringTie	transcript	44704156	44728540	1000	-	.	gene_id "MSTRG.8962"; transcript_id "MSTRG.8962.2";
chr4	StringTie	exon	44704156	44705159	1000	-	.	gene_id "MSTRG.8962"; transcript_id "MSTRG.8962.2"; exon_number "1";
chr4	StringTie	exon	44709769	44709943	1000	-	.	gene_id "MSTRG.8962"; transcript_id "MSTRG.8962.2"; exon_number "2";
chr4	StringTie	exon	44712970	44713154	1000	-	.	gene_id "MSTRG.8962"; transcript_id "MSTRG.8962.2"; exon_number "3";
chr4	StringTie	exon	44728491	44728540	1000	-	.	gene_id "MSTRG.8962"; transcript_id "MSTRG.8962.2"; exon_number "4";
chr4	StringTie	transcript	44963263	44965035	1000	.	.	gene_id "MSTRG.8963"; transcript_id "MSTRG.8963.1";
chr4	StringTie	exon	44963263	44965035	1000	.	.	gene_id "MSTRG.8963"; transcript_id "MSTRG.8963.1"; exon_number "1";
chr4	StringTie	transcript	44986729	44987623	1000	.	.	gene_id "MSTRG.8964"; transcript_id "MSTRG.8964.1";
chr4	StringTie	exon	44986729	44987623	1000	.	.	gene_id "MSTRG.8964"; transcript_id "MSTRG.8964.1"; exon_number "1";
chr4	StringTie	transcript	46725676	46726625	1000	.	.	gene_id "MSTRG.8965"; transcript_id "MSTRG.8965.1";
chr4	StringTie	exon	46725676	46726625	1000	.	.	gene_id "MSTRG.8965"; transcript_id "MSTRG.8965.1"; exon_number "1";
chr4	StringTie	transcript	47452885	47465736	1000	-	.	gene_id "MSTRG.8966"; transcript_id "MSTRG.8966.1";
chr4	StringTie	exon	47452885	47453682	1000	-	.	gene_id "MSTRG.8966"; transcript_id "MSTRG.8966.1"; exon_number "1";
chr4	StringTie	exon	47455076	47455231	1000	-	.	gene_id "MSTRG.8966"; transcript_id "MSTRG.8966.1"; exon_number "2";
chr4	StringTie	exon	47458594	47458746	1000	-	.	gene_id "MSTRG.8966"; transcript_id "MSTRG.8966.1"; exon_number "3";
chr4	StringTie	exon	47462161	47462316	1000	-	.	gene_id "MSTRG.8966"; transcript_id "MSTRG.8966.1"; exon_number "4";
chr4	StringTie	exon	47465603	47465736	1000	-	.	gene_id "MSTRG.8966"; transcript_id "MSTRG.8966.1"; exon_number "5";
chr4	StringTie	transcript	47487305	47595503	1000	+	.	gene_id "MSTRG.8967"; transcript_id "MSTRG.8967.1";
chr4	StringTie	exon	47487305	47487536	1000	+	.	gene_id "MSTRG.8967"; transcript_id "MSTRG.8967.1"; exon_number "1";
chr4	StringTie	exon	47514521	47514847	1000	+	.	gene_id "MSTRG.8967"; transcript_id "MSTRG.8967.1"; exon_number "2";
chr4	StringTie	exon	47517493	47517687	1000	+	.	gene_id "MSTRG.8967"; transcript_id "MSTRG.8967.1"; exon_number "3";
chr4	StringTie	exon	47525029	47525233	1000	+	.	gene_id "MSTRG.8967"; transcript_id "MSTRG.8967.1"; exon_number "4";
chr4	StringTie	exon	47527574	47527659	1000	+	.	gene_id "MSTRG.8967"; transcript_id "MSTRG.8967.1"; exon_number "5";
chr4	StringTie	exon	47537526	47537632	1000	+	.	gene_id "MSTRG.8967"; transcript_id "MSTRG.8967.1"; exon_number "6";
chr4	StringTie	exon	47537919	47538050	1000	+	.	gene_id "MSTRG.8967"; transcript_id "MSTRG.8967.1"; exon_number "7";
chr4	StringTie	exon	47538454	47538581	1000	+	.	gene_id "MSTRG.8967"; transcript_id "MSTRG.8967.1"; exon_number "8";
chr4	StringTie	exon	47538703	47538955	1000	+	.	gene_id "MSTRG.8967"; transcript_id "MSTRG.8967.1"; exon_number "9";
chr4	StringTie	exon	47548641	47548879	1000	+	.	gene_id "MSTRG.8967"; transcript_id "MSTRG.8967.1"; exon_number "10";
chr4	StringTie	exon	47556743	47556931	1000	+	.	gene_id "MSTRG.8967"; transcript_id "MSTRG.8967.1"; exon_number "11";
chr4	StringTie	exon	47559681	47560290	1000	+	.	gene_id "MSTRG.8967"; transcript_id "MSTRG.8967.1"; exon_number "12";
chr4	StringTie	exon	47560940	47561046	1000	+	.	gene_id "MSTRG.8967"; transcript_id "MSTRG.8967.1"; exon_number "13";
chr4	StringTie	exon	47562966	47563092	1000	+	.	gene_id "MSTRG.8967"; transcript_id "MSTRG.8967.1"; exon_number "14";
chr4	StringTie	exon	47565598	47565782	1000	+	.	gene_id "MSTRG.8967"; transcript_id "MSTRG.8967.1"; exon_number "15";
chr4	StringTie	exon	47570854	47571163	1000	+	.	gene_id "MSTRG.8967"; transcript_id "MSTRG.8967.1"; exon_number "16";
chr4	StringTie	exon	47574171	47574247	1000	+	.	gene_id "MSTRG.8967"; transcript_id "MSTRG.8967.1"; exon_number "17";
chr4	StringTie	exon	47574889	47575014	1000	+	.	gene_id "MSTRG.8967"; transcript_id "MSTRG.8967.1"; exon_number "18";
chr4	StringTie	exon	47578790	47578990	1000	+	.	gene_id "MSTRG.8967"; transcript_id "MSTRG.8967.1"; exon_number "19";
chr4	StringTie	exon	47582415	47582495	1000	+	.	gene_id "MSTRG.8967"; transcript_id "MSTRG.8967.1"; exon_number "20";
chr4	StringTie	exon	47583977	47584081	1000	+	.	gene_id "MSTRG.8967"; transcript_id "MSTRG.8967.1"; exon_number "21";
chr4	StringTie	exon	47589036	47589223	1000	+	.	gene_id "MSTRG.8967"; transcript_id "MSTRG.8967.1"; exon_number "22";
chr4	StringTie	exon	47593059	47595503	1000	+	.	gene_id "MSTRG.8967"; transcript_id "MSTRG.8967.1"; exon_number "23";
chr4	StringTie	transcript	47582416	47595503	1000	+	.	gene_id "MSTRG.8967"; transcript_id "MSTRG.8967.2";
chr4	StringTie	exon	47582416	47582495	1000	+	.	gene_id "MSTRG.8967"; transcript_id "MSTRG.8967.2"; exon_number "1";
chr4	StringTie	exon	47583977	47584081	1000	+	.	gene_id "MSTRG.8967"; transcript_id "MSTRG.8967.2"; exon_number "2";
chr4	StringTie	exon	47584886	47584978	1000	+	.	gene_id "MSTRG.8967"; transcript_id "MSTRG.8967.2"; exon_number "3";
chr4	StringTie	exon	47589036	47589223	1000	+	.	gene_id "MSTRG.8967"; transcript_id "MSTRG.8967.2"; exon_number "4";
chr4	StringTie	exon	47593059	47595503	1000	+	.	gene_id "MSTRG.8967"; transcript_id "MSTRG.8967.2"; exon_number "5";
chr4	StringTie	transcript	47708349	47709245	1000	.	.	gene_id "MSTRG.8968"; transcript_id "MSTRG.8968.1";
chr4	StringTie	exon	47708349	47709245	1000	.	.	gene_id "MSTRG.8968"; transcript_id "MSTRG.8968.1"; exon_number "1";
chr4	StringTie	transcript	47849257	47916633	1000	-	.	gene_id "MSTRG.8969"; transcript_id "MSTRG.8969.1";
chr4	StringTie	exon	47849257	47850353	1000	-	.	gene_id "MSTRG.8969"; transcript_id "MSTRG.8969.1"; exon_number "1";
chr4	StringTie	exon	47853112	47853165	1000	-	.	gene_id "MSTRG.8969"; transcript_id "MSTRG.8969.1"; exon_number "2";
chr4	StringTie	exon	47853873	47853959	1000	-	.	gene_id "MSTRG.8969"; transcript_id "MSTRG.8969.1"; exon_number "3";
chr4	StringTie	exon	47857076	47857180	1000	-	.	gene_id "MSTRG.8969"; transcript_id "MSTRG.8969.1"; exon_number "4";
chr4	StringTie	exon	47864863	47864932	1000	-	.	gene_id "MSTRG.8969"; transcript_id "MSTRG.8969.1"; exon_number "5";
chr4	StringTie	exon	47877144	47877310	1000	-	.	gene_id "MSTRG.8969"; transcript_id "MSTRG.8969.1"; exon_number "6";
chr4	StringTie	exon	47880542	47880682	1000	-	.	gene_id "MSTRG.8969"; transcript_id "MSTRG.8969.1"; exon_number "7";
chr4	StringTie	exon	47881113	47881134	1000	-	.	gene_id "MSTRG.8969"; transcript_id "MSTRG.8969.1"; exon_number "8";
chr4	StringTie	exon	47886363	47886454	1000	-	.	gene_id "MSTRG.8969"; transcript_id "MSTRG.8969.1"; exon_number "9";
chr4	StringTie	exon	47887515	47887674	1000	-	.	gene_id "MSTRG.8969"; transcript_id "MSTRG.8969.1"; exon_number "10";
chr4	StringTie	exon	47887896	47888016	1000	-	.	gene_id "MSTRG.8969"; transcript_id "MSTRG.8969.1"; exon_number "11";
chr4	StringTie	exon	47892630	47892720	1000	-	.	gene_id "MSTRG.8969"; transcript_id "MSTRG.8969.1"; exon_number "12";
chr4	StringTie	exon	47896197	47896319	1000	-	.	gene_id "MSTRG.8969"; transcript_id "MSTRG.8969.1"; exon_number "13";
chr4	StringTie	exon	47898540	47898664	1000	-	.	gene_id "MSTRG.8969"; transcript_id "MSTRG.8969.1"; exon_number "14";
chr4	StringTie	exon	47899984	47900098	1000	-	.	gene_id "MSTRG.8969"; transcript_id "MSTRG.8969.1"; exon_number "15";
chr4	StringTie	exon	47900774	47900874	1000	-	.	gene_id "MSTRG.8969"; transcript_id "MSTRG.8969.1"; exon_number "16";
chr4	StringTie	exon	47900976	47901137	1000	-	.	gene_id "MSTRG.8969"; transcript_id "MSTRG.8969.1"; exon_number "17";
chr4	StringTie	exon	47901387	47901565	1000	-	.	gene_id "MSTRG.8969"; transcript_id "MSTRG.8969.1"; exon_number "18";
chr4	StringTie	exon	47905210	47905340	1000	-	.	gene_id "MSTRG.8969"; transcript_id "MSTRG.8969.1"; exon_number "19";
chr4	StringTie	exon	47907254	47907363	1000	-	.	gene_id "MSTRG.8969"; transcript_id "MSTRG.8969.1"; exon_number "20";
chr4	StringTie	exon	47912841	47913011	1000	-	.	gene_id "MSTRG.8969"; transcript_id "MSTRG.8969.1"; exon_number "21";
chr4	StringTie	exon	47915986	47916222	1000	-	.	gene_id "MSTRG.8969"; transcript_id "MSTRG.8969.1"; exon_number "22";
chr4	StringTie	exon	47916567	47916633	1000	-	.	gene_id "MSTRG.8969"; transcript_id "MSTRG.8969.1"; exon_number "23";
chr4	StringTie	transcript	47849260	47916556	1000	-	.	gene_id "MSTRG.8969"; transcript_id "MSTRG.8969.2";
chr4	StringTie	exon	47849260	47850353	1000	-	.	gene_id "MSTRG.8969"; transcript_id "MSTRG.8969.2"; exon_number "1";
chr4	StringTie	exon	47853112	47853165	1000	-	.	gene_id "MSTRG.8969"; transcript_id "MSTRG.8969.2"; exon_number "2";
chr4	StringTie	exon	47853873	47853959	1000	-	.	gene_id "MSTRG.8969"; transcript_id "MSTRG.8969.2"; exon_number "3";
chr4	StringTie	exon	47857076	47857180	1000	-	.	gene_id "MSTRG.8969"; transcript_id "MSTRG.8969.2"; exon_number "4";
chr4	StringTie	exon	47864863	47864932	1000	-	.	gene_id "MSTRG.8969"; transcript_id "MSTRG.8969.2"; exon_number "5";
chr4	StringTie	exon	47877144	47877310	1000	-	.	gene_id "MSTRG.8969"; transcript_id "MSTRG.8969.2"; exon_number "6";
chr4	StringTie	exon	47880542	47880682	1000	-	.	gene_id "MSTRG.8969"; transcript_id "MSTRG.8969.2"; exon_number "7";
chr4	StringTie	exon	47881113	47881134	1000	-	.	gene_id "MSTRG.8969"; transcript_id "MSTRG.8969.2"; exon_number "8";
chr4	StringTie	exon	47886363	47886454	1000	-	.	gene_id "MSTRG.8969"; transcript_id "MSTRG.8969.2"; exon_number "9";
chr4	StringTie	exon	47887515	47887674	1000	-	.	gene_id "MSTRG.8969"; transcript_id "MSTRG.8969.2"; exon_number "10";
chr4	StringTie	exon	47887896	47888016	1000	-	.	gene_id "MSTRG.8969"; transcript_id "MSTRG.8969.2"; exon_number "11";
chr4	StringTie	exon	47892630	47892720	1000	-	.	gene_id "MSTRG.8969"; transcript_id "MSTRG.8969.2"; exon_number "12";
chr4	StringTie	exon	47896197	47896319	1000	-	.	gene_id "MSTRG.8969"; transcript_id "MSTRG.8969.2"; exon_number "13";
chr4	StringTie	exon	47898540	47898664	1000	-	.	gene_id "MSTRG.8969"; transcript_id "MSTRG.8969.2"; exon_number "14";
chr4	StringTie	exon	47899984	47900098	1000	-	.	gene_id "MSTRG.8969"; transcript_id "MSTRG.8969.2"; exon_number "15";
chr4	StringTie	exon	47900774	47900874	1000	-	.	gene_id "MSTRG.8969"; transcript_id "MSTRG.8969.2"; exon_number "16";
chr4	StringTie	exon	47900976	47901137	1000	-	.	gene_id "MSTRG.8969"; transcript_id "MSTRG.8969.2"; exon_number "17";
chr4	StringTie	exon	47901387	47901565	1000	-	.	gene_id "MSTRG.8969"; transcript_id "MSTRG.8969.2"; exon_number "18";
chr4	StringTie	exon	47905210	47905340	1000	-	.	gene_id "MSTRG.8969"; transcript_id "MSTRG.8969.2"; exon_number "19";
chr4	StringTie	exon	47907254	47907363	1000	-	.	gene_id "MSTRG.8969"; transcript_id "MSTRG.8969.2"; exon_number "20";
chr4	StringTie	exon	47912841	47913011	1000	-	.	gene_id "MSTRG.8969"; transcript_id "MSTRG.8969.2"; exon_number "21";
chr4	StringTie	exon	47915986	47916222	1000	-	.	gene_id "MSTRG.8969"; transcript_id "MSTRG.8969.2"; exon_number "22";
chr4	StringTie	exon	47916382	47916556	1000	-	.	gene_id "MSTRG.8969"; transcript_id "MSTRG.8969.2"; exon_number "23";
chr4	StringTie	transcript	48018791	48042188	1000	+	.	gene_id "MSTRG.8970"; transcript_id "MSTRG.8970.1";
chr4	StringTie	exon	48018791	48018902	1000	+	.	gene_id "MSTRG.8970"; transcript_id "MSTRG.8970.1"; exon_number "1";
chr4	StringTie	exon	48027085	48027351	1000	+	.	gene_id "MSTRG.8970"; transcript_id "MSTRG.8970.1"; exon_number "2";
chr4	StringTie	exon	48032137	48032193	1000	+	.	gene_id "MSTRG.8970"; transcript_id "MSTRG.8970.1"; exon_number "3";
chr4	StringTie	exon	48035010	48035100	1000	+	.	gene_id "MSTRG.8970"; transcript_id "MSTRG.8970.1"; exon_number "4";
chr4	StringTie	exon	48036898	48037058	1000	+	.	gene_id "MSTRG.8970"; transcript_id "MSTRG.8970.1"; exon_number "5";
chr4	StringTie	exon	48037579	48042188	1000	+	.	gene_id "MSTRG.8970"; transcript_id "MSTRG.8970.1"; exon_number "6";
chr4	StringTie	transcript	48343339	48428229	1000	+	.	gene_id "MSTRG.8971"; transcript_id "MSTRG.8971.1";
chr4	StringTie	exon	48343339	48344145	1000	+	.	gene_id "MSTRG.8971"; transcript_id "MSTRG.8971.1"; exon_number "1";
chr4	StringTie	exon	48371866	48372014	1000	+	.	gene_id "MSTRG.8971"; transcript_id "MSTRG.8971.1"; exon_number "2";
chr4	StringTie	exon	48379913	48380077	1000	+	.	gene_id "MSTRG.8971"; transcript_id "MSTRG.8971.1"; exon_number "3";
chr4	StringTie	exon	48381707	48381865	1000	+	.	gene_id "MSTRG.8971"; transcript_id "MSTRG.8971.1"; exon_number "4";
chr4	StringTie	exon	48384585	48384944	1000	+	.	gene_id "MSTRG.8971"; transcript_id "MSTRG.8971.1"; exon_number "5";
chr4	StringTie	exon	48385664	48385801	1000	+	.	gene_id "MSTRG.8971"; transcript_id "MSTRG.8971.1"; exon_number "6";
chr4	StringTie	exon	48422142	48422460	1000	+	.	gene_id "MSTRG.8971"; transcript_id "MSTRG.8971.1"; exon_number "7";
chr4	StringTie	exon	48424028	48428229	1000	+	.	gene_id "MSTRG.8971"; transcript_id "MSTRG.8971.1"; exon_number "8";
chr4	StringTie	transcript	48371866	48427032	1000	+	.	gene_id "MSTRG.8971"; transcript_id "MSTRG.8971.2";
chr4	StringTie	exon	48371866	48372014	1000	+	.	gene_id "MSTRG.8971"; transcript_id "MSTRG.8971.2"; exon_number "1";
chr4	StringTie	exon	48379913	48380077	1000	+	.	gene_id "MSTRG.8971"; transcript_id "MSTRG.8971.2"; exon_number "2";
chr4	StringTie	exon	48381707	48381865	1000	+	.	gene_id "MSTRG.8971"; transcript_id "MSTRG.8971.2"; exon_number "3";
chr4	StringTie	exon	48384585	48384944	1000	+	.	gene_id "MSTRG.8971"; transcript_id "MSTRG.8971.2"; exon_number "4";
chr4	StringTie	exon	48385664	48385801	1000	+	.	gene_id "MSTRG.8971"; transcript_id "MSTRG.8971.2"; exon_number "5";
chr4	StringTie	exon	48396593	48396670	1000	+	.	gene_id "MSTRG.8971"; transcript_id "MSTRG.8971.2"; exon_number "6";
chr4	StringTie	exon	48422142	48422460	1000	+	.	gene_id "MSTRG.8971"; transcript_id "MSTRG.8971.2"; exon_number "7";
chr4	StringTie	exon	48424028	48427032	1000	+	.	gene_id "MSTRG.8971"; transcript_id "MSTRG.8971.2"; exon_number "8";
chr4	StringTie	transcript	48499378	48636427	1000	-	.	gene_id "MSTRG.8972"; transcript_id "MSTRG.8972.1";
chr4	StringTie	exon	48499378	48501697	1000	-	.	gene_id "MSTRG.8972"; transcript_id "MSTRG.8972.1"; exon_number "1";
chr4	StringTie	exon	48502047	48502237	1000	-	.	gene_id "MSTRG.8972"; transcript_id "MSTRG.8972.1"; exon_number "2";
chr4	StringTie	exon	48503640	48503750	1000	-	.	gene_id "MSTRG.8972"; transcript_id "MSTRG.8972.1"; exon_number "3";
chr4	StringTie	exon	48504845	48504862	1000	-	.	gene_id "MSTRG.8972"; transcript_id "MSTRG.8972.1"; exon_number "4";
chr4	StringTie	exon	48507564	48507632	1000	-	.	gene_id "MSTRG.8972"; transcript_id "MSTRG.8972.1"; exon_number "5";
chr4	StringTie	exon	48512076	48512174	1000	-	.	gene_id "MSTRG.8972"; transcript_id "MSTRG.8972.1"; exon_number "6";
chr4	StringTie	exon	48512852	48513001	1000	-	.	gene_id "MSTRG.8972"; transcript_id "MSTRG.8972.1"; exon_number "7";
chr4	StringTie	exon	48514498	48514705	1000	-	.	gene_id "MSTRG.8972"; transcript_id "MSTRG.8972.1"; exon_number "8";
chr4	StringTie	exon	48517045	48517292	1000	-	.	gene_id "MSTRG.8972"; transcript_id "MSTRG.8972.1"; exon_number "9";
chr4	StringTie	exon	48523065	48523232	1000	-	.	gene_id "MSTRG.8972"; transcript_id "MSTRG.8972.1"; exon_number "10";
chr4	StringTie	exon	48524918	48525121	1000	-	.	gene_id "MSTRG.8972"; transcript_id "MSTRG.8972.1"; exon_number "11";
chr4	StringTie	exon	48529494	48529670	1000	-	.	gene_id "MSTRG.8972"; transcript_id "MSTRG.8972.1"; exon_number "12";
chr4	StringTie	exon	48529988	48530062	1000	-	.	gene_id "MSTRG.8972"; transcript_id "MSTRG.8972.1"; exon_number "13";
chr4	StringTie	exon	48530192	48530353	1000	-	.	gene_id "MSTRG.8972"; transcript_id "MSTRG.8972.1"; exon_number "14";
chr4	StringTie	exon	48533173	48533370	1000	-	.	gene_id "MSTRG.8972"; transcript_id "MSTRG.8972.1"; exon_number "15";
chr4	StringTie	exon	48536562	48536702	1000	-	.	gene_id "MSTRG.8972"; transcript_id "MSTRG.8972.1"; exon_number "16";
chr4	StringTie	exon	48537674	48537844	1000	-	.	gene_id "MSTRG.8972"; transcript_id "MSTRG.8972.1"; exon_number "17";
chr4	StringTie	exon	48541988	48542085	1000	-	.	gene_id "MSTRG.8972"; transcript_id "MSTRG.8972.1"; exon_number "18";
chr4	StringTie	exon	48542370	48542977	1000	-	.	gene_id "MSTRG.8972"; transcript_id "MSTRG.8972.1"; exon_number "19";
chr4	StringTie	exon	48544044	48544138	1000	-	.	gene_id "MSTRG.8972"; transcript_id "MSTRG.8972.1"; exon_number "20";
chr4	StringTie	exon	48545824	48546014	1000	-	.	gene_id "MSTRG.8972"; transcript_id "MSTRG.8972.1"; exon_number "21";
chr4	StringTie	exon	48546800	48546921	1000	-	.	gene_id "MSTRG.8972"; transcript_id "MSTRG.8972.1"; exon_number "22";
chr4	StringTie	exon	48548084	48548288	1000	-	.	gene_id "MSTRG.8972"; transcript_id "MSTRG.8972.1"; exon_number "23";
chr4	StringTie	exon	48549601	48549786	1000	-	.	gene_id "MSTRG.8972"; transcript_id "MSTRG.8972.1"; exon_number "24";
chr4	StringTie	exon	48550707	48550810	1000	-	.	gene_id "MSTRG.8972"; transcript_id "MSTRG.8972.1"; exon_number "25";
chr4	StringTie	exon	48551490	48551640	1000	-	.	gene_id "MSTRG.8972"; transcript_id "MSTRG.8972.1"; exon_number "26";
chr4	StringTie	exon	48552609	48552721	1000	-	.	gene_id "MSTRG.8972"; transcript_id "MSTRG.8972.1"; exon_number "27";
chr4	StringTie	exon	48553511	48553595	1000	-	.	gene_id "MSTRG.8972"; transcript_id "MSTRG.8972.1"; exon_number "28";
chr4	StringTie	exon	48555232	48555400	1000	-	.	gene_id "MSTRG.8972"; transcript_id "MSTRG.8972.1"; exon_number "29";
chr4	StringTie	exon	48558995	48559135	1000	-	.	gene_id "MSTRG.8972"; transcript_id "MSTRG.8972.1"; exon_number "30";
chr4	StringTie	exon	48559470	48559729	1000	-	.	gene_id "MSTRG.8972"; transcript_id "MSTRG.8972.1"; exon_number "31";
chr4	StringTie	exon	48563485	48563653	1000	-	.	gene_id "MSTRG.8972"; transcript_id "MSTRG.8972.1"; exon_number "32";
chr4	StringTie	exon	48564906	48565005	1000	-	.	gene_id "MSTRG.8972"; transcript_id "MSTRG.8972.1"; exon_number "33";
chr4	StringTie	exon	48565965	48566119	1000	-	.	gene_id "MSTRG.8972"; transcript_id "MSTRG.8972.1"; exon_number "34";
chr4	StringTie	exon	48566950	48567060	1000	-	.	gene_id "MSTRG.8972"; transcript_id "MSTRG.8972.1"; exon_number "35";
chr4	StringTie	exon	48567548	48567708	1000	-	.	gene_id "MSTRG.8972"; transcript_id "MSTRG.8972.1"; exon_number "36";
chr4	StringTie	exon	48569265	48569437	1000	-	.	gene_id "MSTRG.8972"; transcript_id "MSTRG.8972.1"; exon_number "37";
chr4	StringTie	exon	48572844	48572935	1000	-	.	gene_id "MSTRG.8972"; transcript_id "MSTRG.8972.1"; exon_number "38";
chr4	StringTie	exon	48575203	48575260	1000	-	.	gene_id "MSTRG.8972"; transcript_id "MSTRG.8972.1"; exon_number "39";
chr4	StringTie	exon	48577134	48577258	1000	-	.	gene_id "MSTRG.8972"; transcript_id "MSTRG.8972.1"; exon_number "40";
chr4	StringTie	exon	48578047	48578239	1000	-	.	gene_id "MSTRG.8972"; transcript_id "MSTRG.8972.1"; exon_number "41";
chr4	StringTie	exon	48580990	48581258	1000	-	.	gene_id "MSTRG.8972"; transcript_id "MSTRG.8972.1"; exon_number "42";
chr4	StringTie	exon	48582882	48582968	1000	-	.	gene_id "MSTRG.8972"; transcript_id "MSTRG.8972.1"; exon_number "43";
chr4	StringTie	exon	48583437	48583622	1000	-	.	gene_id "MSTRG.8972"; transcript_id "MSTRG.8972.1"; exon_number "44";
chr4	StringTie	exon	48584514	48584751	1000	-	.	gene_id "MSTRG.8972"; transcript_id "MSTRG.8972.1"; exon_number "45";
chr4	StringTie	exon	48588638	48588745	1000	-	.	gene_id "MSTRG.8972"; transcript_id "MSTRG.8972.1"; exon_number "46";
chr4	StringTie	exon	48591762	48591894	1000	-	.	gene_id "MSTRG.8972"; transcript_id "MSTRG.8972.1"; exon_number "47";
chr4	StringTie	exon	48592676	48592847	1000	-	.	gene_id "MSTRG.8972"; transcript_id "MSTRG.8972.1"; exon_number "48";
chr4	StringTie	exon	48595947	48596033	1000	-	.	gene_id "MSTRG.8972"; transcript_id "MSTRG.8972.1"; exon_number "49";
chr4	StringTie	exon	48597607	48597715	1000	-	.	gene_id "MSTRG.8972"; transcript_id "MSTRG.8972.1"; exon_number "50";
chr4	StringTie	exon	48597914	48598017	1000	-	.	gene_id "MSTRG.8972"; transcript_id "MSTRG.8972.1"; exon_number "51";
chr4	StringTie	exon	48604037	48604138	1000	-	.	gene_id "MSTRG.8972"; transcript_id "MSTRG.8972.1"; exon_number "52";
chr4	StringTie	exon	48605307	48605405	1000	-	.	gene_id "MSTRG.8972"; transcript_id "MSTRG.8972.1"; exon_number "53";
chr4	StringTie	exon	48607758	48607850	1000	-	.	gene_id "MSTRG.8972"; transcript_id "MSTRG.8972.1"; exon_number "54";
chr4	StringTie	exon	48608455	48608623	1000	-	.	gene_id "MSTRG.8972"; transcript_id "MSTRG.8972.1"; exon_number "55";
chr4	StringTie	exon	48611004	48611084	1000	-	.	gene_id "MSTRG.8972"; transcript_id "MSTRG.8972.1"; exon_number "56";
chr4	StringTie	exon	48611761	48611840	1000	-	.	gene_id "MSTRG.8972"; transcript_id "MSTRG.8972.1"; exon_number "57";
chr4	StringTie	exon	48621291	48621387	1000	-	.	gene_id "MSTRG.8972"; transcript_id "MSTRG.8972.1"; exon_number "58";
chr4	StringTie	exon	48622656	48622795	1000	-	.	gene_id "MSTRG.8972"; transcript_id "MSTRG.8972.1"; exon_number "59";
chr4	StringTie	exon	48625143	48625196	1000	-	.	gene_id "MSTRG.8972"; transcript_id "MSTRG.8972.1"; exon_number "60";
chr4	StringTie	exon	48636308	48636427	1000	-	.	gene_id "MSTRG.8972"; transcript_id "MSTRG.8972.1"; exon_number "61";
chr4	StringTie	transcript	48499558	48782265	1000	-	.	gene_id "MSTRG.8972"; transcript_id "MSTRG.8972.2";
chr4	StringTie	exon	48499558	48501697	1000	-	.	gene_id "MSTRG.8972"; transcript_id "MSTRG.8972.2"; exon_number "1";
chr4	StringTie	exon	48502047	48502237	1000	-	.	gene_id "MSTRG.8972"; transcript_id "MSTRG.8972.2"; exon_number "2";
chr4	StringTie	exon	48503640	48503750	1000	-	.	gene_id "MSTRG.8972"; transcript_id "MSTRG.8972.2"; exon_number "3";
chr4	StringTie	exon	48507564	48507632	1000	-	.	gene_id "MSTRG.8972"; transcript_id "MSTRG.8972.2"; exon_number "4";
chr4	StringTie	exon	48512076	48512174	1000	-	.	gene_id "MSTRG.8972"; transcript_id "MSTRG.8972.2"; exon_number "5";
chr4	StringTie	exon	48512852	48513001	1000	-	.	gene_id "MSTRG.8972"; transcript_id "MSTRG.8972.2"; exon_number "6";
chr4	StringTie	exon	48514498	48514705	1000	-	.	gene_id "MSTRG.8972"; transcript_id "MSTRG.8972.2"; exon_number "7";
chr4	StringTie	exon	48517045	48517292	1000	-	.	gene_id "MSTRG.8972"; transcript_id "MSTRG.8972.2"; exon_number "8";
chr4	StringTie	exon	48523065	48523232	1000	-	.	gene_id "MSTRG.8972"; transcript_id "MSTRG.8972.2"; exon_number "9";
chr4	StringTie	exon	48524918	48525121	1000	-	.	gene_id "MSTRG.8972"; transcript_id "MSTRG.8972.2"; exon_number "10";
chr4	StringTie	exon	48529494	48529670	1000	-	.	gene_id "MSTRG.8972"; transcript_id "MSTRG.8972.2"; exon_number "11";
chr4	StringTie	exon	48529988	48530062	1000	-	.	gene_id "MSTRG.8972"; transcript_id "MSTRG.8972.2"; exon_number "12";
chr4	StringTie	exon	48530192	48530353	1000	-	.	gene_id "MSTRG.8972"; transcript_id "MSTRG.8972.2"; exon_number "13";
chr4	StringTie	exon	48533173	48533370	1000	-	.	gene_id "MSTRG.8972"; transcript_id "MSTRG.8972.2"; exon_number "14";
chr4	StringTie	exon	48536562	48536702	1000	-	.	gene_id "MSTRG.8972"; transcript_id "MSTRG.8972.2"; exon_number "15";
chr4	StringTie	exon	48537674	48537844	1000	-	.	gene_id "MSTRG.8972"; transcript_id "MSTRG.8972.2"; exon_number "16";
chr4	StringTie	exon	48541988	48542085	1000	-	.	gene_id "MSTRG.8972"; transcript_id "MSTRG.8972.2"; exon_number "17";
chr4	StringTie	exon	48542370	48542977	1000	-	.	gene_id "MSTRG.8972"; transcript_id "MSTRG.8972.2"; exon_number "18";
chr4	StringTie	exon	48544044	48544138	1000	-	.	gene_id "MSTRG.8972"; transcript_id "MSTRG.8972.2"; exon_number "19";
chr4	StringTie	exon	48545824	48546014	1000	-	.	gene_id "MSTRG.8972"; transcript_id "MSTRG.8972.2"; exon_number "20";
chr4	StringTie	exon	48546800	48546921	1000	-	.	gene_id "MSTRG.8972"; transcript_id "MSTRG.8972.2"; exon_number "21";
chr4	StringTie	exon	48548084	48548288	1000	-	.	gene_id "MSTRG.8972"; transcript_id "MSTRG.8972.2"; exon_number "22";
chr4	StringTie	exon	48549601	48549786	1000	-	.	gene_id "MSTRG.8972"; transcript_id "MSTRG.8972.2"; exon_number "23";
chr4	StringTie	exon	48550707	48550810	1000	-	.	gene_id "MSTRG.8972"; transcript_id "MSTRG.8972.2"; exon_number "24";
chr4	StringTie	exon	48551490	48551640	1000	-	.	gene_id "MSTRG.8972"; transcript_id "MSTRG.8972.2"; exon_number "25";
chr4	StringTie	exon	48552609	48552721	1000	-	.	gene_id "MSTRG.8972"; transcript_id "MSTRG.8972.2"; exon_number "26";
chr4	StringTie	exon	48553511	48553595	1000	-	.	gene_id "MSTRG.8972"; transcript_id "MSTRG.8972.2"; exon_number "27";
chr4	StringTie	exon	48555232	48555400	1000	-	.	gene_id "MSTRG.8972"; transcript_id "MSTRG.8972.2"; exon_number "28";
chr4	StringTie	exon	48558995	48559135	1000	-	.	gene_id "MSTRG.8972"; transcript_id "MSTRG.8972.2"; exon_number "29";
chr4	StringTie	exon	48559470	48559729	1000	-	.	gene_id "MSTRG.8972"; transcript_id "MSTRG.8972.2"; exon_number "30";
chr4	StringTie	exon	48563485	48563653	1000	-	.	gene_id "MSTRG.8972"; transcript_id "MSTRG.8972.2"; exon_number "31";
chr4	StringTie	exon	48564906	48565005	1000	-	.	gene_id "MSTRG.8972"; transcript_id "MSTRG.8972.2"; exon_number "32";
chr4	StringTie	exon	48565965	48566119	1000	-	.	gene_id "MSTRG.8972"; transcript_id "MSTRG.8972.2"; exon_number "33";
chr4	StringTie	exon	48566950	48567060	1000	-	.	gene_id "MSTRG.8972"; transcript_id "MSTRG.8972.2"; exon_number "34";
chr4	StringTie	exon	48567548	48567708	1000	-	.	gene_id "MSTRG.8972"; transcript_id "MSTRG.8972.2"; exon_number "35";
chr4	StringTie	exon	48569265	48569437	1000	-	.	gene_id "MSTRG.8972"; transcript_id "MSTRG.8972.2"; exon_number "36";
chr4	StringTie	exon	48572844	48572935	1000	-	.	gene_id "MSTRG.8972"; transcript_id "MSTRG.8972.2"; exon_number "37";
chr4	StringTie	exon	48575203	48575260	1000	-	.	gene_id "MSTRG.8972"; transcript_id "MSTRG.8972.2"; exon_number "38";
chr4	StringTie	exon	48577134	48577258	1000	-	.	gene_id "MSTRG.8972"; transcript_id "MSTRG.8972.2"; exon_number "39";
chr4	StringTie	exon	48578047	48578239	1000	-	.	gene_id "MSTRG.8972"; transcript_id "MSTRG.8972.2"; exon_number "40";
chr4	StringTie	exon	48580990	48581258	1000	-	.	gene_id "MSTRG.8972"; transcript_id "MSTRG.8972.2"; exon_number "41";
chr4	StringTie	exon	48582882	48582968	1000	-	.	gene_id "MSTRG.8972"; transcript_id "MSTRG.8972.2"; exon_number "42";
chr4	StringTie	exon	48583437	48583622	1000	-	.	gene_id "MSTRG.8972"; transcript_id "MSTRG.8972.2"; exon_number "43";
chr4	StringTie	exon	48584514	48584751	1000	-	.	gene_id "MSTRG.8972"; transcript_id "MSTRG.8972.2"; exon_number "44";
chr4	StringTie	exon	48588638	48588745	1000	-	.	gene_id "MSTRG.8972"; transcript_id "MSTRG.8972.2"; exon_number "45";
chr4	StringTie	exon	48591762	48591894	1000	-	.	gene_id "MSTRG.8972"; transcript_id "MSTRG.8972.2"; exon_number "46";
chr4	StringTie	exon	48592676	48592847	1000	-	.	gene_id "MSTRG.8972"; transcript_id "MSTRG.8972.2"; exon_number "47";
chr4	StringTie	exon	48595947	48596033	1000	-	.	gene_id "MSTRG.8972"; transcript_id "MSTRG.8972.2"; exon_number "48";
chr4	StringTie	exon	48597607	48597715	1000	-	.	gene_id "MSTRG.8972"; transcript_id "MSTRG.8972.2"; exon_number "49";
chr4	StringTie	exon	48597914	48598017	1000	-	.	gene_id "MSTRG.8972"; transcript_id "MSTRG.8972.2"; exon_number "50";
chr4	StringTie	exon	48604037	48604138	1000	-	.	gene_id "MSTRG.8972"; transcript_id "MSTRG.8972.2"; exon_number "51";
chr4	StringTie	exon	48605307	48605405	1000	-	.	gene_id "MSTRG.8972"; transcript_id "MSTRG.8972.2"; exon_number "52";
chr4	StringTie	exon	48607758	48607850	1000	-	.	gene_id "MSTRG.8972"; transcript_id "MSTRG.8972.2"; exon_number "53";
chr4	StringTie	exon	48608455	48608623	1000	-	.	gene_id "MSTRG.8972"; transcript_id "MSTRG.8972.2"; exon_number "54";
chr4	StringTie	exon	48611004	48611084	1000	-	.	gene_id "MSTRG.8972"; transcript_id "MSTRG.8972.2"; exon_number "55";
chr4	StringTie	exon	48611761	48611840	1000	-	.	gene_id "MSTRG.8972"; transcript_id "MSTRG.8972.2"; exon_number "56";
chr4	StringTie	exon	48621291	48621387	1000	-	.	gene_id "MSTRG.8972"; transcript_id "MSTRG.8972.2"; exon_number "57";
chr4	StringTie	exon	48622656	48622795	1000	-	.	gene_id "MSTRG.8972"; transcript_id "MSTRG.8972.2"; exon_number "58";
chr4	StringTie	exon	48625143	48625196	1000	-	.	gene_id "MSTRG.8972"; transcript_id "MSTRG.8972.2"; exon_number "59";
chr4	StringTie	exon	48636308	48636507	1000	-	.	gene_id "MSTRG.8972"; transcript_id "MSTRG.8972.2"; exon_number "60";
chr4	StringTie	exon	48686690	48686812	1000	-	.	gene_id "MSTRG.8972"; transcript_id "MSTRG.8972.2"; exon_number "61";
chr4	StringTie	exon	48712536	48712715	1000	-	.	gene_id "MSTRG.8972"; transcript_id "MSTRG.8972.2"; exon_number "62";
chr4	StringTie	exon	48782095	48782265	1000	-	.	gene_id "MSTRG.8972"; transcript_id "MSTRG.8972.2"; exon_number "63";
chr4	StringTie	transcript	48499558	48636427	1000	-	.	gene_id "MSTRG.8972"; transcript_id "MSTRG.8972.3";
chr4	StringTie	exon	48499558	48501697	1000	-	.	gene_id "MSTRG.8972"; transcript_id "MSTRG.8972.3"; exon_number "1";
chr4	StringTie	exon	48502047	48502237	1000	-	.	gene_id "MSTRG.8972"; transcript_id "MSTRG.8972.3"; exon_number "2";
chr4	StringTie	exon	48503640	48503750	1000	-	.	gene_id "MSTRG.8972"; transcript_id "MSTRG.8972.3"; exon_number "3";
chr4	StringTie	exon	48507564	48507632	1000	-	.	gene_id "MSTRG.8972"; transcript_id "MSTRG.8972.3"; exon_number "4";
chr4	StringTie	exon	48512076	48512174	1000	-	.	gene_id "MSTRG.8972"; transcript_id "MSTRG.8972.3"; exon_number "5";
chr4	StringTie	exon	48512852	48513001	1000	-	.	gene_id "MSTRG.8972"; transcript_id "MSTRG.8972.3"; exon_number "6";
chr4	StringTie	exon	48514498	48514705	1000	-	.	gene_id "MSTRG.8972"; transcript_id "MSTRG.8972.3"; exon_number "7";
chr4	StringTie	exon	48517045	48517292	1000	-	.	gene_id "MSTRG.8972"; transcript_id "MSTRG.8972.3"; exon_number "8";
chr4	StringTie	exon	48523065	48523232	1000	-	.	gene_id "MSTRG.8972"; transcript_id "MSTRG.8972.3"; exon_number "9";
chr4	StringTie	exon	48524918	48525121	1000	-	.	gene_id "MSTRG.8972"; transcript_id "MSTRG.8972.3"; exon_number "10";
chr4	StringTie	exon	48529494	48529670	1000	-	.	gene_id "MSTRG.8972"; transcript_id "MSTRG.8972.3"; exon_number "11";
chr4	StringTie	exon	48529988	48530062	1000	-	.	gene_id "MSTRG.8972"; transcript_id "MSTRG.8972.3"; exon_number "12";
chr4	StringTie	exon	48530192	48530353	1000	-	.	gene_id "MSTRG.8972"; transcript_id "MSTRG.8972.3"; exon_number "13";
chr4	StringTie	exon	48533173	48533370	1000	-	.	gene_id "MSTRG.8972"; transcript_id "MSTRG.8972.3"; exon_number "14";
chr4	StringTie	exon	48536562	48536702	1000	-	.	gene_id "MSTRG.8972"; transcript_id "MSTRG.8972.3"; exon_number "15";
chr4	StringTie	exon	48537674	48537844	1000	-	.	gene_id "MSTRG.8972"; transcript_id "MSTRG.8972.3"; exon_number "16";
chr4	StringTie	exon	48541988	48542085	1000	-	.	gene_id "MSTRG.8972"; transcript_id "MSTRG.8972.3"; exon_number "17";
chr4	StringTie	exon	48542370	48542977	1000	-	.	gene_id "MSTRG.8972"; transcript_id "MSTRG.8972.3"; exon_number "18";
chr4	StringTie	exon	48544044	48544138	1000	-	.	gene_id "MSTRG.8972"; transcript_id "MSTRG.8972.3"; exon_number "19";
chr4	StringTie	exon	48545824	48546014	1000	-	.	gene_id "MSTRG.8972"; transcript_id "MSTRG.8972.3"; exon_number "20";
chr4	StringTie	exon	48546800	48546921	1000	-	.	gene_id "MSTRG.8972"; transcript_id "MSTRG.8972.3"; exon_number "21";
chr4	StringTie	exon	48548084	48548285	1000	-	.	gene_id "MSTRG.8972"; transcript_id "MSTRG.8972.3"; exon_number "22";
chr4	StringTie	exon	48549601	48549786	1000	-	.	gene_id "MSTRG.8972"; transcript_id "MSTRG.8972.3"; exon_number "23";
chr4	StringTie	exon	48550707	48550810	1000	-	.	gene_id "MSTRG.8972"; transcript_id "MSTRG.8972.3"; exon_number "24";
chr4	StringTie	exon	48551490	48551640	1000	-	.	gene_id "MSTRG.8972"; transcript_id "MSTRG.8972.3"; exon_number "25";
chr4	StringTie	exon	48552609	48552721	1000	-	.	gene_id "MSTRG.8972"; transcript_id "MSTRG.8972.3"; exon_number "26";
chr4	StringTie	exon	48553511	48553595	1000	-	.	gene_id "MSTRG.8972"; transcript_id "MSTRG.8972.3"; exon_number "27";
chr4	StringTie	exon	48555232	48555400	1000	-	.	gene_id "MSTRG.8972"; transcript_id "MSTRG.8972.3"; exon_number "28";
chr4	StringTie	exon	48558995	48559135	1000	-	.	gene_id "MSTRG.8972"; transcript_id "MSTRG.8972.3"; exon_number "29";
chr4	StringTie	exon	48559470	48559729	1000	-	.	gene_id "MSTRG.8972"; transcript_id "MSTRG.8972.3"; exon_number "30";
chr4	StringTie	exon	48563485	48563653	1000	-	.	gene_id "MSTRG.8972"; transcript_id "MSTRG.8972.3"; exon_number "31";
chr4	StringTie	exon	48564906	48565005	1000	-	.	gene_id "MSTRG.8972"; transcript_id "MSTRG.8972.3"; exon_number "32";
chr4	StringTie	exon	48565965	48566119	1000	-	.	gene_id "MSTRG.8972"; transcript_id "MSTRG.8972.3"; exon_number "33";
chr4	StringTie	exon	48566950	48567060	1000	-	.	gene_id "MSTRG.8972"; transcript_id "MSTRG.8972.3"; exon_number "34";
chr4	StringTie	exon	48567548	48567708	1000	-	.	gene_id "MSTRG.8972"; transcript_id "MSTRG.8972.3"; exon_number "35";
chr4	StringTie	exon	48569265	48569437	1000	-	.	gene_id "MSTRG.8972"; transcript_id "MSTRG.8972.3"; exon_number "36";
chr4	StringTie	exon	48572844	48572935	1000	-	.	gene_id "MSTRG.8972"; transcript_id "MSTRG.8972.3"; exon_number "37";
chr4	StringTie	exon	48575203	48575260	1000	-	.	gene_id "MSTRG.8972"; transcript_id "MSTRG.8972.3"; exon_number "38";
chr4	StringTie	exon	48577134	48577258	1000	-	.	gene_id "MSTRG.8972"; transcript_id "MSTRG.8972.3"; exon_number "39";
chr4	StringTie	exon	48578047	48578239	1000	-	.	gene_id "MSTRG.8972"; transcript_id "MSTRG.8972.3"; exon_number "40";
chr4	StringTie	exon	48580990	48581258	1000	-	.	gene_id "MSTRG.8972"; transcript_id "MSTRG.8972.3"; exon_number "41";
chr4	StringTie	exon	48582882	48582968	1000	-	.	gene_id "MSTRG.8972"; transcript_id "MSTRG.8972.3"; exon_number "42";
chr4	StringTie	exon	48583437	48583622	1000	-	.	gene_id "MSTRG.8972"; transcript_id "MSTRG.8972.3"; exon_number "43";
chr4	StringTie	exon	48584514	48584751	1000	-	.	gene_id "MSTRG.8972"; transcript_id "MSTRG.8972.3"; exon_number "44";
chr4	StringTie	exon	48588638	48588745	1000	-	.	gene_id "MSTRG.8972"; transcript_id "MSTRG.8972.3"; exon_number "45";
chr4	StringTie	exon	48591762	48591894	1000	-	.	gene_id "MSTRG.8972"; transcript_id "MSTRG.8972.3"; exon_number "46";
chr4	StringTie	exon	48592676	48592847	1000	-	.	gene_id "MSTRG.8972"; transcript_id "MSTRG.8972.3"; exon_number "47";
chr4	StringTie	exon	48595947	48596033	1000	-	.	gene_id "MSTRG.8972"; transcript_id "MSTRG.8972.3"; exon_number "48";
chr4	StringTie	exon	48597607	48597715	1000	-	.	gene_id "MSTRG.8972"; transcript_id "MSTRG.8972.3"; exon_number "49";
chr4	StringTie	exon	48597914	48598017	1000	-	.	gene_id "MSTRG.8972"; transcript_id "MSTRG.8972.3"; exon_number "50";
chr4	StringTie	exon	48604037	48604138	1000	-	.	gene_id "MSTRG.8972"; transcript_id "MSTRG.8972.3"; exon_number "51";
chr4	StringTie	exon	48605307	48605405	1000	-	.	gene_id "MSTRG.8972"; transcript_id "MSTRG.8972.3"; exon_number "52";
chr4	StringTie	exon	48607758	48607850	1000	-	.	gene_id "MSTRG.8972"; transcript_id "MSTRG.8972.3"; exon_number "53";
chr4	StringTie	exon	48608455	48608623	1000	-	.	gene_id "MSTRG.8972"; transcript_id "MSTRG.8972.3"; exon_number "54";
chr4	StringTie	exon	48611004	48611084	1000	-	.	gene_id "MSTRG.8972"; transcript_id "MSTRG.8972.3"; exon_number "55";
chr4	StringTie	exon	48611761	48611840	1000	-	.	gene_id "MSTRG.8972"; transcript_id "MSTRG.8972.3"; exon_number "56";
chr4	StringTie	exon	48621291	48621387	1000	-	.	gene_id "MSTRG.8972"; transcript_id "MSTRG.8972.3"; exon_number "57";
chr4	StringTie	exon	48622656	48622795	1000	-	.	gene_id "MSTRG.8972"; transcript_id "MSTRG.8972.3"; exon_number "58";
chr4	StringTie	exon	48625143	48625196	1000	-	.	gene_id "MSTRG.8972"; transcript_id "MSTRG.8972.3"; exon_number "59";
chr4	StringTie	exon	48636308	48636427	1000	-	.	gene_id "MSTRG.8972"; transcript_id "MSTRG.8972.3"; exon_number "60";
chr4	StringTie	transcript	48833082	48863265	1000	+	.	gene_id "MSTRG.8973"; transcript_id "MSTRG.8973.1";
chr4	StringTie	exon	48833082	48833266	1000	+	.	gene_id "MSTRG.8973"; transcript_id "MSTRG.8973.1"; exon_number "1";
chr4	StringTie	exon	48834637	48834699	1000	+	.	gene_id "MSTRG.8973"; transcript_id "MSTRG.8973.1"; exon_number "2";
chr4	StringTie	exon	48835418	48835498	1000	+	.	gene_id "MSTRG.8973"; transcript_id "MSTRG.8973.1"; exon_number "3";
chr4	StringTie	exon	48844653	48844706	1000	+	.	gene_id "MSTRG.8973"; transcript_id "MSTRG.8973.1"; exon_number "4";
chr4	StringTie	exon	48850416	48850463	1000	+	.	gene_id "MSTRG.8973"; transcript_id "MSTRG.8973.1"; exon_number "5";
chr4	StringTie	exon	48851964	48852099	1000	+	.	gene_id "MSTRG.8973"; transcript_id "MSTRG.8973.1"; exon_number "6";
chr4	StringTie	exon	48853823	48853992	1000	+	.	gene_id "MSTRG.8973"; transcript_id "MSTRG.8973.1"; exon_number "7";
chr4	StringTie	exon	48859230	48859382	1000	+	.	gene_id "MSTRG.8973"; transcript_id "MSTRG.8973.1"; exon_number "8";
chr4	StringTie	exon	48862742	48863265	1000	+	.	gene_id "MSTRG.8973"; transcript_id "MSTRG.8973.1"; exon_number "9";
chr4	StringTie	transcript	48833101	48863217	1000	+	.	gene_id "MSTRG.8973"; transcript_id "MSTRG.8973.2";
chr4	StringTie	exon	48833101	48833513	1000	+	.	gene_id "MSTRG.8973"; transcript_id "MSTRG.8973.2"; exon_number "1";
chr4	StringTie	exon	48834637	48834699	1000	+	.	gene_id "MSTRG.8973"; transcript_id "MSTRG.8973.2"; exon_number "2";
chr4	StringTie	exon	48835418	48835498	1000	+	.	gene_id "MSTRG.8973"; transcript_id "MSTRG.8973.2"; exon_number "3";
chr4	StringTie	exon	48844653	48844706	1000	+	.	gene_id "MSTRG.8973"; transcript_id "MSTRG.8973.2"; exon_number "4";
chr4	StringTie	exon	48850416	48850463	1000	+	.	gene_id "MSTRG.8973"; transcript_id "MSTRG.8973.2"; exon_number "5";
chr4	StringTie	exon	48851964	48852099	1000	+	.	gene_id "MSTRG.8973"; transcript_id "MSTRG.8973.2"; exon_number "6";
chr4	StringTie	exon	48853823	48853992	1000	+	.	gene_id "MSTRG.8973"; transcript_id "MSTRG.8973.2"; exon_number "7";
chr4	StringTie	exon	48859230	48859382	1000	+	.	gene_id "MSTRG.8973"; transcript_id "MSTRG.8973.2"; exon_number "8";
chr4	StringTie	exon	48862742	48863217	1000	+	.	gene_id "MSTRG.8973"; transcript_id "MSTRG.8973.2"; exon_number "9";
chr4	StringTie	transcript	48833244	48863217	1000	+	.	gene_id "MSTRG.8973"; transcript_id "MSTRG.8973.3";
chr4	StringTie	exon	48833244	48833266	1000	+	.	gene_id "MSTRG.8973"; transcript_id "MSTRG.8973.3"; exon_number "1";
chr4	StringTie	exon	48834637	48834699	1000	+	.	gene_id "MSTRG.8973"; transcript_id "MSTRG.8973.3"; exon_number "2";
chr4	StringTie	exon	48835418	48835498	1000	+	.	gene_id "MSTRG.8973"; transcript_id "MSTRG.8973.3"; exon_number "3";
chr4	StringTie	exon	48844653	48844706	1000	+	.	gene_id "MSTRG.8973"; transcript_id "MSTRG.8973.3"; exon_number "4";
chr4	StringTie	exon	48849945	48849996	1000	+	.	gene_id "MSTRG.8973"; transcript_id "MSTRG.8973.3"; exon_number "5";
chr4	StringTie	exon	48850416	48850463	1000	+	.	gene_id "MSTRG.8973"; transcript_id "MSTRG.8973.3"; exon_number "6";
chr4	StringTie	exon	48851964	48852099	1000	+	.	gene_id "MSTRG.8973"; transcript_id "MSTRG.8973.3"; exon_number "7";
chr4	StringTie	exon	48853823	48853992	1000	+	.	gene_id "MSTRG.8973"; transcript_id "MSTRG.8973.3"; exon_number "8";
chr4	StringTie	exon	48859230	48859382	1000	+	.	gene_id "MSTRG.8973"; transcript_id "MSTRG.8973.3"; exon_number "9";
chr4	StringTie	exon	48862742	48863217	1000	+	.	gene_id "MSTRG.8973"; transcript_id "MSTRG.8973.3"; exon_number "10";
chr4	StringTie	transcript	48887036	48908845	1000	-	.	gene_id "MSTRG.8974"; transcript_id "MSTRG.8974.1";
chr4	StringTie	exon	48887036	48887582	1000	-	.	gene_id "MSTRG.8974"; transcript_id "MSTRG.8974.1"; exon_number "1";
chr4	StringTie	exon	48894789	48894906	1000	-	.	gene_id "MSTRG.8974"; transcript_id "MSTRG.8974.1"; exon_number "2";
chr4	StringTie	exon	48896023	48896070	1000	-	.	gene_id "MSTRG.8974"; transcript_id "MSTRG.8974.1"; exon_number "3";
chr4	StringTie	exon	48899821	48899874	1000	-	.	gene_id "MSTRG.8974"; transcript_id "MSTRG.8974.1"; exon_number "4";
chr4	StringTie	exon	48901846	48901942	1000	-	.	gene_id "MSTRG.8974"; transcript_id "MSTRG.8974.1"; exon_number "5";
chr4	StringTie	exon	48906501	48906628	1000	-	.	gene_id "MSTRG.8974"; transcript_id "MSTRG.8974.1"; exon_number "6";
chr4	StringTie	exon	48908675	48908845	1000	-	.	gene_id "MSTRG.8974"; transcript_id "MSTRG.8974.1"; exon_number "7";
chr4	StringTie	transcript	48887399	48908954	1000	-	.	gene_id "MSTRG.8974"; transcript_id "MSTRG.8974.2";
chr4	StringTie	exon	48887399	48887582	1000	-	.	gene_id "MSTRG.8974"; transcript_id "MSTRG.8974.2"; exon_number "1";
chr4	StringTie	exon	48894789	48894906	1000	-	.	gene_id "MSTRG.8974"; transcript_id "MSTRG.8974.2"; exon_number "2";
chr4	StringTie	exon	48896023	48896070	1000	-	.	gene_id "MSTRG.8974"; transcript_id "MSTRG.8974.2"; exon_number "3";
chr4	StringTie	exon	48899821	48899874	1000	-	.	gene_id "MSTRG.8974"; transcript_id "MSTRG.8974.2"; exon_number "4";
chr4	StringTie	exon	48906501	48906628	1000	-	.	gene_id "MSTRG.8974"; transcript_id "MSTRG.8974.2"; exon_number "5";
chr4	StringTie	exon	48908675	48908954	1000	-	.	gene_id "MSTRG.8974"; transcript_id "MSTRG.8974.2"; exon_number "6";
chr4	StringTie	transcript	48887405	48908805	1000	-	.	gene_id "MSTRG.8974"; transcript_id "MSTRG.8974.3";
chr4	StringTie	exon	48887405	48887582	1000	-	.	gene_id "MSTRG.8974"; transcript_id "MSTRG.8974.3"; exon_number "1";
chr4	StringTie	exon	48896023	48896070	1000	-	.	gene_id "MSTRG.8974"; transcript_id "MSTRG.8974.3"; exon_number "2";
chr4	StringTie	exon	48899821	48899874	1000	-	.	gene_id "MSTRG.8974"; transcript_id "MSTRG.8974.3"; exon_number "3";
chr4	StringTie	exon	48901846	48901942	1000	-	.	gene_id "MSTRG.8974"; transcript_id "MSTRG.8974.3"; exon_number "4";
chr4	StringTie	exon	48906501	48906628	1000	-	.	gene_id "MSTRG.8974"; transcript_id "MSTRG.8974.3"; exon_number "5";
chr4	StringTie	exon	48908675	48908805	1000	-	.	gene_id "MSTRG.8974"; transcript_id "MSTRG.8974.3"; exon_number "6";
chr4	StringTie	transcript	52709229	52783003	1000	+	.	gene_id "MSTRG.8975"; transcript_id "MSTRG.8975.1";
chr4	StringTie	exon	52709229	52709433	1000	+	.	gene_id "MSTRG.8975"; transcript_id "MSTRG.8975.1"; exon_number "1";
chr4	StringTie	exon	52729603	52729673	1000	+	.	gene_id "MSTRG.8975"; transcript_id "MSTRG.8975.1"; exon_number "2";
chr4	StringTie	exon	52729836	52729875	1000	+	.	gene_id "MSTRG.8975"; transcript_id "MSTRG.8975.1"; exon_number "3";
chr4	StringTie	exon	52740437	52740551	1000	+	.	gene_id "MSTRG.8975"; transcript_id "MSTRG.8975.1"; exon_number "4";
chr4	StringTie	exon	52743929	52744020	1000	+	.	gene_id "MSTRG.8975"; transcript_id "MSTRG.8975.1"; exon_number "5";
chr4	StringTie	exon	52752734	52752804	1000	+	.	gene_id "MSTRG.8975"; transcript_id "MSTRG.8975.1"; exon_number "6";
chr4	StringTie	exon	52757926	52758017	1000	+	.	gene_id "MSTRG.8975"; transcript_id "MSTRG.8975.1"; exon_number "7";
chr4	StringTie	exon	52765436	52765544	1000	+	.	gene_id "MSTRG.8975"; transcript_id "MSTRG.8975.1"; exon_number "8";
chr4	StringTie	exon	52777236	52777340	1000	+	.	gene_id "MSTRG.8975"; transcript_id "MSTRG.8975.1"; exon_number "9";
chr4	StringTie	exon	52779456	52779558	1000	+	.	gene_id "MSTRG.8975"; transcript_id "MSTRG.8975.1"; exon_number "10";
chr4	StringTie	exon	52779695	52783003	1000	+	.	gene_id "MSTRG.8975"; transcript_id "MSTRG.8975.1"; exon_number "11";
chr4	StringTie	transcript	52709229	52783003	1000	+	.	gene_id "MSTRG.8975"; transcript_id "MSTRG.8975.2";
chr4	StringTie	exon	52709229	52709433	1000	+	.	gene_id "MSTRG.8975"; transcript_id "MSTRG.8975.2"; exon_number "1";
chr4	StringTie	exon	52729603	52729673	1000	+	.	gene_id "MSTRG.8975"; transcript_id "MSTRG.8975.2"; exon_number "2";
chr4	StringTie	exon	52729836	52729875	1000	+	.	gene_id "MSTRG.8975"; transcript_id "MSTRG.8975.2"; exon_number "3";
chr4	StringTie	exon	52740437	52740551	1000	+	.	gene_id "MSTRG.8975"; transcript_id "MSTRG.8975.2"; exon_number "4";
chr4	StringTie	exon	52743929	52744020	1000	+	.	gene_id "MSTRG.8975"; transcript_id "MSTRG.8975.2"; exon_number "5";
chr4	StringTie	exon	52752734	52752804	1000	+	.	gene_id "MSTRG.8975"; transcript_id "MSTRG.8975.2"; exon_number "6";
chr4	StringTie	exon	52757926	52758017	1000	+	.	gene_id "MSTRG.8975"; transcript_id "MSTRG.8975.2"; exon_number "7";
chr4	StringTie	exon	52765436	52765544	1000	+	.	gene_id "MSTRG.8975"; transcript_id "MSTRG.8975.2"; exon_number "8";
chr4	StringTie	exon	52779456	52779558	1000	+	.	gene_id "MSTRG.8975"; transcript_id "MSTRG.8975.2"; exon_number "9";
chr4	StringTie	exon	52779695	52783003	1000	+	.	gene_id "MSTRG.8975"; transcript_id "MSTRG.8975.2"; exon_number "10";
chr4	StringTie	transcript	52709745	52779784	1000	+	.	gene_id "MSTRG.8975"; transcript_id "MSTRG.8975.3";
chr4	StringTie	exon	52709745	52709908	1000	+	.	gene_id "MSTRG.8975"; transcript_id "MSTRG.8975.3"; exon_number "1";
chr4	StringTie	exon	52729603	52729673	1000	+	.	gene_id "MSTRG.8975"; transcript_id "MSTRG.8975.3"; exon_number "2";
chr4	StringTie	exon	52729836	52729875	1000	+	.	gene_id "MSTRG.8975"; transcript_id "MSTRG.8975.3"; exon_number "3";
chr4	StringTie	exon	52740437	52740551	1000	+	.	gene_id "MSTRG.8975"; transcript_id "MSTRG.8975.3"; exon_number "4";
chr4	StringTie	exon	52743929	52744020	1000	+	.	gene_id "MSTRG.8975"; transcript_id "MSTRG.8975.3"; exon_number "5";
chr4	StringTie	exon	52752734	52752804	1000	+	.	gene_id "MSTRG.8975"; transcript_id "MSTRG.8975.3"; exon_number "6";
chr4	StringTie	exon	52757926	52758017	1000	+	.	gene_id "MSTRG.8975"; transcript_id "MSTRG.8975.3"; exon_number "7";
chr4	StringTie	exon	52765436	52765544	1000	+	.	gene_id "MSTRG.8975"; transcript_id "MSTRG.8975.3"; exon_number "8";
chr4	StringTie	exon	52777236	52777340	1000	+	.	gene_id "MSTRG.8975"; transcript_id "MSTRG.8975.3"; exon_number "9";
chr4	StringTie	exon	52779456	52779558	1000	+	.	gene_id "MSTRG.8975"; transcript_id "MSTRG.8975.3"; exon_number "10";
chr4	StringTie	exon	52779695	52779784	1000	+	.	gene_id "MSTRG.8975"; transcript_id "MSTRG.8975.3"; exon_number "11";
chr4	StringTie	transcript	52709844	52783003	1000	+	.	gene_id "MSTRG.8975"; transcript_id "MSTRG.8975.4";
chr4	StringTie	exon	52709844	52709908	1000	+	.	gene_id "MSTRG.8975"; transcript_id "MSTRG.8975.4"; exon_number "1";
chr4	StringTie	exon	52729603	52729673	1000	+	.	gene_id "MSTRG.8975"; transcript_id "MSTRG.8975.4"; exon_number "2";
chr4	StringTie	exon	52729836	52729875	1000	+	.	gene_id "MSTRG.8975"; transcript_id "MSTRG.8975.4"; exon_number "3";
chr4	StringTie	exon	52740437	52740551	1000	+	.	gene_id "MSTRG.8975"; transcript_id "MSTRG.8975.4"; exon_number "4";
chr4	StringTie	exon	52743929	52744020	1000	+	.	gene_id "MSTRG.8975"; transcript_id "MSTRG.8975.4"; exon_number "5";
chr4	StringTie	exon	52752734	52753410	1000	+	.	gene_id "MSTRG.8975"; transcript_id "MSTRG.8975.4"; exon_number "6";
chr4	StringTie	exon	52757926	52758017	1000	+	.	gene_id "MSTRG.8975"; transcript_id "MSTRG.8975.4"; exon_number "7";
chr4	StringTie	exon	52765436	52765544	1000	+	.	gene_id "MSTRG.8975"; transcript_id "MSTRG.8975.4"; exon_number "8";
chr4	StringTie	exon	52779456	52779558	1000	+	.	gene_id "MSTRG.8975"; transcript_id "MSTRG.8975.4"; exon_number "9";
chr4	StringTie	exon	52779695	52783003	1000	+	.	gene_id "MSTRG.8975"; transcript_id "MSTRG.8975.4"; exon_number "10";
chr4	StringTie	transcript	52886872	52904648	1000	-	.	gene_id "MSTRG.8976"; transcript_id "MSTRG.8976.1";
chr4	StringTie	exon	52886872	52890326	1000	-	.	gene_id "MSTRG.8976"; transcript_id "MSTRG.8976.1"; exon_number "1";
chr4	StringTie	exon	52894134	52894265	1000	-	.	gene_id "MSTRG.8976"; transcript_id "MSTRG.8976.1"; exon_number "2";
chr4	StringTie	exon	52894896	52895087	1000	-	.	gene_id "MSTRG.8976"; transcript_id "MSTRG.8976.1"; exon_number "3";
chr4	StringTie	exon	52895844	52896029	1000	-	.	gene_id "MSTRG.8976"; transcript_id "MSTRG.8976.1"; exon_number "4";
chr4	StringTie	exon	52899597	52899806	1000	-	.	gene_id "MSTRG.8976"; transcript_id "MSTRG.8976.1"; exon_number "5";
chr4	StringTie	exon	52904393	52904648	1000	-	.	gene_id "MSTRG.8976"; transcript_id "MSTRG.8976.1"; exon_number "6";
chr4	StringTie	transcript	52917582	52962059	1000	+	.	gene_id "MSTRG.8977"; transcript_id "MSTRG.8977.1";
chr4	StringTie	exon	52917582	52917957	1000	+	.	gene_id "MSTRG.8977"; transcript_id "MSTRG.8977.1"; exon_number "1";
chr4	StringTie	exon	52926585	52926690	1000	+	.	gene_id "MSTRG.8977"; transcript_id "MSTRG.8977.1"; exon_number "2";
chr4	StringTie	exon	52926948	52927063	1000	+	.	gene_id "MSTRG.8977"; transcript_id "MSTRG.8977.1"; exon_number "3";
chr4	StringTie	exon	52928386	52928498	1000	+	.	gene_id "MSTRG.8977"; transcript_id "MSTRG.8977.1"; exon_number "4";
chr4	StringTie	exon	52938083	52938322	1000	+	.	gene_id "MSTRG.8977"; transcript_id "MSTRG.8977.1"; exon_number "5";
chr4	StringTie	exon	52942945	52943206	1000	+	.	gene_id "MSTRG.8977"; transcript_id "MSTRG.8977.1"; exon_number "6";
chr4	StringTie	exon	52944901	52945059	1000	+	.	gene_id "MSTRG.8977"; transcript_id "MSTRG.8977.1"; exon_number "7";
chr4	StringTie	exon	52945910	52946085	1000	+	.	gene_id "MSTRG.8977"; transcript_id "MSTRG.8977.1"; exon_number "8";
chr4	StringTie	exon	52948553	52948676	1000	+	.	gene_id "MSTRG.8977"; transcript_id "MSTRG.8977.1"; exon_number "9";
chr4	StringTie	exon	52951082	52951165	1000	+	.	gene_id "MSTRG.8977"; transcript_id "MSTRG.8977.1"; exon_number "10";
chr4	StringTie	exon	52960693	52960738	1000	+	.	gene_id "MSTRG.8977"; transcript_id "MSTRG.8977.1"; exon_number "11";
chr4	StringTie	exon	52961046	52962059	1000	+	.	gene_id "MSTRG.8977"; transcript_id "MSTRG.8977.1"; exon_number "12";
chr4	StringTie	transcript	53457138	53525502	1000	-	.	gene_id "MSTRG.8978"; transcript_id "MSTRG.8978.1";
chr4	StringTie	exon	53457138	53463907	1000	-	.	gene_id "MSTRG.8978"; transcript_id "MSTRG.8978.1"; exon_number "1";
chr4	StringTie	exon	53464794	53464872	1000	-	.	gene_id "MSTRG.8978"; transcript_id "MSTRG.8978.1"; exon_number "2";
chr4	StringTie	exon	53468023	53468220	1000	-	.	gene_id "MSTRG.8978"; transcript_id "MSTRG.8978.1"; exon_number "3";
chr4	StringTie	exon	53470667	53470750	1000	-	.	gene_id "MSTRG.8978"; transcript_id "MSTRG.8978.1"; exon_number "4";
chr4	StringTie	exon	53476707	53476783	1000	-	.	gene_id "MSTRG.8978"; transcript_id "MSTRG.8978.1"; exon_number "5";
chr4	StringTie	exon	53492185	53492414	1000	-	.	gene_id "MSTRG.8978"; transcript_id "MSTRG.8978.1"; exon_number "6";
chr4	StringTie	exon	53494117	53494330	1000	-	.	gene_id "MSTRG.8978"; transcript_id "MSTRG.8978.1"; exon_number "7";
chr4	StringTie	exon	53497231	53497311	1000	-	.	gene_id "MSTRG.8978"; transcript_id "MSTRG.8978.1"; exon_number "8";
chr4	StringTie	exon	53525282	53525502	1000	-	.	gene_id "MSTRG.8978"; transcript_id "MSTRG.8978.1"; exon_number "9";
chr4	StringTie	transcript	53525573	53527835	1000	+	.	gene_id "MSTRG.8979"; transcript_id "MSTRG.8979.1";
chr4	StringTie	exon	53525573	53525843	1000	+	.	gene_id "MSTRG.8979"; transcript_id "MSTRG.8979.1"; exon_number "1";
chr4	StringTie	exon	53527059	53527835	1000	+	.	gene_id "MSTRG.8979"; transcript_id "MSTRG.8979.1"; exon_number "2";
chr4	StringTie	transcript	53578597	53580304	1000	+	.	gene_id "MSTRG.8980"; transcript_id "MSTRG.8980.1";
chr4	StringTie	exon	53578597	53578694	1000	+	.	gene_id "MSTRG.8980"; transcript_id "MSTRG.8980.1"; exon_number "1";
chr4	StringTie	exon	53578991	53579126	1000	+	.	gene_id "MSTRG.8980"; transcript_id "MSTRG.8980.1"; exon_number "2";
chr4	StringTie	exon	53579661	53580304	1000	+	.	gene_id "MSTRG.8980"; transcript_id "MSTRG.8980.1"; exon_number "3";
chr4	StringTie	transcript	53739149	54232242	1000	-	.	gene_id "MSTRG.8981"; transcript_id "MSTRG.8981.1";
chr4	StringTie	exon	53739149	53740228	1000	-	.	gene_id "MSTRG.8981"; transcript_id "MSTRG.8981.1"; exon_number "1";
chr4	StringTie	exon	53751914	53752033	1000	-	.	gene_id "MSTRG.8981"; transcript_id "MSTRG.8981.1"; exon_number "2";
chr4	StringTie	exon	53773624	53773758	1000	-	.	gene_id "MSTRG.8981"; transcript_id "MSTRG.8981.1"; exon_number "3";
chr4	StringTie	exon	53786892	53787037	1000	-	.	gene_id "MSTRG.8981"; transcript_id "MSTRG.8981.1"; exon_number "4";
chr4	StringTie	exon	54011500	54011749	1000	-	.	gene_id "MSTRG.8981"; transcript_id "MSTRG.8981.1"; exon_number "5";
chr4	StringTie	exon	54139993	54140168	1000	-	.	gene_id "MSTRG.8981"; transcript_id "MSTRG.8981.1"; exon_number "6";
chr4	StringTie	exon	54179803	54179930	1000	-	.	gene_id "MSTRG.8981"; transcript_id "MSTRG.8981.1"; exon_number "7";
chr4	StringTie	exon	54218765	54218933	1000	-	.	gene_id "MSTRG.8981"; transcript_id "MSTRG.8981.1"; exon_number "8";
chr4	StringTie	exon	54231271	54232242	1000	-	.	gene_id "MSTRG.8981"; transcript_id "MSTRG.8981.1"; exon_number "9";
chr4	StringTie	transcript	54243812	54325835	1000	+	.	gene_id "MSTRG.8982"; transcript_id "MSTRG.8982.1";
chr4	StringTie	exon	54243812	54244090	1000	+	.	gene_id "MSTRG.8982"; transcript_id "MSTRG.8982.1"; exon_number "1";
chr4	StringTie	exon	54245240	54245284	1000	+	.	gene_id "MSTRG.8982"; transcript_id "MSTRG.8982.1"; exon_number "2";
chr4	StringTie	exon	54245392	54245431	1000	+	.	gene_id "MSTRG.8982"; transcript_id "MSTRG.8982.1"; exon_number "3";
chr4	StringTie	exon	54248445	54248502	1000	+	.	gene_id "MSTRG.8982"; transcript_id "MSTRG.8982.1"; exon_number "4";
chr4	StringTie	exon	54249940	54250043	1000	+	.	gene_id "MSTRG.8982"; transcript_id "MSTRG.8982.1"; exon_number "5";
chr4	StringTie	exon	54255976	54256040	1000	+	.	gene_id "MSTRG.8982"; transcript_id "MSTRG.8982.1"; exon_number "6";
chr4	StringTie	exon	54256688	54256795	1000	+	.	gene_id "MSTRG.8982"; transcript_id "MSTRG.8982.1"; exon_number "7";
chr4	StringTie	exon	54257176	54257306	1000	+	.	gene_id "MSTRG.8982"; transcript_id "MSTRG.8982.1"; exon_number "8";
chr4	StringTie	exon	54257597	54257665	1000	+	.	gene_id "MSTRG.8982"; transcript_id "MSTRG.8982.1"; exon_number "9";
chr4	StringTie	exon	54265897	54266006	1000	+	.	gene_id "MSTRG.8982"; transcript_id "MSTRG.8982.1"; exon_number "10";
chr4	StringTie	exon	54280782	54280889	1000	+	.	gene_id "MSTRG.8982"; transcript_id "MSTRG.8982.1"; exon_number "11";
chr4	StringTie	exon	54292039	54292132	1000	+	.	gene_id "MSTRG.8982"; transcript_id "MSTRG.8982.1"; exon_number "12";
chr4	StringTie	exon	54294194	54294350	1000	+	.	gene_id "MSTRG.8982"; transcript_id "MSTRG.8982.1"; exon_number "13";
chr4	StringTie	exon	54308820	54308874	1000	+	.	gene_id "MSTRG.8982"; transcript_id "MSTRG.8982.1"; exon_number "14";
chr4	StringTie	exon	54310215	54310270	1000	+	.	gene_id "MSTRG.8982"; transcript_id "MSTRG.8982.1"; exon_number "15";
chr4	StringTie	exon	54319087	54319300	1000	+	.	gene_id "MSTRG.8982"; transcript_id "MSTRG.8982.1"; exon_number "16";
chr4	StringTie	exon	54324820	54324957	1000	+	.	gene_id "MSTRG.8982"; transcript_id "MSTRG.8982.1"; exon_number "17";
chr4	StringTie	exon	54325469	54325835	1000	+	.	gene_id "MSTRG.8982"; transcript_id "MSTRG.8982.1"; exon_number "18";
chr4	StringTie	transcript	54243812	54325835	1000	+	.	gene_id "MSTRG.8982"; transcript_id "MSTRG.8982.2";
chr4	StringTie	exon	54243812	54244090	1000	+	.	gene_id "MSTRG.8982"; transcript_id "MSTRG.8982.2"; exon_number "1";
chr4	StringTie	exon	54245392	54245431	1000	+	.	gene_id "MSTRG.8982"; transcript_id "MSTRG.8982.2"; exon_number "2";
chr4	StringTie	exon	54248445	54248502	1000	+	.	gene_id "MSTRG.8982"; transcript_id "MSTRG.8982.2"; exon_number "3";
chr4	StringTie	exon	54249940	54250043	1000	+	.	gene_id "MSTRG.8982"; transcript_id "MSTRG.8982.2"; exon_number "4";
chr4	StringTie	exon	54255976	54256040	1000	+	.	gene_id "MSTRG.8982"; transcript_id "MSTRG.8982.2"; exon_number "5";
chr4	StringTie	exon	54256688	54256795	1000	+	.	gene_id "MSTRG.8982"; transcript_id "MSTRG.8982.2"; exon_number "6";
chr4	StringTie	exon	54257176	54257306	1000	+	.	gene_id "MSTRG.8982"; transcript_id "MSTRG.8982.2"; exon_number "7";
chr4	StringTie	exon	54257597	54257665	1000	+	.	gene_id "MSTRG.8982"; transcript_id "MSTRG.8982.2"; exon_number "8";
chr4	StringTie	exon	54265897	54266006	1000	+	.	gene_id "MSTRG.8982"; transcript_id "MSTRG.8982.2"; exon_number "9";
chr4	StringTie	exon	54280782	54280889	1000	+	.	gene_id "MSTRG.8982"; transcript_id "MSTRG.8982.2"; exon_number "10";
chr4	StringTie	exon	54292039	54292132	1000	+	.	gene_id "MSTRG.8982"; transcript_id "MSTRG.8982.2"; exon_number "11";
chr4	StringTie	exon	54294194	54294350	1000	+	.	gene_id "MSTRG.8982"; transcript_id "MSTRG.8982.2"; exon_number "12";
chr4	StringTie	exon	54306749	54306775	1000	+	.	gene_id "MSTRG.8982"; transcript_id "MSTRG.8982.2"; exon_number "13";
chr4	StringTie	exon	54308820	54308874	1000	+	.	gene_id "MSTRG.8982"; transcript_id "MSTRG.8982.2"; exon_number "14";
chr4	StringTie	exon	54310215	54310270	1000	+	.	gene_id "MSTRG.8982"; transcript_id "MSTRG.8982.2"; exon_number "15";
chr4	StringTie	exon	54319087	54319300	1000	+	.	gene_id "MSTRG.8982"; transcript_id "MSTRG.8982.2"; exon_number "16";
chr4	StringTie	exon	54324820	54324957	1000	+	.	gene_id "MSTRG.8982"; transcript_id "MSTRG.8982.2"; exon_number "17";
chr4	StringTie	exon	54325469	54325835	1000	+	.	gene_id "MSTRG.8982"; transcript_id "MSTRG.8982.2"; exon_number "18";
chr4	StringTie	transcript	54243863	54325788	1000	+	.	gene_id "MSTRG.8982"; transcript_id "MSTRG.8982.3";
chr4	StringTie	exon	54243863	54244090	1000	+	.	gene_id "MSTRG.8982"; transcript_id "MSTRG.8982.3"; exon_number "1";
chr4	StringTie	exon	54245392	54245431	1000	+	.	gene_id "MSTRG.8982"; transcript_id "MSTRG.8982.3"; exon_number "2";
chr4	StringTie	exon	54248445	54248502	1000	+	.	gene_id "MSTRG.8982"; transcript_id "MSTRG.8982.3"; exon_number "3";
chr4	StringTie	exon	54249940	54250043	1000	+	.	gene_id "MSTRG.8982"; transcript_id "MSTRG.8982.3"; exon_number "4";
chr4	StringTie	exon	54255976	54256040	1000	+	.	gene_id "MSTRG.8982"; transcript_id "MSTRG.8982.3"; exon_number "5";
chr4	StringTie	exon	54256688	54256795	1000	+	.	gene_id "MSTRG.8982"; transcript_id "MSTRG.8982.3"; exon_number "6";
chr4	StringTie	exon	54257176	54257306	1000	+	.	gene_id "MSTRG.8982"; transcript_id "MSTRG.8982.3"; exon_number "7";
chr4	StringTie	exon	54265897	54266006	1000	+	.	gene_id "MSTRG.8982"; transcript_id "MSTRG.8982.3"; exon_number "8";
chr4	StringTie	exon	54292039	54292132	1000	+	.	gene_id "MSTRG.8982"; transcript_id "MSTRG.8982.3"; exon_number "9";
chr4	StringTie	exon	54294194	54294350	1000	+	.	gene_id "MSTRG.8982"; transcript_id "MSTRG.8982.3"; exon_number "10";
chr4	StringTie	exon	54308820	54308874	1000	+	.	gene_id "MSTRG.8982"; transcript_id "MSTRG.8982.3"; exon_number "11";
chr4	StringTie	exon	54310215	54310270	1000	+	.	gene_id "MSTRG.8982"; transcript_id "MSTRG.8982.3"; exon_number "12";
chr4	StringTie	exon	54319087	54319300	1000	+	.	gene_id "MSTRG.8982"; transcript_id "MSTRG.8982.3"; exon_number "13";
chr4	StringTie	exon	54324820	54324957	1000	+	.	gene_id "MSTRG.8982"; transcript_id "MSTRG.8982.3"; exon_number "14";
chr4	StringTie	exon	54325469	54325788	1000	+	.	gene_id "MSTRG.8982"; transcript_id "MSTRG.8982.3"; exon_number "15";
chr4	StringTie	transcript	54243863	54325788	1000	+	.	gene_id "MSTRG.8982"; transcript_id "MSTRG.8982.4";
chr4	StringTie	exon	54243863	54244090	1000	+	.	gene_id "MSTRG.8982"; transcript_id "MSTRG.8982.4"; exon_number "1";
chr4	StringTie	exon	54245392	54245431	1000	+	.	gene_id "MSTRG.8982"; transcript_id "MSTRG.8982.4"; exon_number "2";
chr4	StringTie	exon	54248445	54248502	1000	+	.	gene_id "MSTRG.8982"; transcript_id "MSTRG.8982.4"; exon_number "3";
chr4	StringTie	exon	54249940	54250043	1000	+	.	gene_id "MSTRG.8982"; transcript_id "MSTRG.8982.4"; exon_number "4";
chr4	StringTie	exon	54255976	54256040	1000	+	.	gene_id "MSTRG.8982"; transcript_id "MSTRG.8982.4"; exon_number "5";
chr4	StringTie	exon	54256688	54256795	1000	+	.	gene_id "MSTRG.8982"; transcript_id "MSTRG.8982.4"; exon_number "6";
chr4	StringTie	exon	54257176	54257306	1000	+	.	gene_id "MSTRG.8982"; transcript_id "MSTRG.8982.4"; exon_number "7";
chr4	StringTie	exon	54265897	54266006	1000	+	.	gene_id "MSTRG.8982"; transcript_id "MSTRG.8982.4"; exon_number "8";
chr4	StringTie	exon	54280782	54280889	1000	+	.	gene_id "MSTRG.8982"; transcript_id "MSTRG.8982.4"; exon_number "9";
chr4	StringTie	exon	54292039	54292132	1000	+	.	gene_id "MSTRG.8982"; transcript_id "MSTRG.8982.4"; exon_number "10";
chr4	StringTie	exon	54294194	54294350	1000	+	.	gene_id "MSTRG.8982"; transcript_id "MSTRG.8982.4"; exon_number "11";
chr4	StringTie	exon	54306749	54306775	1000	+	.	gene_id "MSTRG.8982"; transcript_id "MSTRG.8982.4"; exon_number "12";
chr4	StringTie	exon	54308820	54308874	1000	+	.	gene_id "MSTRG.8982"; transcript_id "MSTRG.8982.4"; exon_number "13";
chr4	StringTie	exon	54310215	54310270	1000	+	.	gene_id "MSTRG.8982"; transcript_id "MSTRG.8982.4"; exon_number "14";
chr4	StringTie	exon	54319087	54319300	1000	+	.	gene_id "MSTRG.8982"; transcript_id "MSTRG.8982.4"; exon_number "15";
chr4	StringTie	exon	54324820	54324957	1000	+	.	gene_id "MSTRG.8982"; transcript_id "MSTRG.8982.4"; exon_number "16";
chr4	StringTie	exon	54325469	54325788	1000	+	.	gene_id "MSTRG.8982"; transcript_id "MSTRG.8982.4"; exon_number "17";
chr4	StringTie	transcript	54243863	54325788	1000	+	.	gene_id "MSTRG.8982"; transcript_id "MSTRG.8982.5";
chr4	StringTie	exon	54243863	54244090	1000	+	.	gene_id "MSTRG.8982"; transcript_id "MSTRG.8982.5"; exon_number "1";
chr4	StringTie	exon	54245392	54245431	1000	+	.	gene_id "MSTRG.8982"; transcript_id "MSTRG.8982.5"; exon_number "2";
chr4	StringTie	exon	54248445	54248502	1000	+	.	gene_id "MSTRG.8982"; transcript_id "MSTRG.8982.5"; exon_number "3";
chr4	StringTie	exon	54249940	54250043	1000	+	.	gene_id "MSTRG.8982"; transcript_id "MSTRG.8982.5"; exon_number "4";
chr4	StringTie	exon	54255976	54256040	1000	+	.	gene_id "MSTRG.8982"; transcript_id "MSTRG.8982.5"; exon_number "5";
chr4	StringTie	exon	54256688	54256795	1000	+	.	gene_id "MSTRG.8982"; transcript_id "MSTRG.8982.5"; exon_number "6";
chr4	StringTie	exon	54257176	54257306	1000	+	.	gene_id "MSTRG.8982"; transcript_id "MSTRG.8982.5"; exon_number "7";
chr4	StringTie	exon	54265897	54266006	1000	+	.	gene_id "MSTRG.8982"; transcript_id "MSTRG.8982.5"; exon_number "8";
chr4	StringTie	exon	54280782	54280889	1000	+	.	gene_id "MSTRG.8982"; transcript_id "MSTRG.8982.5"; exon_number "9";
chr4	StringTie	exon	54292039	54292132	1000	+	.	gene_id "MSTRG.8982"; transcript_id "MSTRG.8982.5"; exon_number "10";
chr4	StringTie	exon	54294194	54294350	1000	+	.	gene_id "MSTRG.8982"; transcript_id "MSTRG.8982.5"; exon_number "11";
chr4	StringTie	exon	54308820	54308874	1000	+	.	gene_id "MSTRG.8982"; transcript_id "MSTRG.8982.5"; exon_number "12";
chr4	StringTie	exon	54310215	54310270	1000	+	.	gene_id "MSTRG.8982"; transcript_id "MSTRG.8982.5"; exon_number "13";
chr4	StringTie	exon	54319087	54319300	1000	+	.	gene_id "MSTRG.8982"; transcript_id "MSTRG.8982.5"; exon_number "14";
chr4	StringTie	exon	54324820	54324957	1000	+	.	gene_id "MSTRG.8982"; transcript_id "MSTRG.8982.5"; exon_number "15";
chr4	StringTie	exon	54325469	54325788	1000	+	.	gene_id "MSTRG.8982"; transcript_id "MSTRG.8982.5"; exon_number "16";
chr4	StringTie	transcript	54243863	54325788	1000	+	.	gene_id "MSTRG.8982"; transcript_id "MSTRG.8982.6";
chr4	StringTie	exon	54243863	54244090	1000	+	.	gene_id "MSTRG.8982"; transcript_id "MSTRG.8982.6"; exon_number "1";
chr4	StringTie	exon	54245240	54245284	1000	+	.	gene_id "MSTRG.8982"; transcript_id "MSTRG.8982.6"; exon_number "2";
chr4	StringTie	exon	54245392	54245431	1000	+	.	gene_id "MSTRG.8982"; transcript_id "MSTRG.8982.6"; exon_number "3";
chr4	StringTie	exon	54248445	54248502	1000	+	.	gene_id "MSTRG.8982"; transcript_id "MSTRG.8982.6"; exon_number "4";
chr4	StringTie	exon	54249940	54250043	1000	+	.	gene_id "MSTRG.8982"; transcript_id "MSTRG.8982.6"; exon_number "5";
chr4	StringTie	exon	54255976	54256040	1000	+	.	gene_id "MSTRG.8982"; transcript_id "MSTRG.8982.6"; exon_number "6";
chr4	StringTie	exon	54256688	54256795	1000	+	.	gene_id "MSTRG.8982"; transcript_id "MSTRG.8982.6"; exon_number "7";
chr4	StringTie	exon	54257176	54257306	1000	+	.	gene_id "MSTRG.8982"; transcript_id "MSTRG.8982.6"; exon_number "8";
chr4	StringTie	exon	54265897	54266006	1000	+	.	gene_id "MSTRG.8982"; transcript_id "MSTRG.8982.6"; exon_number "9";
chr4	StringTie	exon	54280782	54280889	1000	+	.	gene_id "MSTRG.8982"; transcript_id "MSTRG.8982.6"; exon_number "10";
chr4	StringTie	exon	54292039	54292132	1000	+	.	gene_id "MSTRG.8982"; transcript_id "MSTRG.8982.6"; exon_number "11";
chr4	StringTie	exon	54294194	54294350	1000	+	.	gene_id "MSTRG.8982"; transcript_id "MSTRG.8982.6"; exon_number "12";
chr4	StringTie	exon	54308820	54308874	1000	+	.	gene_id "MSTRG.8982"; transcript_id "MSTRG.8982.6"; exon_number "13";
chr4	StringTie	exon	54310215	54310270	1000	+	.	gene_id "MSTRG.8982"; transcript_id "MSTRG.8982.6"; exon_number "14";
chr4	StringTie	exon	54319087	54319300	1000	+	.	gene_id "MSTRG.8982"; transcript_id "MSTRG.8982.6"; exon_number "15";
chr4	StringTie	exon	54324820	54324957	1000	+	.	gene_id "MSTRG.8982"; transcript_id "MSTRG.8982.6"; exon_number "16";
chr4	StringTie	exon	54325469	54325788	1000	+	.	gene_id "MSTRG.8982"; transcript_id "MSTRG.8982.6"; exon_number "17";
chr4	StringTie	transcript	54243863	54325788	1000	+	.	gene_id "MSTRG.8982"; transcript_id "MSTRG.8982.7";
chr4	StringTie	exon	54243863	54244090	1000	+	.	gene_id "MSTRG.8982"; transcript_id "MSTRG.8982.7"; exon_number "1";
chr4	StringTie	exon	54245240	54245284	1000	+	.	gene_id "MSTRG.8982"; transcript_id "MSTRG.8982.7"; exon_number "2";
chr4	StringTie	exon	54245392	54245431	1000	+	.	gene_id "MSTRG.8982"; transcript_id "MSTRG.8982.7"; exon_number "3";
chr4	StringTie	exon	54248445	54248502	1000	+	.	gene_id "MSTRG.8982"; transcript_id "MSTRG.8982.7"; exon_number "4";
chr4	StringTie	exon	54249940	54250043	1000	+	.	gene_id "MSTRG.8982"; transcript_id "MSTRG.8982.7"; exon_number "5";
chr4	StringTie	exon	54255976	54256040	1000	+	.	gene_id "MSTRG.8982"; transcript_id "MSTRG.8982.7"; exon_number "6";
chr4	StringTie	exon	54256688	54256795	1000	+	.	gene_id "MSTRG.8982"; transcript_id "MSTRG.8982.7"; exon_number "7";
chr4	StringTie	exon	54257176	54257306	1000	+	.	gene_id "MSTRG.8982"; transcript_id "MSTRG.8982.7"; exon_number "8";
chr4	StringTie	exon	54257597	54257665	1000	+	.	gene_id "MSTRG.8982"; transcript_id "MSTRG.8982.7"; exon_number "9";
chr4	StringTie	exon	54265897	54266006	1000	+	.	gene_id "MSTRG.8982"; transcript_id "MSTRG.8982.7"; exon_number "10";
chr4	StringTie	exon	54280782	54280889	1000	+	.	gene_id "MSTRG.8982"; transcript_id "MSTRG.8982.7"; exon_number "11";
chr4	StringTie	exon	54292039	54292132	1000	+	.	gene_id "MSTRG.8982"; transcript_id "MSTRG.8982.7"; exon_number "12";
chr4	StringTie	exon	54294194	54294350	1000	+	.	gene_id "MSTRG.8982"; transcript_id "MSTRG.8982.7"; exon_number "13";
chr4	StringTie	exon	54306749	54306775	1000	+	.	gene_id "MSTRG.8982"; transcript_id "MSTRG.8982.7"; exon_number "14";
chr4	StringTie	exon	54308820	54308874	1000	+	.	gene_id "MSTRG.8982"; transcript_id "MSTRG.8982.7"; exon_number "15";
chr4	StringTie	exon	54310215	54310270	1000	+	.	gene_id "MSTRG.8982"; transcript_id "MSTRG.8982.7"; exon_number "16";
chr4	StringTie	exon	54319087	54319300	1000	+	.	gene_id "MSTRG.8982"; transcript_id "MSTRG.8982.7"; exon_number "17";
chr4	StringTie	exon	54324820	54324957	1000	+	.	gene_id "MSTRG.8982"; transcript_id "MSTRG.8982.7"; exon_number "18";
chr4	StringTie	exon	54325469	54325788	1000	+	.	gene_id "MSTRG.8982"; transcript_id "MSTRG.8982.7"; exon_number "19";
chr4	StringTie	transcript	54243863	54325788	1000	+	.	gene_id "MSTRG.8982"; transcript_id "MSTRG.8982.8";
chr4	StringTie	exon	54243863	54244090	1000	+	.	gene_id "MSTRG.8982"; transcript_id "MSTRG.8982.8"; exon_number "1";
chr4	StringTie	exon	54245240	54245284	1000	+	.	gene_id "MSTRG.8982"; transcript_id "MSTRG.8982.8"; exon_number "2";
chr4	StringTie	exon	54245392	54245431	1000	+	.	gene_id "MSTRG.8982"; transcript_id "MSTRG.8982.8"; exon_number "3";
chr4	StringTie	exon	54248445	54248502	1000	+	.	gene_id "MSTRG.8982"; transcript_id "MSTRG.8982.8"; exon_number "4";
chr4	StringTie	exon	54249940	54250043	1000	+	.	gene_id "MSTRG.8982"; transcript_id "MSTRG.8982.8"; exon_number "5";
chr4	StringTie	exon	54255976	54256040	1000	+	.	gene_id "MSTRG.8982"; transcript_id "MSTRG.8982.8"; exon_number "6";
chr4	StringTie	exon	54256688	54256795	1000	+	.	gene_id "MSTRG.8982"; transcript_id "MSTRG.8982.8"; exon_number "7";
chr4	StringTie	exon	54257176	54257306	1000	+	.	gene_id "MSTRG.8982"; transcript_id "MSTRG.8982.8"; exon_number "8";
chr4	StringTie	exon	54257597	54257665	1000	+	.	gene_id "MSTRG.8982"; transcript_id "MSTRG.8982.8"; exon_number "9";
chr4	StringTie	exon	54265897	54266006	1000	+	.	gene_id "MSTRG.8982"; transcript_id "MSTRG.8982.8"; exon_number "10";
chr4	StringTie	exon	54292039	54292132	1000	+	.	gene_id "MSTRG.8982"; transcript_id "MSTRG.8982.8"; exon_number "11";
chr4	StringTie	exon	54294194	54294350	1000	+	.	gene_id "MSTRG.8982"; transcript_id "MSTRG.8982.8"; exon_number "12";
chr4	StringTie	exon	54306749	54306775	1000	+	.	gene_id "MSTRG.8982"; transcript_id "MSTRG.8982.8"; exon_number "13";
chr4	StringTie	exon	54308820	54308874	1000	+	.	gene_id "MSTRG.8982"; transcript_id "MSTRG.8982.8"; exon_number "14";
chr4	StringTie	exon	54310215	54310270	1000	+	.	gene_id "MSTRG.8982"; transcript_id "MSTRG.8982.8"; exon_number "15";
chr4	StringTie	exon	54319087	54319300	1000	+	.	gene_id "MSTRG.8982"; transcript_id "MSTRG.8982.8"; exon_number "16";
chr4	StringTie	exon	54324820	54324957	1000	+	.	gene_id "MSTRG.8982"; transcript_id "MSTRG.8982.8"; exon_number "17";
chr4	StringTie	exon	54325469	54325788	1000	+	.	gene_id "MSTRG.8982"; transcript_id "MSTRG.8982.8"; exon_number "18";
chr4	StringTie	transcript	54325448	54329748	1000	-	.	gene_id "MSTRG.8983"; transcript_id "MSTRG.8983.1";
chr4	StringTie	exon	54325448	54329748	1000	-	.	gene_id "MSTRG.8983"; transcript_id "MSTRG.8983.1"; exon_number "1";
chr4	StringTie	transcript	54875956	54930857	1000	-	.	gene_id "MSTRG.8984"; transcript_id "MSTRG.8984.1";
chr4	StringTie	exon	54875956	54876312	1000	-	.	gene_id "MSTRG.8984"; transcript_id "MSTRG.8984.1"; exon_number "1";
chr4	StringTie	exon	54880004	54880063	1000	-	.	gene_id "MSTRG.8984"; transcript_id "MSTRG.8984.1"; exon_number "2";
chr4	StringTie	exon	54880230	54880286	1000	-	.	gene_id "MSTRG.8984"; transcript_id "MSTRG.8984.1"; exon_number "3";
chr4	StringTie	exon	54915122	54915277	1000	-	.	gene_id "MSTRG.8984"; transcript_id "MSTRG.8984.1"; exon_number "4";
chr4	StringTie	exon	54915418	54915472	1000	-	.	gene_id "MSTRG.8984"; transcript_id "MSTRG.8984.1"; exon_number "5";
chr4	StringTie	exon	54930349	54930857	1000	-	.	gene_id "MSTRG.8984"; transcript_id "MSTRG.8984.1"; exon_number "6";
chr4	StringTie	transcript	54875956	54930857	1000	-	.	gene_id "MSTRG.8984"; transcript_id "MSTRG.8984.2";
chr4	StringTie	exon	54875956	54876312	1000	-	.	gene_id "MSTRG.8984"; transcript_id "MSTRG.8984.2"; exon_number "1";
chr4	StringTie	exon	54880004	54880063	1000	-	.	gene_id "MSTRG.8984"; transcript_id "MSTRG.8984.2"; exon_number "2";
chr4	StringTie	exon	54880230	54880286	1000	-	.	gene_id "MSTRG.8984"; transcript_id "MSTRG.8984.2"; exon_number "3";
chr4	StringTie	exon	54915206	54915277	1000	-	.	gene_id "MSTRG.8984"; transcript_id "MSTRG.8984.2"; exon_number "4";
chr4	StringTie	exon	54915418	54915472	1000	-	.	gene_id "MSTRG.8984"; transcript_id "MSTRG.8984.2"; exon_number "5";
chr4	StringTie	exon	54930349	54930857	1000	-	.	gene_id "MSTRG.8984"; transcript_id "MSTRG.8984.2"; exon_number "6";
chr4	StringTie	transcript	56212276	56239263	1000	+	.	gene_id "MSTRG.8985"; transcript_id "MSTRG.8985.1";
chr4	StringTie	exon	56212276	56212724	1000	+	.	gene_id "MSTRG.8985"; transcript_id "MSTRG.8985.1"; exon_number "1";
chr4	StringTie	exon	56225513	56225655	1000	+	.	gene_id "MSTRG.8985"; transcript_id "MSTRG.8985.1"; exon_number "2";
chr4	StringTie	exon	56230241	56230438	1000	+	.	gene_id "MSTRG.8985"; transcript_id "MSTRG.8985.1"; exon_number "3";
chr4	StringTie	exon	56233755	56233889	1000	+	.	gene_id "MSTRG.8985"; transcript_id "MSTRG.8985.1"; exon_number "4";
chr4	StringTie	exon	56235999	56239263	1000	+	.	gene_id "MSTRG.8985"; transcript_id "MSTRG.8985.1"; exon_number "5";
chr4	StringTie	transcript	56212396	56239201	1000	+	.	gene_id "MSTRG.8985"; transcript_id "MSTRG.8985.2";
chr4	StringTie	exon	56212396	56212724	1000	+	.	gene_id "MSTRG.8985"; transcript_id "MSTRG.8985.2"; exon_number "1";
chr4	StringTie	exon	56225513	56225655	1000	+	.	gene_id "MSTRG.8985"; transcript_id "MSTRG.8985.2"; exon_number "2";
chr4	StringTie	exon	56233755	56233889	1000	+	.	gene_id "MSTRG.8985"; transcript_id "MSTRG.8985.2"; exon_number "3";
chr4	StringTie	exon	56235999	56239201	1000	+	.	gene_id "MSTRG.8985"; transcript_id "MSTRG.8985.2"; exon_number "4";
chr4	StringTie	transcript	56262124	56292339	1000	+	.	gene_id "MSTRG.8986"; transcript_id "MSTRG.8986.1";
chr4	StringTie	exon	56262124	56262563	1000	+	.	gene_id "MSTRG.8986"; transcript_id "MSTRG.8986.1"; exon_number "1";
chr4	StringTie	exon	56277781	56278006	1000	+	.	gene_id "MSTRG.8986"; transcript_id "MSTRG.8986.1"; exon_number "2";
chr4	StringTie	exon	56283239	56283414	1000	+	.	gene_id "MSTRG.8986"; transcript_id "MSTRG.8986.1"; exon_number "3";
chr4	StringTie	exon	56283970	56284152	1000	+	.	gene_id "MSTRG.8986"; transcript_id "MSTRG.8986.1"; exon_number "4";
chr4	StringTie	exon	56290705	56290810	1000	+	.	gene_id "MSTRG.8986"; transcript_id "MSTRG.8986.1"; exon_number "5";
chr4	StringTie	exon	56291543	56292339	1000	+	.	gene_id "MSTRG.8986"; transcript_id "MSTRG.8986.1"; exon_number "6";
chr4	StringTie	transcript	56294070	56413305	1000	-	.	gene_id "MSTRG.8987"; transcript_id "MSTRG.8987.1";
chr4	StringTie	exon	56294070	56301761	1000	-	.	gene_id "MSTRG.8987"; transcript_id "MSTRG.8987.1"; exon_number "1";
chr4	StringTie	exon	56304449	56304704	1000	-	.	gene_id "MSTRG.8987"; transcript_id "MSTRG.8987.1"; exon_number "2";
chr4	StringTie	exon	56308599	56308801	1000	-	.	gene_id "MSTRG.8987"; transcript_id "MSTRG.8987.1"; exon_number "3";
chr4	StringTie	exon	56309854	56310063	1000	-	.	gene_id "MSTRG.8987"; transcript_id "MSTRG.8987.1"; exon_number "4";
chr4	StringTie	exon	56310800	56310952	1000	-	.	gene_id "MSTRG.8987"; transcript_id "MSTRG.8987.1"; exon_number "5";
chr4	StringTie	exon	56314946	56315035	1000	-	.	gene_id "MSTRG.8987"; transcript_id "MSTRG.8987.1"; exon_number "6";
chr4	StringTie	exon	56315563	56315663	1000	-	.	gene_id "MSTRG.8987"; transcript_id "MSTRG.8987.1"; exon_number "7";
chr4	StringTie	exon	56316258	56316399	1000	-	.	gene_id "MSTRG.8987"; transcript_id "MSTRG.8987.1"; exon_number "8";
chr4	StringTie	exon	56319221	56319296	1000	-	.	gene_id "MSTRG.8987"; transcript_id "MSTRG.8987.1"; exon_number "9";
chr4	StringTie	exon	56319844	56319991	1000	-	.	gene_id "MSTRG.8987"; transcript_id "MSTRG.8987.1"; exon_number "10";
chr4	StringTie	exon	56322064	56322170	1000	-	.	gene_id "MSTRG.8987"; transcript_id "MSTRG.8987.1"; exon_number "11";
chr4	StringTie	exon	56322385	56322467	1000	-	.	gene_id "MSTRG.8987"; transcript_id "MSTRG.8987.1"; exon_number "12";
chr4	StringTie	exon	56325059	56325177	1000	-	.	gene_id "MSTRG.8987"; transcript_id "MSTRG.8987.1"; exon_number "13";
chr4	StringTie	exon	56325315	56325428	1000	-	.	gene_id "MSTRG.8987"; transcript_id "MSTRG.8987.1"; exon_number "14";
chr4	StringTie	exon	56329852	56329972	1000	-	.	gene_id "MSTRG.8987"; transcript_id "MSTRG.8987.1"; exon_number "15";
chr4	StringTie	exon	56336884	56336973	1000	-	.	gene_id "MSTRG.8987"; transcript_id "MSTRG.8987.1"; exon_number "16";
chr4	StringTie	exon	56342130	56342221	1000	-	.	gene_id "MSTRG.8987"; transcript_id "MSTRG.8987.1"; exon_number "17";
chr4	StringTie	exon	56344982	56345130	1000	-	.	gene_id "MSTRG.8987"; transcript_id "MSTRG.8987.1"; exon_number "18";
chr4	StringTie	exon	56345807	56345866	1000	-	.	gene_id "MSTRG.8987"; transcript_id "MSTRG.8987.1"; exon_number "19";
chr4	StringTie	exon	56348906	56348995	1000	-	.	gene_id "MSTRG.8987"; transcript_id "MSTRG.8987.1"; exon_number "20";
chr4	StringTie	exon	56355541	56355632	1000	-	.	gene_id "MSTRG.8987"; transcript_id "MSTRG.8987.1"; exon_number "21";
chr4	StringTie	exon	56376079	56376232	1000	-	.	gene_id "MSTRG.8987"; transcript_id "MSTRG.8987.1"; exon_number "22";
chr4	StringTie	exon	56412949	56413305	1000	-	.	gene_id "MSTRG.8987"; transcript_id "MSTRG.8987.1"; exon_number "23";
chr4	StringTie	transcript	56345014	56413048	1000	-	.	gene_id "MSTRG.8987"; transcript_id "MSTRG.8987.2";
chr4	StringTie	exon	56345014	56345130	1000	-	.	gene_id "MSTRG.8987"; transcript_id "MSTRG.8987.2"; exon_number "1";
chr4	StringTie	exon	56345807	56345866	1000	-	.	gene_id "MSTRG.8987"; transcript_id "MSTRG.8987.2"; exon_number "2";
chr4	StringTie	exon	56348906	56348995	1000	-	.	gene_id "MSTRG.8987"; transcript_id "MSTRG.8987.2"; exon_number "3";
chr4	StringTie	exon	56355541	56355632	1000	-	.	gene_id "MSTRG.8987"; transcript_id "MSTRG.8987.2"; exon_number "4";
chr4	StringTie	exon	56376079	56376232	1000	-	.	gene_id "MSTRG.8987"; transcript_id "MSTRG.8987.2"; exon_number "5";
chr4	StringTie	exon	56412649	56413048	1000	-	.	gene_id "MSTRG.8987"; transcript_id "MSTRG.8987.2"; exon_number "6";
chr4	StringTie	transcript	56345014	56413048	1000	-	.	gene_id "MSTRG.8987"; transcript_id "MSTRG.8987.3";
chr4	StringTie	exon	56345014	56345130	1000	-	.	gene_id "MSTRG.8987"; transcript_id "MSTRG.8987.3"; exon_number "1";
chr4	StringTie	exon	56345807	56345866	1000	-	.	gene_id "MSTRG.8987"; transcript_id "MSTRG.8987.3"; exon_number "2";
chr4	StringTie	exon	56348906	56348995	1000	-	.	gene_id "MSTRG.8987"; transcript_id "MSTRG.8987.3"; exon_number "3";
chr4	StringTie	exon	56352560	56352716	1000	-	.	gene_id "MSTRG.8987"; transcript_id "MSTRG.8987.3"; exon_number "4";
chr4	StringTie	exon	56355541	56355632	1000	-	.	gene_id "MSTRG.8987"; transcript_id "MSTRG.8987.3"; exon_number "5";
chr4	StringTie	exon	56376079	56376232	1000	-	.	gene_id "MSTRG.8987"; transcript_id "MSTRG.8987.3"; exon_number "6";
chr4	StringTie	exon	56412949	56413048	1000	-	.	gene_id "MSTRG.8987"; transcript_id "MSTRG.8987.3"; exon_number "7";
chr4	StringTie	transcript	56719841	56771200	1000	+	.	gene_id "MSTRG.8988"; transcript_id "MSTRG.8988.1";
chr4	StringTie	exon	56719841	56719963	1000	+	.	gene_id "MSTRG.8988"; transcript_id "MSTRG.8988.1"; exon_number "1";
chr4	StringTie	exon	56724480	56724613	1000	+	.	gene_id "MSTRG.8988"; transcript_id "MSTRG.8988.1"; exon_number "2";
chr4	StringTie	exon	56726577	56726707	1000	+	.	gene_id "MSTRG.8988"; transcript_id "MSTRG.8988.1"; exon_number "3";
chr4	StringTie	exon	56730393	56730552	1000	+	.	gene_id "MSTRG.8988"; transcript_id "MSTRG.8988.1"; exon_number "4";
chr4	StringTie	exon	56734502	56734689	1000	+	.	gene_id "MSTRG.8988"; transcript_id "MSTRG.8988.1"; exon_number "5";
chr4	StringTie	exon	56736844	56737071	1000	+	.	gene_id "MSTRG.8988"; transcript_id "MSTRG.8988.1"; exon_number "6";
chr4	StringTie	exon	56737267	56737399	1000	+	.	gene_id "MSTRG.8988"; transcript_id "MSTRG.8988.1"; exon_number "7";
chr4	StringTie	exon	56738015	56738124	1000	+	.	gene_id "MSTRG.8988"; transcript_id "MSTRG.8988.1"; exon_number "8";
chr4	StringTie	exon	56744083	56744232	1000	+	.	gene_id "MSTRG.8988"; transcript_id "MSTRG.8988.1"; exon_number "9";
chr4	StringTie	exon	56749989	56750094	1000	+	.	gene_id "MSTRG.8988"; transcript_id "MSTRG.8988.1"; exon_number "10";
chr4	StringTie	exon	56755054	56755098	1000	+	.	gene_id "MSTRG.8988"; transcript_id "MSTRG.8988.1"; exon_number "11";
chr4	StringTie	exon	56756389	56756552	1000	+	.	gene_id "MSTRG.8988"; transcript_id "MSTRG.8988.1"; exon_number "12";
chr4	StringTie	exon	56757481	56757588	1000	+	.	gene_id "MSTRG.8988"; transcript_id "MSTRG.8988.1"; exon_number "13";
chr4	StringTie	exon	56758801	56758877	1000	+	.	gene_id "MSTRG.8988"; transcript_id "MSTRG.8988.1"; exon_number "14";
chr4	StringTie	exon	56759718	56759946	1000	+	.	gene_id "MSTRG.8988"; transcript_id "MSTRG.8988.1"; exon_number "15";
chr4	StringTie	exon	56762883	56763066	1000	+	.	gene_id "MSTRG.8988"; transcript_id "MSTRG.8988.1"; exon_number "16";
chr4	StringTie	exon	56765851	56766050	1000	+	.	gene_id "MSTRG.8988"; transcript_id "MSTRG.8988.1"; exon_number "17";
chr4	StringTie	exon	56768510	56768704	1000	+	.	gene_id "MSTRG.8988"; transcript_id "MSTRG.8988.1"; exon_number "18";
chr4	StringTie	exon	56770509	56771200	1000	+	.	gene_id "MSTRG.8988"; transcript_id "MSTRG.8988.1"; exon_number "19";
chr4	StringTie	transcript	56719905	56771179	1000	+	.	gene_id "MSTRG.8988"; transcript_id "MSTRG.8988.2";
chr4	StringTie	exon	56719905	56720119	1000	+	.	gene_id "MSTRG.8988"; transcript_id "MSTRG.8988.2"; exon_number "1";
chr4	StringTie	exon	56724480	56724613	1000	+	.	gene_id "MSTRG.8988"; transcript_id "MSTRG.8988.2"; exon_number "2";
chr4	StringTie	exon	56726577	56726707	1000	+	.	gene_id "MSTRG.8988"; transcript_id "MSTRG.8988.2"; exon_number "3";
chr4	StringTie	exon	56730393	56730552	1000	+	.	gene_id "MSTRG.8988"; transcript_id "MSTRG.8988.2"; exon_number "4";
chr4	StringTie	exon	56734502	56734689	1000	+	.	gene_id "MSTRG.8988"; transcript_id "MSTRG.8988.2"; exon_number "5";
chr4	StringTie	exon	56736844	56737071	1000	+	.	gene_id "MSTRG.8988"; transcript_id "MSTRG.8988.2"; exon_number "6";
chr4	StringTie	exon	56737267	56737399	1000	+	.	gene_id "MSTRG.8988"; transcript_id "MSTRG.8988.2"; exon_number "7";
chr4	StringTie	exon	56738015	56738124	1000	+	.	gene_id "MSTRG.8988"; transcript_id "MSTRG.8988.2"; exon_number "8";
chr4	StringTie	exon	56744083	56744232	1000	+	.	gene_id "MSTRG.8988"; transcript_id "MSTRG.8988.2"; exon_number "9";
chr4	StringTie	exon	56749989	56750094	1000	+	.	gene_id "MSTRG.8988"; transcript_id "MSTRG.8988.2"; exon_number "10";
chr4	StringTie	exon	56756389	56756552	1000	+	.	gene_id "MSTRG.8988"; transcript_id "MSTRG.8988.2"; exon_number "11";
chr4	StringTie	exon	56757481	56757588	1000	+	.	gene_id "MSTRG.8988"; transcript_id "MSTRG.8988.2"; exon_number "12";
chr4	StringTie	exon	56758801	56758877	1000	+	.	gene_id "MSTRG.8988"; transcript_id "MSTRG.8988.2"; exon_number "13";
chr4	StringTie	exon	56759718	56759946	1000	+	.	gene_id "MSTRG.8988"; transcript_id "MSTRG.8988.2"; exon_number "14";
chr4	StringTie	exon	56762883	56763066	1000	+	.	gene_id "MSTRG.8988"; transcript_id "MSTRG.8988.2"; exon_number "15";
chr4	StringTie	exon	56765851	56766050	1000	+	.	gene_id "MSTRG.8988"; transcript_id "MSTRG.8988.2"; exon_number "16";
chr4	StringTie	exon	56768510	56768704	1000	+	.	gene_id "MSTRG.8988"; transcript_id "MSTRG.8988.2"; exon_number "17";
chr4	StringTie	exon	56770509	56771179	1000	+	.	gene_id "MSTRG.8988"; transcript_id "MSTRG.8988.2"; exon_number "18";
chr4	StringTie	transcript	56815147	56899529	1000	+	.	gene_id "MSTRG.8989"; transcript_id "MSTRG.8989.1";
chr4	StringTie	exon	56815147	56815225	1000	+	.	gene_id "MSTRG.8989"; transcript_id "MSTRG.8989.1"; exon_number "1";
chr4	StringTie	exon	56818252	56818409	1000	+	.	gene_id "MSTRG.8989"; transcript_id "MSTRG.8989.1"; exon_number "2";
chr4	StringTie	exon	56819251	56819441	1000	+	.	gene_id "MSTRG.8989"; transcript_id "MSTRG.8989.1"; exon_number "3";
chr4	StringTie	exon	56820382	56820549	1000	+	.	gene_id "MSTRG.8989"; transcript_id "MSTRG.8989.1"; exon_number "4";
chr4	StringTie	exon	56823389	56823530	1000	+	.	gene_id "MSTRG.8989"; transcript_id "MSTRG.8989.1"; exon_number "5";
chr4	StringTie	exon	56825848	56825932	1000	+	.	gene_id "MSTRG.8989"; transcript_id "MSTRG.8989.1"; exon_number "6";
chr4	StringTie	exon	56830440	56830568	1000	+	.	gene_id "MSTRG.8989"; transcript_id "MSTRG.8989.1"; exon_number "7";
chr4	StringTie	exon	56831810	56832025	1000	+	.	gene_id "MSTRG.8989"; transcript_id "MSTRG.8989.1"; exon_number "8";
chr4	StringTie	exon	56835229	56835294	1000	+	.	gene_id "MSTRG.8989"; transcript_id "MSTRG.8989.1"; exon_number "9";
chr4	StringTie	exon	56837436	56837574	1000	+	.	gene_id "MSTRG.8989"; transcript_id "MSTRG.8989.1"; exon_number "10";
chr4	StringTie	exon	56840912	56841135	1000	+	.	gene_id "MSTRG.8989"; transcript_id "MSTRG.8989.1"; exon_number "11";
chr4	StringTie	exon	56846309	56846461	1000	+	.	gene_id "MSTRG.8989"; transcript_id "MSTRG.8989.1"; exon_number "12";
chr4	StringTie	exon	56847393	56847545	1000	+	.	gene_id "MSTRG.8989"; transcript_id "MSTRG.8989.1"; exon_number "13";
chr4	StringTie	exon	56851447	56851524	1000	+	.	gene_id "MSTRG.8989"; transcript_id "MSTRG.8989.1"; exon_number "14";
chr4	StringTie	exon	56858100	56858251	1000	+	.	gene_id "MSTRG.8989"; transcript_id "MSTRG.8989.1"; exon_number "15";
chr4	StringTie	exon	56865468	56865583	1000	+	.	gene_id "MSTRG.8989"; transcript_id "MSTRG.8989.1"; exon_number "16";
chr4	StringTie	exon	56865657	56865811	1000	+	.	gene_id "MSTRG.8989"; transcript_id "MSTRG.8989.1"; exon_number "17";
chr4	StringTie	exon	56874493	56874548	1000	+	.	gene_id "MSTRG.8989"; transcript_id "MSTRG.8989.1"; exon_number "18";
chr4	StringTie	exon	56875901	56876069	1000	+	.	gene_id "MSTRG.8989"; transcript_id "MSTRG.8989.1"; exon_number "19";
chr4	StringTie	exon	56877578	56877688	1000	+	.	gene_id "MSTRG.8989"; transcript_id "MSTRG.8989.1"; exon_number "20";
chr4	StringTie	exon	56877966	56878151	1000	+	.	gene_id "MSTRG.8989"; transcript_id "MSTRG.8989.1"; exon_number "21";
chr4	StringTie	exon	56883814	56884023	1000	+	.	gene_id "MSTRG.8989"; transcript_id "MSTRG.8989.1"; exon_number "22";
chr4	StringTie	exon	56885519	56885721	1000	+	.	gene_id "MSTRG.8989"; transcript_id "MSTRG.8989.1"; exon_number "23";
chr4	StringTie	exon	56886842	56886946	1000	+	.	gene_id "MSTRG.8989"; transcript_id "MSTRG.8989.1"; exon_number "24";
chr4	StringTie	exon	56890667	56890780	1000	+	.	gene_id "MSTRG.8989"; transcript_id "MSTRG.8989.1"; exon_number "25";
chr4	StringTie	exon	56897526	56899529	1000	+	.	gene_id "MSTRG.8989"; transcript_id "MSTRG.8989.1"; exon_number "26";
chr4	StringTie	transcript	57204456	57253666	1000	-	.	gene_id "MSTRG.8990"; transcript_id "MSTRG.8990.1";
chr4	StringTie	exon	57204456	57204957	1000	-	.	gene_id "MSTRG.8990"; transcript_id "MSTRG.8990.1"; exon_number "1";
chr4	StringTie	exon	57209001	57209132	1000	-	.	gene_id "MSTRG.8990"; transcript_id "MSTRG.8990.1"; exon_number "2";
chr4	StringTie	exon	57209728	57209850	1000	-	.	gene_id "MSTRG.8990"; transcript_id "MSTRG.8990.1"; exon_number "3";
chr4	StringTie	exon	57211293	57211456	1000	-	.	gene_id "MSTRG.8990"; transcript_id "MSTRG.8990.1"; exon_number "4";
chr4	StringTie	exon	57215429	57216224	1000	-	.	gene_id "MSTRG.8990"; transcript_id "MSTRG.8990.1"; exon_number "5";
chr4	StringTie	exon	57217508	57217623	1000	-	.	gene_id "MSTRG.8990"; transcript_id "MSTRG.8990.1"; exon_number "6";
chr4	StringTie	exon	57219570	57219762	1000	-	.	gene_id "MSTRG.8990"; transcript_id "MSTRG.8990.1"; exon_number "7";
chr4	StringTie	exon	57220205	57220377	1000	-	.	gene_id "MSTRG.8990"; transcript_id "MSTRG.8990.1"; exon_number "8";
chr4	StringTie	exon	57220871	57220977	1000	-	.	gene_id "MSTRG.8990"; transcript_id "MSTRG.8990.1"; exon_number "9";
chr4	StringTie	exon	57221348	57221589	1000	-	.	gene_id "MSTRG.8990"; transcript_id "MSTRG.8990.1"; exon_number "10";
chr4	StringTie	exon	57237617	57237809	1000	-	.	gene_id "MSTRG.8990"; transcript_id "MSTRG.8990.1"; exon_number "11";
chr4	StringTie	exon	57244314	57244630	1000	-	.	gene_id "MSTRG.8990"; transcript_id "MSTRG.8990.1"; exon_number "12";
chr4	StringTie	exon	57248643	57248763	1000	-	.	gene_id "MSTRG.8990"; transcript_id "MSTRG.8990.1"; exon_number "13";
chr4	StringTie	exon	57250236	57250507	1000	-	.	gene_id "MSTRG.8990"; transcript_id "MSTRG.8990.1"; exon_number "14";
chr4	StringTie	exon	57253528	57253666	1000	-	.	gene_id "MSTRG.8990"; transcript_id "MSTRG.8990.1"; exon_number "15";
chr4	StringTie	transcript	57259528	57301781	1000	-	.	gene_id "MSTRG.8991"; transcript_id "MSTRG.8991.1";
chr4	StringTie	exon	57259528	57261714	1000	-	.	gene_id "MSTRG.8991"; transcript_id "MSTRG.8991.1"; exon_number "1";
chr4	StringTie	exon	57262785	57262905	1000	-	.	gene_id "MSTRG.8991"; transcript_id "MSTRG.8991.1"; exon_number "2";
chr4	StringTie	exon	57265345	57265566	1000	-	.	gene_id "MSTRG.8991"; transcript_id "MSTRG.8991.1"; exon_number "3";
chr4	StringTie	exon	57266950	57267077	1000	-	.	gene_id "MSTRG.8991"; transcript_id "MSTRG.8991.1"; exon_number "4";
chr4	StringTie	exon	57267496	57267647	1000	-	.	gene_id "MSTRG.8991"; transcript_id "MSTRG.8991.1"; exon_number "5";
chr4	StringTie	exon	57268275	57268347	1000	-	.	gene_id "MSTRG.8991"; transcript_id "MSTRG.8991.1"; exon_number "6";
chr4	StringTie	exon	57269206	57269351	1000	-	.	gene_id "MSTRG.8991"; transcript_id "MSTRG.8991.1"; exon_number "7";
chr4	StringTie	exon	57269455	57269567	1000	-	.	gene_id "MSTRG.8991"; transcript_id "MSTRG.8991.1"; exon_number "8";
chr4	StringTie	exon	57272661	57272867	1000	-	.	gene_id "MSTRG.8991"; transcript_id "MSTRG.8991.1"; exon_number "9";
chr4	StringTie	exon	57273816	57273882	1000	-	.	gene_id "MSTRG.8991"; transcript_id "MSTRG.8991.1"; exon_number "10";
chr4	StringTie	exon	57301516	57301781	1000	-	.	gene_id "MSTRG.8991"; transcript_id "MSTRG.8991.1"; exon_number "11";
chr4	StringTie	transcript	57301907	57327534	1000	+	.	gene_id "MSTRG.8992"; transcript_id "MSTRG.8992.1";
chr4	StringTie	exon	57301907	57302094	1000	+	.	gene_id "MSTRG.8992"; transcript_id "MSTRG.8992.1"; exon_number "1";
chr4	StringTie	exon	57302428	57302494	1000	+	.	gene_id "MSTRG.8992"; transcript_id "MSTRG.8992.1"; exon_number "2";
chr4	StringTie	exon	57307829	57308026	1000	+	.	gene_id "MSTRG.8992"; transcript_id "MSTRG.8992.1"; exon_number "3";
chr4	StringTie	exon	57312861	57313039	1000	+	.	gene_id "MSTRG.8992"; transcript_id "MSTRG.8992.1"; exon_number "4";
chr4	StringTie	exon	57314584	57314763	1000	+	.	gene_id "MSTRG.8992"; transcript_id "MSTRG.8992.1"; exon_number "5";
chr4	StringTie	exon	57314876	57314989	1000	+	.	gene_id "MSTRG.8992"; transcript_id "MSTRG.8992.1"; exon_number "6";
chr4	StringTie	exon	57316785	57316868	1000	+	.	gene_id "MSTRG.8992"; transcript_id "MSTRG.8992.1"; exon_number "7";
chr4	StringTie	exon	57318038	57318218	1000	+	.	gene_id "MSTRG.8992"; transcript_id "MSTRG.8992.1"; exon_number "8";
chr4	StringTie	exon	57319769	57319927	1000	+	.	gene_id "MSTRG.8992"; transcript_id "MSTRG.8992.1"; exon_number "9";
chr4	StringTie	exon	57325538	57327534	1000	+	.	gene_id "MSTRG.8992"; transcript_id "MSTRG.8992.1"; exon_number "10";
chr4	StringTie	transcript	57301915	57327527	1000	+	.	gene_id "MSTRG.8992"; transcript_id "MSTRG.8992.2";
chr4	StringTie	exon	57301915	57302141	1000	+	.	gene_id "MSTRG.8992"; transcript_id "MSTRG.8992.2"; exon_number "1";
chr4	StringTie	exon	57302428	57302494	1000	+	.	gene_id "MSTRG.8992"; transcript_id "MSTRG.8992.2"; exon_number "2";
chr4	StringTie	exon	57307829	57308026	1000	+	.	gene_id "MSTRG.8992"; transcript_id "MSTRG.8992.2"; exon_number "3";
chr4	StringTie	exon	57312861	57313039	1000	+	.	gene_id "MSTRG.8992"; transcript_id "MSTRG.8992.2"; exon_number "4";
chr4	StringTie	exon	57314584	57314763	1000	+	.	gene_id "MSTRG.8992"; transcript_id "MSTRG.8992.2"; exon_number "5";
chr4	StringTie	exon	57314876	57314989	1000	+	.	gene_id "MSTRG.8992"; transcript_id "MSTRG.8992.2"; exon_number "6";
chr4	StringTie	exon	57316785	57316868	1000	+	.	gene_id "MSTRG.8992"; transcript_id "MSTRG.8992.2"; exon_number "7";
chr4	StringTie	exon	57318038	57318218	1000	+	.	gene_id "MSTRG.8992"; transcript_id "MSTRG.8992.2"; exon_number "8";
chr4	StringTie	exon	57319769	57319927	1000	+	.	gene_id "MSTRG.8992"; transcript_id "MSTRG.8992.2"; exon_number "9";
chr4	StringTie	exon	57325538	57327527	1000	+	.	gene_id "MSTRG.8992"; transcript_id "MSTRG.8992.2"; exon_number "10";
chr4	StringTie	transcript	57333081	57377437	1000	+	.	gene_id "MSTRG.8993"; transcript_id "MSTRG.8993.1";
chr4	StringTie	exon	57333081	57333910	1000	+	.	gene_id "MSTRG.8993"; transcript_id "MSTRG.8993.1"; exon_number "1";
chr4	StringTie	exon	57335819	57335939	1000	+	.	gene_id "MSTRG.8993"; transcript_id "MSTRG.8993.1"; exon_number "2";
chr4	StringTie	exon	57337886	57338009	1000	+	.	gene_id "MSTRG.8993"; transcript_id "MSTRG.8993.1"; exon_number "3";
chr4	StringTie	exon	57340220	57340363	1000	+	.	gene_id "MSTRG.8993"; transcript_id "MSTRG.8993.1"; exon_number "4";
chr4	StringTie	exon	57340446	57340557	1000	+	.	gene_id "MSTRG.8993"; transcript_id "MSTRG.8993.1"; exon_number "5";
chr4	StringTie	exon	57342837	57342868	1000	+	.	gene_id "MSTRG.8993"; transcript_id "MSTRG.8993.1"; exon_number "6";
chr4	StringTie	exon	57344545	57344669	1000	+	.	gene_id "MSTRG.8993"; transcript_id "MSTRG.8993.1"; exon_number "7";
chr4	StringTie	exon	57344758	57344815	1000	+	.	gene_id "MSTRG.8993"; transcript_id "MSTRG.8993.1"; exon_number "8";
chr4	StringTie	exon	57349305	57349436	1000	+	.	gene_id "MSTRG.8993"; transcript_id "MSTRG.8993.1"; exon_number "9";
chr4	StringTie	exon	57350902	57351030	1000	+	.	gene_id "MSTRG.8993"; transcript_id "MSTRG.8993.1"; exon_number "10";
chr4	StringTie	exon	57352491	57352563	1000	+	.	gene_id "MSTRG.8993"; transcript_id "MSTRG.8993.1"; exon_number "11";
chr4	StringTie	exon	57354115	57354179	1000	+	.	gene_id "MSTRG.8993"; transcript_id "MSTRG.8993.1"; exon_number "12";
chr4	StringTie	exon	57355554	57355649	1000	+	.	gene_id "MSTRG.8993"; transcript_id "MSTRG.8993.1"; exon_number "13";
chr4	StringTie	exon	57356499	57356602	1000	+	.	gene_id "MSTRG.8993"; transcript_id "MSTRG.8993.1"; exon_number "14";
chr4	StringTie	exon	57356734	57356811	1000	+	.	gene_id "MSTRG.8993"; transcript_id "MSTRG.8993.1"; exon_number "15";
chr4	StringTie	exon	57357597	57357734	1000	+	.	gene_id "MSTRG.8993"; transcript_id "MSTRG.8993.1"; exon_number "16";
chr4	StringTie	exon	57361523	57361560	1000	+	.	gene_id "MSTRG.8993"; transcript_id "MSTRG.8993.1"; exon_number "17";
chr4	StringTie	exon	57366702	57366861	1000	+	.	gene_id "MSTRG.8993"; transcript_id "MSTRG.8993.1"; exon_number "18";
chr4	StringTie	exon	57367850	57368091	1000	+	.	gene_id "MSTRG.8993"; transcript_id "MSTRG.8993.1"; exon_number "19";
chr4	StringTie	exon	57377351	57377437	1000	+	.	gene_id "MSTRG.8993"; transcript_id "MSTRG.8993.1"; exon_number "20";
chr4	StringTie	transcript	57333784	57369273	1000	+	.	gene_id "MSTRG.8993"; transcript_id "MSTRG.8993.2";
chr4	StringTie	exon	57333784	57333910	1000	+	.	gene_id "MSTRG.8993"; transcript_id "MSTRG.8993.2"; exon_number "1";
chr4	StringTie	exon	57335819	57335939	1000	+	.	gene_id "MSTRG.8993"; transcript_id "MSTRG.8993.2"; exon_number "2";
chr4	StringTie	exon	57337886	57338009	1000	+	.	gene_id "MSTRG.8993"; transcript_id "MSTRG.8993.2"; exon_number "3";
chr4	StringTie	exon	57340220	57340363	1000	+	.	gene_id "MSTRG.8993"; transcript_id "MSTRG.8993.2"; exon_number "4";
chr4	StringTie	exon	57340446	57340557	1000	+	.	gene_id "MSTRG.8993"; transcript_id "MSTRG.8993.2"; exon_number "5";
chr4	StringTie	exon	57342837	57342868	1000	+	.	gene_id "MSTRG.8993"; transcript_id "MSTRG.8993.2"; exon_number "6";
chr4	StringTie	exon	57344545	57344669	1000	+	.	gene_id "MSTRG.8993"; transcript_id "MSTRG.8993.2"; exon_number "7";
chr4	StringTie	exon	57344758	57344815	1000	+	.	gene_id "MSTRG.8993"; transcript_id "MSTRG.8993.2"; exon_number "8";
chr4	StringTie	exon	57349305	57349436	1000	+	.	gene_id "MSTRG.8993"; transcript_id "MSTRG.8993.2"; exon_number "9";
chr4	StringTie	exon	57350902	57351030	1000	+	.	gene_id "MSTRG.8993"; transcript_id "MSTRG.8993.2"; exon_number "10";
chr4	StringTie	exon	57352491	57352563	1000	+	.	gene_id "MSTRG.8993"; transcript_id "MSTRG.8993.2"; exon_number "11";
chr4	StringTie	exon	57354115	57354179	1000	+	.	gene_id "MSTRG.8993"; transcript_id "MSTRG.8993.2"; exon_number "12";
chr4	StringTie	exon	57355554	57355649	1000	+	.	gene_id "MSTRG.8993"; transcript_id "MSTRG.8993.2"; exon_number "13";
chr4	StringTie	exon	57356499	57356602	1000	+	.	gene_id "MSTRG.8993"; transcript_id "MSTRG.8993.2"; exon_number "14";
chr4	StringTie	exon	57356734	57356811	1000	+	.	gene_id "MSTRG.8993"; transcript_id "MSTRG.8993.2"; exon_number "15";
chr4	StringTie	exon	57357597	57357734	1000	+	.	gene_id "MSTRG.8993"; transcript_id "MSTRG.8993.2"; exon_number "16";
chr4	StringTie	exon	57361523	57361560	1000	+	.	gene_id "MSTRG.8993"; transcript_id "MSTRG.8993.2"; exon_number "17";
chr4	StringTie	exon	57366702	57366861	1000	+	.	gene_id "MSTRG.8993"; transcript_id "MSTRG.8993.2"; exon_number "18";
chr4	StringTie	exon	57367850	57368597	1000	+	.	gene_id "MSTRG.8993"; transcript_id "MSTRG.8993.2"; exon_number "19";
chr4	StringTie	exon	57368669	57369273	1000	+	.	gene_id "MSTRG.8993"; transcript_id "MSTRG.8993.2"; exon_number "20";
chr4	StringTie	transcript	57333784	57369844	1000	+	.	gene_id "MSTRG.8993"; transcript_id "MSTRG.8993.3";
chr4	StringTie	exon	57333784	57333910	1000	+	.	gene_id "MSTRG.8993"; transcript_id "MSTRG.8993.3"; exon_number "1";
chr4	StringTie	exon	57335819	57335939	1000	+	.	gene_id "MSTRG.8993"; transcript_id "MSTRG.8993.3"; exon_number "2";
chr4	StringTie	exon	57337886	57338009	1000	+	.	gene_id "MSTRG.8993"; transcript_id "MSTRG.8993.3"; exon_number "3";
chr4	StringTie	exon	57340220	57340363	1000	+	.	gene_id "MSTRG.8993"; transcript_id "MSTRG.8993.3"; exon_number "4";
chr4	StringTie	exon	57340446	57340557	1000	+	.	gene_id "MSTRG.8993"; transcript_id "MSTRG.8993.3"; exon_number "5";
chr4	StringTie	exon	57342837	57342868	1000	+	.	gene_id "MSTRG.8993"; transcript_id "MSTRG.8993.3"; exon_number "6";
chr4	StringTie	exon	57344545	57344669	1000	+	.	gene_id "MSTRG.8993"; transcript_id "MSTRG.8993.3"; exon_number "7";
chr4	StringTie	exon	57344758	57344815	1000	+	.	gene_id "MSTRG.8993"; transcript_id "MSTRG.8993.3"; exon_number "8";
chr4	StringTie	exon	57349305	57349436	1000	+	.	gene_id "MSTRG.8993"; transcript_id "MSTRG.8993.3"; exon_number "9";
chr4	StringTie	exon	57350902	57351030	1000	+	.	gene_id "MSTRG.8993"; transcript_id "MSTRG.8993.3"; exon_number "10";
chr4	StringTie	exon	57352491	57352563	1000	+	.	gene_id "MSTRG.8993"; transcript_id "MSTRG.8993.3"; exon_number "11";
chr4	StringTie	exon	57354115	57354179	1000	+	.	gene_id "MSTRG.8993"; transcript_id "MSTRG.8993.3"; exon_number "12";
chr4	StringTie	exon	57355554	57355649	1000	+	.	gene_id "MSTRG.8993"; transcript_id "MSTRG.8993.3"; exon_number "13";
chr4	StringTie	exon	57356499	57356602	1000	+	.	gene_id "MSTRG.8993"; transcript_id "MSTRG.8993.3"; exon_number "14";
chr4	StringTie	exon	57356734	57356811	1000	+	.	gene_id "MSTRG.8993"; transcript_id "MSTRG.8993.3"; exon_number "15";
chr4	StringTie	exon	57357597	57357734	1000	+	.	gene_id "MSTRG.8993"; transcript_id "MSTRG.8993.3"; exon_number "16";
chr4	StringTie	exon	57361523	57361560	1000	+	.	gene_id "MSTRG.8993"; transcript_id "MSTRG.8993.3"; exon_number "17";
chr4	StringTie	exon	57366702	57366861	1000	+	.	gene_id "MSTRG.8993"; transcript_id "MSTRG.8993.3"; exon_number "18";
chr4	StringTie	exon	57367850	57368629	1000	+	.	gene_id "MSTRG.8993"; transcript_id "MSTRG.8993.3"; exon_number "19";
chr4	StringTie	exon	57368664	57369844	1000	+	.	gene_id "MSTRG.8993"; transcript_id "MSTRG.8993.3"; exon_number "20";
chr4	StringTie	transcript	57333784	57369273	1000	+	.	gene_id "MSTRG.8993"; transcript_id "MSTRG.8993.4";
chr4	StringTie	exon	57333784	57333910	1000	+	.	gene_id "MSTRG.8993"; transcript_id "MSTRG.8993.4"; exon_number "1";
chr4	StringTie	exon	57335819	57335939	1000	+	.	gene_id "MSTRG.8993"; transcript_id "MSTRG.8993.4"; exon_number "2";
chr4	StringTie	exon	57337886	57338009	1000	+	.	gene_id "MSTRG.8993"; transcript_id "MSTRG.8993.4"; exon_number "3";
chr4	StringTie	exon	57340220	57340363	1000	+	.	gene_id "MSTRG.8993"; transcript_id "MSTRG.8993.4"; exon_number "4";
chr4	StringTie	exon	57340446	57340557	1000	+	.	gene_id "MSTRG.8993"; transcript_id "MSTRG.8993.4"; exon_number "5";
chr4	StringTie	exon	57342837	57342868	1000	+	.	gene_id "MSTRG.8993"; transcript_id "MSTRG.8993.4"; exon_number "6";
chr4	StringTie	exon	57349305	57349436	1000	+	.	gene_id "MSTRG.8993"; transcript_id "MSTRG.8993.4"; exon_number "7";
chr4	StringTie	exon	57352491	57352563	1000	+	.	gene_id "MSTRG.8993"; transcript_id "MSTRG.8993.4"; exon_number "8";
chr4	StringTie	exon	57354115	57354179	1000	+	.	gene_id "MSTRG.8993"; transcript_id "MSTRG.8993.4"; exon_number "9";
chr4	StringTie	exon	57355554	57355649	1000	+	.	gene_id "MSTRG.8993"; transcript_id "MSTRG.8993.4"; exon_number "10";
chr4	StringTie	exon	57356499	57356602	1000	+	.	gene_id "MSTRG.8993"; transcript_id "MSTRG.8993.4"; exon_number "11";
chr4	StringTie	exon	57356734	57356811	1000	+	.	gene_id "MSTRG.8993"; transcript_id "MSTRG.8993.4"; exon_number "12";
chr4	StringTie	exon	57357597	57357734	1000	+	.	gene_id "MSTRG.8993"; transcript_id "MSTRG.8993.4"; exon_number "13";
chr4	StringTie	exon	57361523	57361560	1000	+	.	gene_id "MSTRG.8993"; transcript_id "MSTRG.8993.4"; exon_number "14";
chr4	StringTie	exon	57366702	57366861	1000	+	.	gene_id "MSTRG.8993"; transcript_id "MSTRG.8993.4"; exon_number "15";
chr4	StringTie	exon	57367850	57369273	1000	+	.	gene_id "MSTRG.8993"; transcript_id "MSTRG.8993.4"; exon_number "16";
chr4	StringTie	transcript	57774075	57802010	1000	+	.	gene_id "MSTRG.8994"; transcript_id "MSTRG.8994.1";
chr4	StringTie	exon	57774075	57774379	1000	+	.	gene_id "MSTRG.8994"; transcript_id "MSTRG.8994.1"; exon_number "1";
chr4	StringTie	exon	57776796	57777702	1000	+	.	gene_id "MSTRG.8994"; transcript_id "MSTRG.8994.1"; exon_number "2";
chr4	StringTie	exon	57785953	57786036	1000	+	.	gene_id "MSTRG.8994"; transcript_id "MSTRG.8994.1"; exon_number "3";
chr4	StringTie	exon	57796007	57802010	1000	+	.	gene_id "MSTRG.8994"; transcript_id "MSTRG.8994.1"; exon_number "4";
chr4	StringTie	transcript	57774720	57802010	1000	+	.	gene_id "MSTRG.8994"; transcript_id "MSTRG.8994.2";
chr4	StringTie	exon	57774720	57775205	1000	+	.	gene_id "MSTRG.8994"; transcript_id "MSTRG.8994.2"; exon_number "1";
chr4	StringTie	exon	57776796	57777702	1000	+	.	gene_id "MSTRG.8994"; transcript_id "MSTRG.8994.2"; exon_number "2";
chr4	StringTie	exon	57785953	57786036	1000	+	.	gene_id "MSTRG.8994"; transcript_id "MSTRG.8994.2"; exon_number "3";
chr4	StringTie	exon	57796007	57797238	1000	+	.	gene_id "MSTRG.8994"; transcript_id "MSTRG.8994.2"; exon_number "4";
chr4	StringTie	exon	57797287	57802010	1000	+	.	gene_id "MSTRG.8994"; transcript_id "MSTRG.8994.2"; exon_number "5";
chr4	StringTie	transcript	57775063	57802010	1000	+	.	gene_id "MSTRG.8994"; transcript_id "MSTRG.8994.3";
chr4	StringTie	exon	57775063	57775205	1000	+	.	gene_id "MSTRG.8994"; transcript_id "MSTRG.8994.3"; exon_number "1";
chr4	StringTie	exon	57776796	57777702	1000	+	.	gene_id "MSTRG.8994"; transcript_id "MSTRG.8994.3"; exon_number "2";
chr4	StringTie	exon	57785953	57786036	1000	+	.	gene_id "MSTRG.8994"; transcript_id "MSTRG.8994.3"; exon_number "3";
chr4	StringTie	exon	57796007	57797238	1000	+	.	gene_id "MSTRG.8994"; transcript_id "MSTRG.8994.3"; exon_number "4";
chr4	StringTie	exon	57797335	57802010	1000	+	.	gene_id "MSTRG.8994"; transcript_id "MSTRG.8994.3"; exon_number "5";
chr4	StringTie	transcript	57775117	57802010	1000	+	.	gene_id "MSTRG.8994"; transcript_id "MSTRG.8994.4";
chr4	StringTie	exon	57775117	57775205	1000	+	.	gene_id "MSTRG.8994"; transcript_id "MSTRG.8994.4"; exon_number "1";
chr4	StringTie	exon	57776796	57777702	1000	+	.	gene_id "MSTRG.8994"; transcript_id "MSTRG.8994.4"; exon_number "2";
chr4	StringTie	exon	57785953	57786036	1000	+	.	gene_id "MSTRG.8994"; transcript_id "MSTRG.8994.4"; exon_number "3";
chr4	StringTie	exon	57796007	57797190	1000	+	.	gene_id "MSTRG.8994"; transcript_id "MSTRG.8994.4"; exon_number "4";
chr4	StringTie	exon	57797239	57802010	1000	+	.	gene_id "MSTRG.8994"; transcript_id "MSTRG.8994.4"; exon_number "5";
chr4	StringTie	transcript	57829536	57844989	1000	-	.	gene_id "MSTRG.8995"; transcript_id "MSTRG.8995.1";
chr4	StringTie	exon	57829536	57829827	1000	-	.	gene_id "MSTRG.8995"; transcript_id "MSTRG.8995.1"; exon_number "1";
chr4	StringTie	exon	57830572	57830692	1000	-	.	gene_id "MSTRG.8995"; transcript_id "MSTRG.8995.1"; exon_number "2";
chr4	StringTie	exon	57832786	57832902	1000	-	.	gene_id "MSTRG.8995"; transcript_id "MSTRG.8995.1"; exon_number "3";
chr4	StringTie	exon	57834550	57834681	1000	-	.	gene_id "MSTRG.8995"; transcript_id "MSTRG.8995.1"; exon_number "4";
chr4	StringTie	exon	57839314	57839519	1000	-	.	gene_id "MSTRG.8995"; transcript_id "MSTRG.8995.1"; exon_number "5";
chr4	StringTie	exon	57840024	57840188	1000	-	.	gene_id "MSTRG.8995"; transcript_id "MSTRG.8995.1"; exon_number "6";
chr4	StringTie	exon	57842608	57844989	1000	-	.	gene_id "MSTRG.8995"; transcript_id "MSTRG.8995.1"; exon_number "7";
chr4	StringTie	transcript	57845109	57897173	1000	+	.	gene_id "MSTRG.8996"; transcript_id "MSTRG.8996.1";
chr4	StringTie	exon	57845109	57845170	1000	+	.	gene_id "MSTRG.8996"; transcript_id "MSTRG.8996.1"; exon_number "1";
chr4	StringTie	exon	57852520	57852592	1000	+	.	gene_id "MSTRG.8996"; transcript_id "MSTRG.8996.1"; exon_number "2";
chr4	StringTie	exon	57856914	57857064	1000	+	.	gene_id "MSTRG.8996"; transcript_id "MSTRG.8996.1"; exon_number "3";
chr4	StringTie	exon	57860570	57860682	1000	+	.	gene_id "MSTRG.8996"; transcript_id "MSTRG.8996.1"; exon_number "4";
chr4	StringTie	exon	57860813	57861032	1000	+	.	gene_id "MSTRG.8996"; transcript_id "MSTRG.8996.1"; exon_number "5";
chr4	StringTie	exon	57861417	57861575	1000	+	.	gene_id "MSTRG.8996"; transcript_id "MSTRG.8996.1"; exon_number "6";
chr4	StringTie	exon	57865783	57865947	1000	+	.	gene_id "MSTRG.8996"; transcript_id "MSTRG.8996.1"; exon_number "7";
chr4	StringTie	exon	57871412	57871608	1000	+	.	gene_id "MSTRG.8996"; transcript_id "MSTRG.8996.1"; exon_number "8";
chr4	StringTie	exon	57871766	57871885	1000	+	.	gene_id "MSTRG.8996"; transcript_id "MSTRG.8996.1"; exon_number "9";
chr4	StringTie	exon	57872982	57873168	1000	+	.	gene_id "MSTRG.8996"; transcript_id "MSTRG.8996.1"; exon_number "10";
chr4	StringTie	exon	57876527	57876670	1000	+	.	gene_id "MSTRG.8996"; transcript_id "MSTRG.8996.1"; exon_number "11";
chr4	StringTie	exon	57876914	57877053	1000	+	.	gene_id "MSTRG.8996"; transcript_id "MSTRG.8996.1"; exon_number "12";
chr4	StringTie	exon	57877155	57877266	1000	+	.	gene_id "MSTRG.8996"; transcript_id "MSTRG.8996.1"; exon_number "13";
chr4	StringTie	exon	57881668	57881822	1000	+	.	gene_id "MSTRG.8996"; transcript_id "MSTRG.8996.1"; exon_number "14";
chr4	StringTie	exon	57883209	57883407	1000	+	.	gene_id "MSTRG.8996"; transcript_id "MSTRG.8996.1"; exon_number "15";
chr4	StringTie	exon	57883726	57883894	1000	+	.	gene_id "MSTRG.8996"; transcript_id "MSTRG.8996.1"; exon_number "16";
chr4	StringTie	exon	57887065	57887161	1000	+	.	gene_id "MSTRG.8996"; transcript_id "MSTRG.8996.1"; exon_number "17";
chr4	StringTie	exon	57888318	57888412	1000	+	.	gene_id "MSTRG.8996"; transcript_id "MSTRG.8996.1"; exon_number "18";
chr4	StringTie	exon	57889496	57889746	1000	+	.	gene_id "MSTRG.8996"; transcript_id "MSTRG.8996.1"; exon_number "19";
chr4	StringTie	exon	57889828	57889917	1000	+	.	gene_id "MSTRG.8996"; transcript_id "MSTRG.8996.1"; exon_number "20";
chr4	StringTie	exon	57890171	57890278	1000	+	.	gene_id "MSTRG.8996"; transcript_id "MSTRG.8996.1"; exon_number "21";
chr4	StringTie	exon	57891052	57891165	1000	+	.	gene_id "MSTRG.8996"; transcript_id "MSTRG.8996.1"; exon_number "22";
chr4	StringTie	exon	57891543	57891703	1000	+	.	gene_id "MSTRG.8996"; transcript_id "MSTRG.8996.1"; exon_number "23";
chr4	StringTie	exon	57896370	57897173	1000	+	.	gene_id "MSTRG.8996"; transcript_id "MSTRG.8996.1"; exon_number "24";
chr4	StringTie	transcript	57845109	57897334	1000	+	.	gene_id "MSTRG.8996"; transcript_id "MSTRG.8996.2";
chr4	StringTie	exon	57845109	57845170	1000	+	.	gene_id "MSTRG.8996"; transcript_id "MSTRG.8996.2"; exon_number "1";
chr4	StringTie	exon	57852520	57852592	1000	+	.	gene_id "MSTRG.8996"; transcript_id "MSTRG.8996.2"; exon_number "2";
chr4	StringTie	exon	57856914	57857064	1000	+	.	gene_id "MSTRG.8996"; transcript_id "MSTRG.8996.2"; exon_number "3";
chr4	StringTie	exon	57860570	57860682	1000	+	.	gene_id "MSTRG.8996"; transcript_id "MSTRG.8996.2"; exon_number "4";
chr4	StringTie	exon	57860813	57861032	1000	+	.	gene_id "MSTRG.8996"; transcript_id "MSTRG.8996.2"; exon_number "5";
chr4	StringTie	exon	57861417	57861575	1000	+	.	gene_id "MSTRG.8996"; transcript_id "MSTRG.8996.2"; exon_number "6";
chr4	StringTie	exon	57865783	57865947	1000	+	.	gene_id "MSTRG.8996"; transcript_id "MSTRG.8996.2"; exon_number "7";
chr4	StringTie	exon	57871412	57871608	1000	+	.	gene_id "MSTRG.8996"; transcript_id "MSTRG.8996.2"; exon_number "8";
chr4	StringTie	exon	57871766	57871885	1000	+	.	gene_id "MSTRG.8996"; transcript_id "MSTRG.8996.2"; exon_number "9";
chr4	StringTie	exon	57872982	57873168	1000	+	.	gene_id "MSTRG.8996"; transcript_id "MSTRG.8996.2"; exon_number "10";
chr4	StringTie	exon	57876527	57876670	1000	+	.	gene_id "MSTRG.8996"; transcript_id "MSTRG.8996.2"; exon_number "11";
chr4	StringTie	exon	57876914	57877053	1000	+	.	gene_id "MSTRG.8996"; transcript_id "MSTRG.8996.2"; exon_number "12";
chr4	StringTie	exon	57877155	57877266	1000	+	.	gene_id "MSTRG.8996"; transcript_id "MSTRG.8996.2"; exon_number "13";
chr4	StringTie	exon	57881668	57881822	1000	+	.	gene_id "MSTRG.8996"; transcript_id "MSTRG.8996.2"; exon_number "14";
chr4	StringTie	exon	57883209	57883407	1000	+	.	gene_id "MSTRG.8996"; transcript_id "MSTRG.8996.2"; exon_number "15";
chr4	StringTie	exon	57883726	57883894	1000	+	.	gene_id "MSTRG.8996"; transcript_id "MSTRG.8996.2"; exon_number "16";
chr4	StringTie	exon	57887065	57887161	1000	+	.	gene_id "MSTRG.8996"; transcript_id "MSTRG.8996.2"; exon_number "17";
chr4	StringTie	exon	57888318	57888412	1000	+	.	gene_id "MSTRG.8996"; transcript_id "MSTRG.8996.2"; exon_number "18";
chr4	StringTie	exon	57889496	57889746	1000	+	.	gene_id "MSTRG.8996"; transcript_id "MSTRG.8996.2"; exon_number "19";
chr4	StringTie	exon	57889828	57889917	1000	+	.	gene_id "MSTRG.8996"; transcript_id "MSTRG.8996.2"; exon_number "20";
chr4	StringTie	exon	57890171	57890278	1000	+	.	gene_id "MSTRG.8996"; transcript_id "MSTRG.8996.2"; exon_number "21";
chr4	StringTie	exon	57891052	57891165	1000	+	.	gene_id "MSTRG.8996"; transcript_id "MSTRG.8996.2"; exon_number "22";
chr4	StringTie	exon	57891543	57891703	1000	+	.	gene_id "MSTRG.8996"; transcript_id "MSTRG.8996.2"; exon_number "23";
chr4	StringTie	exon	57896370	57896565	1000	+	.	gene_id "MSTRG.8996"; transcript_id "MSTRG.8996.2"; exon_number "24";
chr4	StringTie	exon	57897065	57897334	1000	+	.	gene_id "MSTRG.8996"; transcript_id "MSTRG.8996.2"; exon_number "25";
chr4	StringTie	transcript	57896939	57976551	1000	-	.	gene_id "MSTRG.8997"; transcript_id "MSTRG.8997.1";
chr4	StringTie	exon	57896939	57897502	1000	-	.	gene_id "MSTRG.8997"; transcript_id "MSTRG.8997.1"; exon_number "1";
chr4	StringTie	exon	57898592	57898718	1000	-	.	gene_id "MSTRG.8997"; transcript_id "MSTRG.8997.1"; exon_number "2";
chr4	StringTie	exon	57899361	57899477	1000	-	.	gene_id "MSTRG.8997"; transcript_id "MSTRG.8997.1"; exon_number "3";
chr4	StringTie	exon	57906990	57907099	1000	-	.	gene_id "MSTRG.8997"; transcript_id "MSTRG.8997.1"; exon_number "4";
chr4	StringTie	exon	57976043	57976551	1000	-	.	gene_id "MSTRG.8997"; transcript_id "MSTRG.8997.1"; exon_number "5";
chr4	StringTie	transcript	66439157	66440071	1000	.	.	gene_id "MSTRG.8998"; transcript_id "MSTRG.8998.1";
chr4	StringTie	exon	66439157	66440071	1000	.	.	gene_id "MSTRG.8998"; transcript_id "MSTRG.8998.1"; exon_number "1";
chr4	StringTie	transcript	68337521	68411324	1000	-	.	gene_id "MSTRG.8999"; transcript_id "MSTRG.8999.1";
chr4	StringTie	exon	68337521	68338393	1000	-	.	gene_id "MSTRG.8999"; transcript_id "MSTRG.8999.1"; exon_number "1";
chr4	StringTie	exon	68340606	68340696	1000	-	.	gene_id "MSTRG.8999"; transcript_id "MSTRG.8999.1"; exon_number "2";
chr4	StringTie	exon	68355685	68355839	1000	-	.	gene_id "MSTRG.8999"; transcript_id "MSTRG.8999.1"; exon_number "3";
chr4	StringTie	exon	68357898	68357993	1000	-	.	gene_id "MSTRG.8999"; transcript_id "MSTRG.8999.1"; exon_number "4";
chr4	StringTie	exon	68358587	68358715	1000	-	.	gene_id "MSTRG.8999"; transcript_id "MSTRG.8999.1"; exon_number "5";
chr4	StringTie	exon	68359602	68359706	1000	-	.	gene_id "MSTRG.8999"; transcript_id "MSTRG.8999.1"; exon_number "6";
chr4	StringTie	exon	68360877	68360930	1000	-	.	gene_id "MSTRG.8999"; transcript_id "MSTRG.8999.1"; exon_number "7";
chr4	StringTie	exon	68370923	68371002	1000	-	.	gene_id "MSTRG.8999"; transcript_id "MSTRG.8999.1"; exon_number "8";
chr4	StringTie	exon	68372506	68372652	1000	-	.	gene_id "MSTRG.8999"; transcript_id "MSTRG.8999.1"; exon_number "9";
chr4	StringTie	exon	68374532	68374823	1000	-	.	gene_id "MSTRG.8999"; transcript_id "MSTRG.8999.1"; exon_number "10";
chr4	StringTie	exon	68378120	68378287	1000	-	.	gene_id "MSTRG.8999"; transcript_id "MSTRG.8999.1"; exon_number "11";
chr4	StringTie	exon	68379792	68380405	1000	-	.	gene_id "MSTRG.8999"; transcript_id "MSTRG.8999.1"; exon_number "12";
chr4	StringTie	exon	68383874	68384086	1000	-	.	gene_id "MSTRG.8999"; transcript_id "MSTRG.8999.1"; exon_number "13";
chr4	StringTie	exon	68384935	68385220	1000	-	.	gene_id "MSTRG.8999"; transcript_id "MSTRG.8999.1"; exon_number "14";
chr4	StringTie	exon	68396533	68396632	1000	-	.	gene_id "MSTRG.8999"; transcript_id "MSTRG.8999.1"; exon_number "15";
chr4	StringTie	exon	68405558	68405652	1000	-	.	gene_id "MSTRG.8999"; transcript_id "MSTRG.8999.1"; exon_number "16";
chr4	StringTie	exon	68406698	68406768	1000	-	.	gene_id "MSTRG.8999"; transcript_id "MSTRG.8999.1"; exon_number "17";
chr4	StringTie	exon	68409867	68409913	1000	-	.	gene_id "MSTRG.8999"; transcript_id "MSTRG.8999.1"; exon_number "18";
chr4	StringTie	exon	68411056	68411324	1000	-	.	gene_id "MSTRG.8999"; transcript_id "MSTRG.8999.1"; exon_number "19";
chr4	StringTie	transcript	68478370	68566897	1000	-	.	gene_id "MSTRG.9000"; transcript_id "MSTRG.9000.1";
chr4	StringTie	exon	68478370	68484850	1000	-	.	gene_id "MSTRG.9000"; transcript_id "MSTRG.9000.1"; exon_number "1";
chr4	StringTie	exon	68488549	68488643	1000	-	.	gene_id "MSTRG.9000"; transcript_id "MSTRG.9000.1"; exon_number "2";
chr4	StringTie	exon	68488853	68488940	1000	-	.	gene_id "MSTRG.9000"; transcript_id "MSTRG.9000.1"; exon_number "3";
chr4	StringTie	exon	68489844	68489971	1000	-	.	gene_id "MSTRG.9000"; transcript_id "MSTRG.9000.1"; exon_number "4";
chr4	StringTie	exon	68490712	68490905	1000	-	.	gene_id "MSTRG.9000"; transcript_id "MSTRG.9000.1"; exon_number "5";
chr4	StringTie	exon	68492078	68492195	1000	-	.	gene_id "MSTRG.9000"; transcript_id "MSTRG.9000.1"; exon_number "6";
chr4	StringTie	exon	68494789	68494860	1000	-	.	gene_id "MSTRG.9000"; transcript_id "MSTRG.9000.1"; exon_number "7";
chr4	StringTie	exon	68496184	68496253	1000	-	.	gene_id "MSTRG.9000"; transcript_id "MSTRG.9000.1"; exon_number "8";
chr4	StringTie	exon	68497426	68497489	1000	-	.	gene_id "MSTRG.9000"; transcript_id "MSTRG.9000.1"; exon_number "9";
chr4	StringTie	exon	68497575	68497626	1000	-	.	gene_id "MSTRG.9000"; transcript_id "MSTRG.9000.1"; exon_number "10";
chr4	StringTie	exon	68499063	68499191	1000	-	.	gene_id "MSTRG.9000"; transcript_id "MSTRG.9000.1"; exon_number "11";
chr4	StringTie	exon	68499960	68500040	1000	-	.	gene_id "MSTRG.9000"; transcript_id "MSTRG.9000.1"; exon_number "12";
chr4	StringTie	exon	68500147	68500236	1000	-	.	gene_id "MSTRG.9000"; transcript_id "MSTRG.9000.1"; exon_number "13";
chr4	StringTie	exon	68501171	68501276	1000	-	.	gene_id "MSTRG.9000"; transcript_id "MSTRG.9000.1"; exon_number "14";
chr4	StringTie	exon	68504661	68504842	1000	-	.	gene_id "MSTRG.9000"; transcript_id "MSTRG.9000.1"; exon_number "15";
chr4	StringTie	exon	68506869	68506946	1000	-	.	gene_id "MSTRG.9000"; transcript_id "MSTRG.9000.1"; exon_number "16";
chr4	StringTie	exon	68510416	68510496	1000	-	.	gene_id "MSTRG.9000"; transcript_id "MSTRG.9000.1"; exon_number "17";
chr4	StringTie	exon	68511656	68511734	1000	-	.	gene_id "MSTRG.9000"; transcript_id "MSTRG.9000.1"; exon_number "18";
chr4	StringTie	exon	68512442	68512509	1000	-	.	gene_id "MSTRG.9000"; transcript_id "MSTRG.9000.1"; exon_number "19";
chr4	StringTie	exon	68514786	68514929	1000	-	.	gene_id "MSTRG.9000"; transcript_id "MSTRG.9000.1"; exon_number "20";
chr4	StringTie	exon	68527907	68527973	1000	-	.	gene_id "MSTRG.9000"; transcript_id "MSTRG.9000.1"; exon_number "21";
chr4	StringTie	exon	68528857	68528933	1000	-	.	gene_id "MSTRG.9000"; transcript_id "MSTRG.9000.1"; exon_number "22";
chr4	StringTie	exon	68529603	68529665	1000	-	.	gene_id "MSTRG.9000"; transcript_id "MSTRG.9000.1"; exon_number "23";
chr4	StringTie	exon	68530907	68531010	1000	-	.	gene_id "MSTRG.9000"; transcript_id "MSTRG.9000.1"; exon_number "24";
chr4	StringTie	exon	68534269	68534392	1000	-	.	gene_id "MSTRG.9000"; transcript_id "MSTRG.9000.1"; exon_number "25";
chr4	StringTie	exon	68536188	68536310	1000	-	.	gene_id "MSTRG.9000"; transcript_id "MSTRG.9000.1"; exon_number "26";
chr4	StringTie	exon	68539415	68539495	1000	-	.	gene_id "MSTRG.9000"; transcript_id "MSTRG.9000.1"; exon_number "27";
chr4	StringTie	exon	68543329	68543440	1000	-	.	gene_id "MSTRG.9000"; transcript_id "MSTRG.9000.1"; exon_number "28";
chr4	StringTie	exon	68544157	68544251	1000	-	.	gene_id "MSTRG.9000"; transcript_id "MSTRG.9000.1"; exon_number "29";
chr4	StringTie	exon	68547281	68547309	1000	-	.	gene_id "MSTRG.9000"; transcript_id "MSTRG.9000.1"; exon_number "30";
chr4	StringTie	exon	68547837	68547931	1000	-	.	gene_id "MSTRG.9000"; transcript_id "MSTRG.9000.1"; exon_number "31";
chr4	StringTie	exon	68562363	68562425	1000	-	.	gene_id "MSTRG.9000"; transcript_id "MSTRG.9000.1"; exon_number "32";
chr4	StringTie	exon	68566767	68566897	1000	-	.	gene_id "MSTRG.9000"; transcript_id "MSTRG.9000.1"; exon_number "33";
chr4	StringTie	transcript	68566998	68588223	1000	+	.	gene_id "MSTRG.9001"; transcript_id "MSTRG.9001.1";
chr4	StringTie	exon	68566998	68567202	1000	+	.	gene_id "MSTRG.9001"; transcript_id "MSTRG.9001.1"; exon_number "1";
chr4	StringTie	exon	68586140	68586350	1000	+	.	gene_id "MSTRG.9001"; transcript_id "MSTRG.9001.1"; exon_number "2";
chr4	StringTie	exon	68587195	68588223	1000	+	.	gene_id "MSTRG.9001"; transcript_id "MSTRG.9001.1"; exon_number "3";
chr4	StringTie	transcript	68567051	68588220	1000	+	.	gene_id "MSTRG.9001"; transcript_id "MSTRG.9001.2";
chr4	StringTie	exon	68567051	68567202	1000	+	.	gene_id "MSTRG.9001"; transcript_id "MSTRG.9001.2"; exon_number "1";
chr4	StringTie	exon	68586140	68588220	1000	+	.	gene_id "MSTRG.9001"; transcript_id "MSTRG.9001.2"; exon_number "2";
chr4	StringTie	transcript	68567113	68588220	1000	+	.	gene_id "MSTRG.9001"; transcript_id "MSTRG.9001.3";
chr4	StringTie	exon	68567113	68567202	1000	+	.	gene_id "MSTRG.9001"; transcript_id "MSTRG.9001.3"; exon_number "1";
chr4	StringTie	exon	68586140	68586769	1000	+	.	gene_id "MSTRG.9001"; transcript_id "MSTRG.9001.3"; exon_number "2";
chr4	StringTie	exon	68587195	68588220	1000	+	.	gene_id "MSTRG.9001"; transcript_id "MSTRG.9001.3"; exon_number "3";
chr4	StringTie	transcript	68567113	68588945	1000	+	.	gene_id "MSTRG.9001"; transcript_id "MSTRG.9001.4";
chr4	StringTie	exon	68567113	68567202	1000	+	.	gene_id "MSTRG.9001"; transcript_id "MSTRG.9001.4"; exon_number "1";
chr4	StringTie	exon	68586140	68586339	1000	+	.	gene_id "MSTRG.9001"; transcript_id "MSTRG.9001.4"; exon_number "2";
chr4	StringTie	exon	68587195	68588945	1000	+	.	gene_id "MSTRG.9001"; transcript_id "MSTRG.9001.4"; exon_number "3";
chr4	StringTie	transcript	68904373	68905820	1000	.	.	gene_id "MSTRG.9002"; transcript_id "MSTRG.9002.1";
chr4	StringTie	exon	68904373	68905820	1000	.	.	gene_id "MSTRG.9002"; transcript_id "MSTRG.9002.1"; exon_number "1";
chr4	StringTie	transcript	68906773	68907479	1000	.	.	gene_id "MSTRG.9003"; transcript_id "MSTRG.9003.1";
chr4	StringTie	exon	68906773	68907479	1000	.	.	gene_id "MSTRG.9003"; transcript_id "MSTRG.9003.1"; exon_number "1";
chr4	StringTie	transcript	69176105	69215807	1000	-	.	gene_id "MSTRG.9004"; transcript_id "MSTRG.9004.1";
chr4	StringTie	exon	69176105	69180041	1000	-	.	gene_id "MSTRG.9004"; transcript_id "MSTRG.9004.1"; exon_number "1";
chr4	StringTie	exon	69182032	69182166	1000	-	.	gene_id "MSTRG.9004"; transcript_id "MSTRG.9004.1"; exon_number "2";
chr4	StringTie	exon	69184237	69184299	1000	-	.	gene_id "MSTRG.9004"; transcript_id "MSTRG.9004.1"; exon_number "3";
chr4	StringTie	exon	69184408	69184447	1000	-	.	gene_id "MSTRG.9004"; transcript_id "MSTRG.9004.1"; exon_number "4";
chr4	StringTie	exon	69184544	69184580	1000	-	.	gene_id "MSTRG.9004"; transcript_id "MSTRG.9004.1"; exon_number "5";
chr4	StringTie	exon	69185841	69185923	1000	-	.	gene_id "MSTRG.9004"; transcript_id "MSTRG.9004.1"; exon_number "6";
chr4	StringTie	exon	69188467	69188633	1000	-	.	gene_id "MSTRG.9004"; transcript_id "MSTRG.9004.1"; exon_number "7";
chr4	StringTie	exon	69189857	69189941	1000	-	.	gene_id "MSTRG.9004"; transcript_id "MSTRG.9004.1"; exon_number "8";
chr4	StringTie	exon	69195720	69195837	1000	-	.	gene_id "MSTRG.9004"; transcript_id "MSTRG.9004.1"; exon_number "9";
chr4	StringTie	exon	69195920	69196028	1000	-	.	gene_id "MSTRG.9004"; transcript_id "MSTRG.9004.1"; exon_number "10";
chr4	StringTie	exon	69197821	69197915	1000	-	.	gene_id "MSTRG.9004"; transcript_id "MSTRG.9004.1"; exon_number "11";
chr4	StringTie	exon	69198512	69198565	1000	-	.	gene_id "MSTRG.9004"; transcript_id "MSTRG.9004.1"; exon_number "12";
chr4	StringTie	exon	69199026	69199115	1000	-	.	gene_id "MSTRG.9004"; transcript_id "MSTRG.9004.1"; exon_number "13";
chr4	StringTie	exon	69202745	69203168	1000	-	.	gene_id "MSTRG.9004"; transcript_id "MSTRG.9004.1"; exon_number "14";
chr4	StringTie	exon	69203290	69203618	1000	-	.	gene_id "MSTRG.9004"; transcript_id "MSTRG.9004.1"; exon_number "15";
chr4	StringTie	exon	69204001	69204102	1000	-	.	gene_id "MSTRG.9004"; transcript_id "MSTRG.9004.1"; exon_number "16";
chr4	StringTie	exon	69215444	69215807	1000	-	.	gene_id "MSTRG.9004"; transcript_id "MSTRG.9004.1"; exon_number "17";
chr4	StringTie	transcript	69179042	69215787	1000	-	.	gene_id "MSTRG.9004"; transcript_id "MSTRG.9004.2";
chr4	StringTie	exon	69179042	69180041	1000	-	.	gene_id "MSTRG.9004"; transcript_id "MSTRG.9004.2"; exon_number "1";
chr4	StringTie	exon	69182032	69182166	1000	-	.	gene_id "MSTRG.9004"; transcript_id "MSTRG.9004.2"; exon_number "2";
chr4	StringTie	exon	69184237	69184299	1000	-	.	gene_id "MSTRG.9004"; transcript_id "MSTRG.9004.2"; exon_number "3";
chr4	StringTie	exon	69184408	69184471	1000	-	.	gene_id "MSTRG.9004"; transcript_id "MSTRG.9004.2"; exon_number "4";
chr4	StringTie	exon	69184544	69184580	1000	-	.	gene_id "MSTRG.9004"; transcript_id "MSTRG.9004.2"; exon_number "5";
chr4	StringTie	exon	69185841	69185923	1000	-	.	gene_id "MSTRG.9004"; transcript_id "MSTRG.9004.2"; exon_number "6";
chr4	StringTie	exon	69188467	69188633	1000	-	.	gene_id "MSTRG.9004"; transcript_id "MSTRG.9004.2"; exon_number "7";
chr4	StringTie	exon	69189857	69189941	1000	-	.	gene_id "MSTRG.9004"; transcript_id "MSTRG.9004.2"; exon_number "8";
chr4	StringTie	exon	69195720	69195837	1000	-	.	gene_id "MSTRG.9004"; transcript_id "MSTRG.9004.2"; exon_number "9";
chr4	StringTie	exon	69195920	69196028	1000	-	.	gene_id "MSTRG.9004"; transcript_id "MSTRG.9004.2"; exon_number "10";
chr4	StringTie	exon	69197821	69197915	1000	-	.	gene_id "MSTRG.9004"; transcript_id "MSTRG.9004.2"; exon_number "11";
chr4	StringTie	exon	69198512	69198565	1000	-	.	gene_id "MSTRG.9004"; transcript_id "MSTRG.9004.2"; exon_number "12";
chr4	StringTie	exon	69199026	69199115	1000	-	.	gene_id "MSTRG.9004"; transcript_id "MSTRG.9004.2"; exon_number "13";
chr4	StringTie	exon	69202745	69203168	1000	-	.	gene_id "MSTRG.9004"; transcript_id "MSTRG.9004.2"; exon_number "14";
chr4	StringTie	exon	69203290	69203618	1000	-	.	gene_id "MSTRG.9004"; transcript_id "MSTRG.9004.2"; exon_number "15";
chr4	StringTie	exon	69204001	69204102	1000	-	.	gene_id "MSTRG.9004"; transcript_id "MSTRG.9004.2"; exon_number "16";
chr4	StringTie	exon	69215444	69215787	1000	-	.	gene_id "MSTRG.9004"; transcript_id "MSTRG.9004.2"; exon_number "17";
chr4	StringTie	transcript	69179042	69215807	1000	-	.	gene_id "MSTRG.9004"; transcript_id "MSTRG.9004.3";
chr4	StringTie	exon	69179042	69180041	1000	-	.	gene_id "MSTRG.9004"; transcript_id "MSTRG.9004.3"; exon_number "1";
chr4	StringTie	exon	69182032	69182166	1000	-	.	gene_id "MSTRG.9004"; transcript_id "MSTRG.9004.3"; exon_number "2";
chr4	StringTie	exon	69184237	69184299	1000	-	.	gene_id "MSTRG.9004"; transcript_id "MSTRG.9004.3"; exon_number "3";
chr4	StringTie	exon	69184408	69184471	1000	-	.	gene_id "MSTRG.9004"; transcript_id "MSTRG.9004.3"; exon_number "4";
chr4	StringTie	exon	69184544	69184580	1000	-	.	gene_id "MSTRG.9004"; transcript_id "MSTRG.9004.3"; exon_number "5";
chr4	StringTie	exon	69185841	69185923	1000	-	.	gene_id "MSTRG.9004"; transcript_id "MSTRG.9004.3"; exon_number "6";
chr4	StringTie	exon	69187090	69188633	1000	-	.	gene_id "MSTRG.9004"; transcript_id "MSTRG.9004.3"; exon_number "7";
chr4	StringTie	exon	69189857	69189941	1000	-	.	gene_id "MSTRG.9004"; transcript_id "MSTRG.9004.3"; exon_number "8";
chr4	StringTie	exon	69195720	69195837	1000	-	.	gene_id "MSTRG.9004"; transcript_id "MSTRG.9004.3"; exon_number "9";
chr4	StringTie	exon	69195920	69196028	1000	-	.	gene_id "MSTRG.9004"; transcript_id "MSTRG.9004.3"; exon_number "10";
chr4	StringTie	exon	69197821	69197915	1000	-	.	gene_id "MSTRG.9004"; transcript_id "MSTRG.9004.3"; exon_number "11";
chr4	StringTie	exon	69198512	69198565	1000	-	.	gene_id "MSTRG.9004"; transcript_id "MSTRG.9004.3"; exon_number "12";
chr4	StringTie	exon	69199026	69199115	1000	-	.	gene_id "MSTRG.9004"; transcript_id "MSTRG.9004.3"; exon_number "13";
chr4	StringTie	exon	69202745	69203168	1000	-	.	gene_id "MSTRG.9004"; transcript_id "MSTRG.9004.3"; exon_number "14";
chr4	StringTie	exon	69203290	69203618	1000	-	.	gene_id "MSTRG.9004"; transcript_id "MSTRG.9004.3"; exon_number "15";
chr4	StringTie	exon	69204001	69204102	1000	-	.	gene_id "MSTRG.9004"; transcript_id "MSTRG.9004.3"; exon_number "16";
chr4	StringTie	exon	69215444	69215807	1000	-	.	gene_id "MSTRG.9004"; transcript_id "MSTRG.9004.3"; exon_number "17";
chr4	StringTie	transcript	69179042	69215807	1000	-	.	gene_id "MSTRG.9004"; transcript_id "MSTRG.9004.4";
chr4	StringTie	exon	69179042	69180041	1000	-	.	gene_id "MSTRG.9004"; transcript_id "MSTRG.9004.4"; exon_number "1";
chr4	StringTie	exon	69182032	69182166	1000	-	.	gene_id "MSTRG.9004"; transcript_id "MSTRG.9004.4"; exon_number "2";
chr4	StringTie	exon	69184237	69184299	1000	-	.	gene_id "MSTRG.9004"; transcript_id "MSTRG.9004.4"; exon_number "3";
chr4	StringTie	exon	69184408	69184447	1000	-	.	gene_id "MSTRG.9004"; transcript_id "MSTRG.9004.4"; exon_number "4";
chr4	StringTie	exon	69184544	69184580	1000	-	.	gene_id "MSTRG.9004"; transcript_id "MSTRG.9004.4"; exon_number "5";
chr4	StringTie	exon	69185841	69185923	1000	-	.	gene_id "MSTRG.9004"; transcript_id "MSTRG.9004.4"; exon_number "6";
chr4	StringTie	exon	69188467	69188633	1000	-	.	gene_id "MSTRG.9004"; transcript_id "MSTRG.9004.4"; exon_number "7";
chr4	StringTie	exon	69189857	69189941	1000	-	.	gene_id "MSTRG.9004"; transcript_id "MSTRG.9004.4"; exon_number "8";
chr4	StringTie	exon	69195720	69195837	1000	-	.	gene_id "MSTRG.9004"; transcript_id "MSTRG.9004.4"; exon_number "9";
chr4	StringTie	exon	69195920	69196028	1000	-	.	gene_id "MSTRG.9004"; transcript_id "MSTRG.9004.4"; exon_number "10";
chr4	StringTie	exon	69197821	69197915	1000	-	.	gene_id "MSTRG.9004"; transcript_id "MSTRG.9004.4"; exon_number "11";
chr4	StringTie	exon	69198512	69198565	1000	-	.	gene_id "MSTRG.9004"; transcript_id "MSTRG.9004.4"; exon_number "12";
chr4	StringTie	exon	69199026	69199115	1000	-	.	gene_id "MSTRG.9004"; transcript_id "MSTRG.9004.4"; exon_number "13";
chr4	StringTie	exon	69202745	69202884	1000	-	.	gene_id "MSTRG.9004"; transcript_id "MSTRG.9004.4"; exon_number "14";
chr4	StringTie	exon	69202906	69203168	1000	-	.	gene_id "MSTRG.9004"; transcript_id "MSTRG.9004.4"; exon_number "15";
chr4	StringTie	exon	69203290	69203618	1000	-	.	gene_id "MSTRG.9004"; transcript_id "MSTRG.9004.4"; exon_number "16";
chr4	StringTie	exon	69204001	69204102	1000	-	.	gene_id "MSTRG.9004"; transcript_id "MSTRG.9004.4"; exon_number "17";
chr4	StringTie	exon	69215444	69215807	1000	-	.	gene_id "MSTRG.9004"; transcript_id "MSTRG.9004.4"; exon_number "18";
chr4	StringTie	transcript	69179042	69215787	1000	-	.	gene_id "MSTRG.9004"; transcript_id "MSTRG.9004.5";
chr4	StringTie	exon	69179042	69180041	1000	-	.	gene_id "MSTRG.9004"; transcript_id "MSTRG.9004.5"; exon_number "1";
chr4	StringTie	exon	69182032	69182166	1000	-	.	gene_id "MSTRG.9004"; transcript_id "MSTRG.9004.5"; exon_number "2";
chr4	StringTie	exon	69184237	69184299	1000	-	.	gene_id "MSTRG.9004"; transcript_id "MSTRG.9004.5"; exon_number "3";
chr4	StringTie	exon	69184408	69184447	1000	-	.	gene_id "MSTRG.9004"; transcript_id "MSTRG.9004.5"; exon_number "4";
chr4	StringTie	exon	69184544	69184580	1000	-	.	gene_id "MSTRG.9004"; transcript_id "MSTRG.9004.5"; exon_number "5";
chr4	StringTie	exon	69185841	69185923	1000	-	.	gene_id "MSTRG.9004"; transcript_id "MSTRG.9004.5"; exon_number "6";
chr4	StringTie	exon	69188467	69188633	1000	-	.	gene_id "MSTRG.9004"; transcript_id "MSTRG.9004.5"; exon_number "7";
chr4	StringTie	exon	69189857	69189941	1000	-	.	gene_id "MSTRG.9004"; transcript_id "MSTRG.9004.5"; exon_number "8";
chr4	StringTie	exon	69195720	69195837	1000	-	.	gene_id "MSTRG.9004"; transcript_id "MSTRG.9004.5"; exon_number "9";
chr4	StringTie	exon	69195920	69196028	1000	-	.	gene_id "MSTRG.9004"; transcript_id "MSTRG.9004.5"; exon_number "10";
chr4	StringTie	exon	69197821	69197915	1000	-	.	gene_id "MSTRG.9004"; transcript_id "MSTRG.9004.5"; exon_number "11";
chr4	StringTie	exon	69198512	69198565	1000	-	.	gene_id "MSTRG.9004"; transcript_id "MSTRG.9004.5"; exon_number "12";
chr4	StringTie	exon	69199026	69199115	1000	-	.	gene_id "MSTRG.9004"; transcript_id "MSTRG.9004.5"; exon_number "13";
chr4	StringTie	exon	69202745	69202913	1000	-	.	gene_id "MSTRG.9004"; transcript_id "MSTRG.9004.5"; exon_number "14";
chr4	StringTie	exon	69202956	69203168	1000	-	.	gene_id "MSTRG.9004"; transcript_id "MSTRG.9004.5"; exon_number "15";
chr4	StringTie	exon	69203290	69203618	1000	-	.	gene_id "MSTRG.9004"; transcript_id "MSTRG.9004.5"; exon_number "16";
chr4	StringTie	exon	69204001	69204102	1000	-	.	gene_id "MSTRG.9004"; transcript_id "MSTRG.9004.5"; exon_number "17";
chr4	StringTie	exon	69215444	69215787	1000	-	.	gene_id "MSTRG.9004"; transcript_id "MSTRG.9004.5"; exon_number "18";
chr4	StringTie	transcript	69241985	69242388	1000	.	.	gene_id "MSTRG.9005"; transcript_id "MSTRG.9005.1";
chr4	StringTie	exon	69241985	69242388	1000	.	.	gene_id "MSTRG.9005"; transcript_id "MSTRG.9005.1"; exon_number "1";
chr4	StringTie	transcript	71554196	71556267	1000	+	.	gene_id "MSTRG.9006"; transcript_id "MSTRG.9006.1";
chr4	StringTie	exon	71554196	71556267	1000	+	.	gene_id "MSTRG.9006"; transcript_id "MSTRG.9006.1"; exon_number "1";
chr4	StringTie	transcript	71570216	71674336	1000	+	.	gene_id "MSTRG.9007"; transcript_id "MSTRG.9007.1";
chr4	StringTie	exon	71570216	71571011	1000	+	.	gene_id "MSTRG.9007"; transcript_id "MSTRG.9007.1"; exon_number "1";
chr4	StringTie	exon	71628236	71628409	1000	+	.	gene_id "MSTRG.9007"; transcript_id "MSTRG.9007.1"; exon_number "2";
chr4	StringTie	exon	71629269	71629386	1000	+	.	gene_id "MSTRG.9007"; transcript_id "MSTRG.9007.1"; exon_number "3";
chr4	StringTie	exon	71630192	71630293	1000	+	.	gene_id "MSTRG.9007"; transcript_id "MSTRG.9007.1"; exon_number "4";
chr4	StringTie	exon	71634255	71634378	1000	+	.	gene_id "MSTRG.9007"; transcript_id "MSTRG.9007.1"; exon_number "5";
chr4	StringTie	exon	71639228	71639289	1000	+	.	gene_id "MSTRG.9007"; transcript_id "MSTRG.9007.1"; exon_number "6";
chr4	StringTie	exon	71640885	71640950	1000	+	.	gene_id "MSTRG.9007"; transcript_id "MSTRG.9007.1"; exon_number "7";
chr4	StringTie	exon	71644086	71644155	1000	+	.	gene_id "MSTRG.9007"; transcript_id "MSTRG.9007.1"; exon_number "8";
chr4	StringTie	exon	71648808	71648900	1000	+	.	gene_id "MSTRG.9007"; transcript_id "MSTRG.9007.1"; exon_number "9";
chr4	StringTie	exon	71650513	71650596	1000	+	.	gene_id "MSTRG.9007"; transcript_id "MSTRG.9007.1"; exon_number "10";
chr4	StringTie	exon	71654523	71654690	1000	+	.	gene_id "MSTRG.9007"; transcript_id "MSTRG.9007.1"; exon_number "11";
chr4	StringTie	exon	71655212	71655309	1000	+	.	gene_id "MSTRG.9007"; transcript_id "MSTRG.9007.1"; exon_number "12";
chr4	StringTie	exon	71659502	71659621	1000	+	.	gene_id "MSTRG.9007"; transcript_id "MSTRG.9007.1"; exon_number "13";
chr4	StringTie	exon	71660512	71660611	1000	+	.	gene_id "MSTRG.9007"; transcript_id "MSTRG.9007.1"; exon_number "14";
chr4	StringTie	exon	71665858	71665922	1000	+	.	gene_id "MSTRG.9007"; transcript_id "MSTRG.9007.1"; exon_number "15";
chr4	StringTie	exon	71668673	71668700	1000	+	.	gene_id "MSTRG.9007"; transcript_id "MSTRG.9007.1"; exon_number "16";
chr4	StringTie	exon	71670065	71670133	1000	+	.	gene_id "MSTRG.9007"; transcript_id "MSTRG.9007.1"; exon_number "17";
chr4	StringTie	exon	71672233	71674336	1000	+	.	gene_id "MSTRG.9007"; transcript_id "MSTRG.9007.1"; exon_number "18";
chr4	StringTie	transcript	71681499	71705662	1000	-	.	gene_id "MSTRG.9008"; transcript_id "MSTRG.9008.1";
chr4	StringTie	exon	71681499	71686578	1000	-	.	gene_id "MSTRG.9008"; transcript_id "MSTRG.9008.1"; exon_number "1";
chr4	StringTie	exon	71690011	71690085	1000	-	.	gene_id "MSTRG.9008"; transcript_id "MSTRG.9008.1"; exon_number "2";
chr4	StringTie	exon	71691013	71691148	1000	-	.	gene_id "MSTRG.9008"; transcript_id "MSTRG.9008.1"; exon_number "3";
chr4	StringTie	exon	71691841	71691962	1000	-	.	gene_id "MSTRG.9008"; transcript_id "MSTRG.9008.1"; exon_number "4";
chr4	StringTie	exon	71693569	71693753	1000	-	.	gene_id "MSTRG.9008"; transcript_id "MSTRG.9008.1"; exon_number "5";
chr4	StringTie	exon	71697256	71697391	1000	-	.	gene_id "MSTRG.9008"; transcript_id "MSTRG.9008.1"; exon_number "6";
chr4	StringTie	exon	71698024	71698167	1000	-	.	gene_id "MSTRG.9008"; transcript_id "MSTRG.9008.1"; exon_number "7";
chr4	StringTie	exon	71698835	71698990	1000	-	.	gene_id "MSTRG.9008"; transcript_id "MSTRG.9008.1"; exon_number "8";
chr4	StringTie	exon	71701875	71702031	1000	-	.	gene_id "MSTRG.9008"; transcript_id "MSTRG.9008.1"; exon_number "9";
chr4	StringTie	exon	71705188	71705662	1000	-	.	gene_id "MSTRG.9008"; transcript_id "MSTRG.9008.1"; exon_number "10";
chr4	StringTie	transcript	71681504	71705220	1000	-	.	gene_id "MSTRG.9008"; transcript_id "MSTRG.9008.2";
chr4	StringTie	exon	71681504	71686578	1000	-	.	gene_id "MSTRG.9008"; transcript_id "MSTRG.9008.2"; exon_number "1";
chr4	StringTie	exon	71690011	71690085	1000	-	.	gene_id "MSTRG.9008"; transcript_id "MSTRG.9008.2"; exon_number "2";
chr4	StringTie	exon	71691013	71691148	1000	-	.	gene_id "MSTRG.9008"; transcript_id "MSTRG.9008.2"; exon_number "3";
chr4	StringTie	exon	71691841	71691962	1000	-	.	gene_id "MSTRG.9008"; transcript_id "MSTRG.9008.2"; exon_number "4";
chr4	StringTie	exon	71693569	71693753	1000	-	.	gene_id "MSTRG.9008"; transcript_id "MSTRG.9008.2"; exon_number "5";
chr4	StringTie	exon	71697256	71697391	1000	-	.	gene_id "MSTRG.9008"; transcript_id "MSTRG.9008.2"; exon_number "6";
chr4	StringTie	exon	71698024	71698167	1000	-	.	gene_id "MSTRG.9008"; transcript_id "MSTRG.9008.2"; exon_number "7";
chr4	StringTie	exon	71698835	71698990	1000	-	.	gene_id "MSTRG.9008"; transcript_id "MSTRG.9008.2"; exon_number "8";
chr4	StringTie	exon	71701875	71702031	1000	-	.	gene_id "MSTRG.9008"; transcript_id "MSTRG.9008.2"; exon_number "9";
chr4	StringTie	exon	71704945	71705220	1000	-	.	gene_id "MSTRG.9008"; transcript_id "MSTRG.9008.2"; exon_number "10";
chr4	StringTie	transcript	71686092	71705033	1000	-	.	gene_id "MSTRG.9008"; transcript_id "MSTRG.9008.3";
chr4	StringTie	exon	71686092	71686578	1000	-	.	gene_id "MSTRG.9008"; transcript_id "MSTRG.9008.3"; exon_number "1";
chr4	StringTie	exon	71690011	71690085	1000	-	.	gene_id "MSTRG.9008"; transcript_id "MSTRG.9008.3"; exon_number "2";
chr4	StringTie	exon	71691013	71691148	1000	-	.	gene_id "MSTRG.9008"; transcript_id "MSTRG.9008.3"; exon_number "3";
chr4	StringTie	exon	71691841	71691962	1000	-	.	gene_id "MSTRG.9008"; transcript_id "MSTRG.9008.3"; exon_number "4";
chr4	StringTie	exon	71693569	71693753	1000	-	.	gene_id "MSTRG.9008"; transcript_id "MSTRG.9008.3"; exon_number "5";
chr4	StringTie	exon	71697256	71697391	1000	-	.	gene_id "MSTRG.9008"; transcript_id "MSTRG.9008.3"; exon_number "6";
chr4	StringTie	exon	71698024	71698167	1000	-	.	gene_id "MSTRG.9008"; transcript_id "MSTRG.9008.3"; exon_number "7";
chr4	StringTie	exon	71698835	71698990	1000	-	.	gene_id "MSTRG.9008"; transcript_id "MSTRG.9008.3"; exon_number "8";
chr4	StringTie	exon	71701875	71702031	1000	-	.	gene_id "MSTRG.9008"; transcript_id "MSTRG.9008.3"; exon_number "9";
chr4	StringTie	exon	71704894	71705033	1000	-	.	gene_id "MSTRG.9008"; transcript_id "MSTRG.9008.3"; exon_number "10";
chr4	StringTie	transcript	71768053	71853885	1000	+	.	gene_id "MSTRG.9009"; transcript_id "MSTRG.9009.1";
chr4	StringTie	exon	71768053	71768267	1000	+	.	gene_id "MSTRG.9009"; transcript_id "MSTRG.9009.1"; exon_number "1";
chr4	StringTie	exon	71824591	71824757	1000	+	.	gene_id "MSTRG.9009"; transcript_id "MSTRG.9009.1"; exon_number "2";
chr4	StringTie	exon	71835648	71835741	1000	+	.	gene_id "MSTRG.9009"; transcript_id "MSTRG.9009.1"; exon_number "3";
chr4	StringTie	exon	71840870	71841003	1000	+	.	gene_id "MSTRG.9009"; transcript_id "MSTRG.9009.1"; exon_number "4";
chr4	StringTie	exon	71844845	71845008	1000	+	.	gene_id "MSTRG.9009"; transcript_id "MSTRG.9009.1"; exon_number "5";
chr4	StringTie	exon	71847697	71853885	1000	+	.	gene_id "MSTRG.9009"; transcript_id "MSTRG.9009.1"; exon_number "6";
chr4	StringTie	transcript	71859156	71896631	1000	+	.	gene_id "MSTRG.9010"; transcript_id "MSTRG.9010.1";
chr4	StringTie	exon	71859156	71859643	1000	+	.	gene_id "MSTRG.9010"; transcript_id "MSTRG.9010.1"; exon_number "1";
chr4	StringTie	exon	71863784	71863899	1000	+	.	gene_id "MSTRG.9010"; transcript_id "MSTRG.9010.1"; exon_number "2";
chr4	StringTie	exon	71888084	71888277	1000	+	.	gene_id "MSTRG.9010"; transcript_id "MSTRG.9010.1"; exon_number "3";
chr4	StringTie	exon	71889276	71889423	1000	+	.	gene_id "MSTRG.9010"; transcript_id "MSTRG.9010.1"; exon_number "4";
chr4	StringTie	exon	71891533	71891648	1000	+	.	gene_id "MSTRG.9010"; transcript_id "MSTRG.9010.1"; exon_number "5";
chr4	StringTie	exon	71892382	71892472	1000	+	.	gene_id "MSTRG.9010"; transcript_id "MSTRG.9010.1"; exon_number "6";
chr4	StringTie	exon	71895069	71896631	1000	+	.	gene_id "MSTRG.9010"; transcript_id "MSTRG.9010.1"; exon_number "7";
chr4	StringTie	transcript	73921797	73935409	1000	-	.	gene_id "MSTRG.9011"; transcript_id "MSTRG.9011.1";
chr4	StringTie	exon	73921797	73924004	1000	-	.	gene_id "MSTRG.9011"; transcript_id "MSTRG.9011.1"; exon_number "1";
chr4	StringTie	exon	73927530	73927637	1000	-	.	gene_id "MSTRG.9011"; transcript_id "MSTRG.9011.1"; exon_number "2";
chr4	StringTie	exon	73930495	73930616	1000	-	.	gene_id "MSTRG.9011"; transcript_id "MSTRG.9011.1"; exon_number "3";
chr4	StringTie	exon	73930967	73931130	1000	-	.	gene_id "MSTRG.9011"; transcript_id "MSTRG.9011.1"; exon_number "4";
chr4	StringTie	exon	73933746	73933850	1000	-	.	gene_id "MSTRG.9011"; transcript_id "MSTRG.9011.1"; exon_number "5";
chr4	StringTie	exon	73935034	73935409	1000	-	.	gene_id "MSTRG.9011"; transcript_id "MSTRG.9011.1"; exon_number "6";
chr4	StringTie	transcript	73921797	73935458	1000	-	.	gene_id "MSTRG.9011"; transcript_id "MSTRG.9011.2";
chr4	StringTie	exon	73921797	73924004	1000	-	.	gene_id "MSTRG.9011"; transcript_id "MSTRG.9011.2"; exon_number "1";
chr4	StringTie	exon	73927530	73927637	1000	-	.	gene_id "MSTRG.9011"; transcript_id "MSTRG.9011.2"; exon_number "2";
chr4	StringTie	exon	73930495	73930616	1000	-	.	gene_id "MSTRG.9011"; transcript_id "MSTRG.9011.2"; exon_number "3";
chr4	StringTie	exon	73930967	73931130	1000	-	.	gene_id "MSTRG.9011"; transcript_id "MSTRG.9011.2"; exon_number "4";
chr4	StringTie	exon	73933746	73933846	1000	-	.	gene_id "MSTRG.9011"; transcript_id "MSTRG.9011.2"; exon_number "5";
chr4	StringTie	exon	73935034	73935458	1000	-	.	gene_id "MSTRG.9011"; transcript_id "MSTRG.9011.2"; exon_number "6";
chr4	StringTie	transcript	73921797	74088817	1000	-	.	gene_id "MSTRG.9011"; transcript_id "MSTRG.9011.3";
chr4	StringTie	exon	73921797	73923566	1000	-	.	gene_id "MSTRG.9011"; transcript_id "MSTRG.9011.3"; exon_number "1";
chr4	StringTie	exon	73939774	73942007	1000	-	.	gene_id "MSTRG.9011"; transcript_id "MSTRG.9011.3"; exon_number "2";
chr4	StringTie	exon	73942657	73942821	1000	-	.	gene_id "MSTRG.9011"; transcript_id "MSTRG.9011.3"; exon_number "3";
chr4	StringTie	exon	73943072	73943250	1000	-	.	gene_id "MSTRG.9011"; transcript_id "MSTRG.9011.3"; exon_number "4";
chr4	StringTie	exon	73944359	73944607	1000	-	.	gene_id "MSTRG.9011"; transcript_id "MSTRG.9011.3"; exon_number "5";
chr4	StringTie	exon	73950966	73951163	1000	-	.	gene_id "MSTRG.9011"; transcript_id "MSTRG.9011.3"; exon_number "6";
chr4	StringTie	exon	73956384	73958017	1000	-	.	gene_id "MSTRG.9011"; transcript_id "MSTRG.9011.3"; exon_number "7";
chr4	StringTie	exon	73959796	73959945	1000	-	.	gene_id "MSTRG.9011"; transcript_id "MSTRG.9011.3"; exon_number "8";
chr4	StringTie	exon	73962834	73962989	1000	-	.	gene_id "MSTRG.9011"; transcript_id "MSTRG.9011.3"; exon_number "9";
chr4	StringTie	exon	73963790	73964237	1000	-	.	gene_id "MSTRG.9011"; transcript_id "MSTRG.9011.3"; exon_number "10";
chr4	StringTie	exon	73968093	73968264	1000	-	.	gene_id "MSTRG.9011"; transcript_id "MSTRG.9011.3"; exon_number "11";
chr4	StringTie	exon	73979509	73979625	1000	-	.	gene_id "MSTRG.9011"; transcript_id "MSTRG.9011.3"; exon_number "12";
chr4	StringTie	exon	73981538	73981633	1000	-	.	gene_id "MSTRG.9011"; transcript_id "MSTRG.9011.3"; exon_number "13";
chr4	StringTie	exon	73984405	73984567	1000	-	.	gene_id "MSTRG.9011"; transcript_id "MSTRG.9011.3"; exon_number "14";
chr4	StringTie	exon	73985879	73986054	1000	-	.	gene_id "MSTRG.9011"; transcript_id "MSTRG.9011.3"; exon_number "15";
chr4	StringTie	exon	73986598	73986811	1000	-	.	gene_id "MSTRG.9011"; transcript_id "MSTRG.9011.3"; exon_number "16";
chr4	StringTie	exon	73987334	73987476	1000	-	.	gene_id "MSTRG.9011"; transcript_id "MSTRG.9011.3"; exon_number "17";
chr4	StringTie	exon	73990630	73990775	1000	-	.	gene_id "MSTRG.9011"; transcript_id "MSTRG.9011.3"; exon_number "18";
chr4	StringTie	exon	73990918	73991029	1000	-	.	gene_id "MSTRG.9011"; transcript_id "MSTRG.9011.3"; exon_number "19";
chr4	StringTie	exon	74000834	74000982	1000	-	.	gene_id "MSTRG.9011"; transcript_id "MSTRG.9011.3"; exon_number "20";
chr4	StringTie	exon	74007458	74007560	1000	-	.	gene_id "MSTRG.9011"; transcript_id "MSTRG.9011.3"; exon_number "21";
chr4	StringTie	exon	74007959	74008102	1000	-	.	gene_id "MSTRG.9011"; transcript_id "MSTRG.9011.3"; exon_number "22";
chr4	StringTie	exon	74008357	74008484	1000	-	.	gene_id "MSTRG.9011"; transcript_id "MSTRG.9011.3"; exon_number "23";
chr4	StringTie	exon	74010462	74010549	1000	-	.	gene_id "MSTRG.9011"; transcript_id "MSTRG.9011.3"; exon_number "24";
chr4	StringTie	exon	74012481	74012590	1000	-	.	gene_id "MSTRG.9011"; transcript_id "MSTRG.9011.3"; exon_number "25";
chr4	StringTie	exon	74012958	74013149	1000	-	.	gene_id "MSTRG.9011"; transcript_id "MSTRG.9011.3"; exon_number "26";
chr4	StringTie	exon	74014530	74014767	1000	-	.	gene_id "MSTRG.9011"; transcript_id "MSTRG.9011.3"; exon_number "27";
chr4	StringTie	exon	74017147	74017241	1000	-	.	gene_id "MSTRG.9011"; transcript_id "MSTRG.9011.3"; exon_number "28";
chr4	StringTie	exon	74019597	74019830	1000	-	.	gene_id "MSTRG.9011"; transcript_id "MSTRG.9011.3"; exon_number "29";
chr4	StringTie	exon	74021348	74021495	1000	-	.	gene_id "MSTRG.9011"; transcript_id "MSTRG.9011.3"; exon_number "30";
chr4	StringTie	exon	74021736	74021883	1000	-	.	gene_id "MSTRG.9011"; transcript_id "MSTRG.9011.3"; exon_number "31";
chr4	StringTie	exon	74026909	74027065	1000	-	.	gene_id "MSTRG.9011"; transcript_id "MSTRG.9011.3"; exon_number "32";
chr4	StringTie	exon	74043097	74043250	1000	-	.	gene_id "MSTRG.9011"; transcript_id "MSTRG.9011.3"; exon_number "33";
chr4	StringTie	exon	74088691	74088817	1000	-	.	gene_id "MSTRG.9011"; transcript_id "MSTRG.9011.3"; exon_number "34";
chr4	StringTie	transcript	73923793	73935409	1000	-	.	gene_id "MSTRG.9011"; transcript_id "MSTRG.9011.4";
chr4	StringTie	exon	73923793	73924004	1000	-	.	gene_id "MSTRG.9011"; transcript_id "MSTRG.9011.4"; exon_number "1";
chr4	StringTie	exon	73927530	73927637	1000	-	.	gene_id "MSTRG.9011"; transcript_id "MSTRG.9011.4"; exon_number "2";
chr4	StringTie	exon	73930495	73930619	1000	-	.	gene_id "MSTRG.9011"; transcript_id "MSTRG.9011.4"; exon_number "3";
chr4	StringTie	exon	73930967	73931130	1000	-	.	gene_id "MSTRG.9011"; transcript_id "MSTRG.9011.4"; exon_number "4";
chr4	StringTie	exon	73933746	73933846	1000	-	.	gene_id "MSTRG.9011"; transcript_id "MSTRG.9011.4"; exon_number "5";
chr4	StringTie	exon	73935034	73935409	1000	-	.	gene_id "MSTRG.9011"; transcript_id "MSTRG.9011.4"; exon_number "6";
chr4	StringTie	transcript	73939093	74124502	1000	-	.	gene_id "MSTRG.9011"; transcript_id "MSTRG.9011.5";
chr4	StringTie	exon	73939093	73942007	1000	-	.	gene_id "MSTRG.9011"; transcript_id "MSTRG.9011.5"; exon_number "1";
chr4	StringTie	exon	73942657	73942821	1000	-	.	gene_id "MSTRG.9011"; transcript_id "MSTRG.9011.5"; exon_number "2";
chr4	StringTie	exon	73943072	73943250	1000	-	.	gene_id "MSTRG.9011"; transcript_id "MSTRG.9011.5"; exon_number "3";
chr4	StringTie	exon	73944359	73944607	1000	-	.	gene_id "MSTRG.9011"; transcript_id "MSTRG.9011.5"; exon_number "4";
chr4	StringTie	exon	73950966	73951163	1000	-	.	gene_id "MSTRG.9011"; transcript_id "MSTRG.9011.5"; exon_number "5";
chr4	StringTie	exon	73956384	73958017	1000	-	.	gene_id "MSTRG.9011"; transcript_id "MSTRG.9011.5"; exon_number "6";
chr4	StringTie	exon	73959796	73959945	1000	-	.	gene_id "MSTRG.9011"; transcript_id "MSTRG.9011.5"; exon_number "7";
chr4	StringTie	exon	73962834	73962989	1000	-	.	gene_id "MSTRG.9011"; transcript_id "MSTRG.9011.5"; exon_number "8";
chr4	StringTie	exon	73963790	73964237	1000	-	.	gene_id "MSTRG.9011"; transcript_id "MSTRG.9011.5"; exon_number "9";
chr4	StringTie	exon	73968093	73968264	1000	-	.	gene_id "MSTRG.9011"; transcript_id "MSTRG.9011.5"; exon_number "10";
chr4	StringTie	exon	73979509	73979625	1000	-	.	gene_id "MSTRG.9011"; transcript_id "MSTRG.9011.5"; exon_number "11";
chr4	StringTie	exon	73981538	73981633	1000	-	.	gene_id "MSTRG.9011"; transcript_id "MSTRG.9011.5"; exon_number "12";
chr4	StringTie	exon	73984405	73984567	1000	-	.	gene_id "MSTRG.9011"; transcript_id "MSTRG.9011.5"; exon_number "13";
chr4	StringTie	exon	73985879	73986054	1000	-	.	gene_id "MSTRG.9011"; transcript_id "MSTRG.9011.5"; exon_number "14";
chr4	StringTie	exon	73986598	73986811	1000	-	.	gene_id "MSTRG.9011"; transcript_id "MSTRG.9011.5"; exon_number "15";
chr4	StringTie	exon	73987334	73987476	1000	-	.	gene_id "MSTRG.9011"; transcript_id "MSTRG.9011.5"; exon_number "16";
chr4	StringTie	exon	73990630	73990775	1000	-	.	gene_id "MSTRG.9011"; transcript_id "MSTRG.9011.5"; exon_number "17";
chr4	StringTie	exon	73990918	73991029	1000	-	.	gene_id "MSTRG.9011"; transcript_id "MSTRG.9011.5"; exon_number "18";
chr4	StringTie	exon	74000834	74000982	1000	-	.	gene_id "MSTRG.9011"; transcript_id "MSTRG.9011.5"; exon_number "19";
chr4	StringTie	exon	74005248	74006000	1000	-	.	gene_id "MSTRG.9011"; transcript_id "MSTRG.9011.5"; exon_number "20";
chr4	StringTie	exon	74007458	74007560	1000	-	.	gene_id "MSTRG.9011"; transcript_id "MSTRG.9011.5"; exon_number "21";
chr4	StringTie	exon	74007959	74008102	1000	-	.	gene_id "MSTRG.9011"; transcript_id "MSTRG.9011.5"; exon_number "22";
chr4	StringTie	exon	74008357	74008484	1000	-	.	gene_id "MSTRG.9011"; transcript_id "MSTRG.9011.5"; exon_number "23";
chr4	StringTie	exon	74010462	74010549	1000	-	.	gene_id "MSTRG.9011"; transcript_id "MSTRG.9011.5"; exon_number "24";
chr4	StringTie	exon	74012481	74012590	1000	-	.	gene_id "MSTRG.9011"; transcript_id "MSTRG.9011.5"; exon_number "25";
chr4	StringTie	exon	74012958	74013149	1000	-	.	gene_id "MSTRG.9011"; transcript_id "MSTRG.9011.5"; exon_number "26";
chr4	StringTie	exon	74014530	74014767	1000	-	.	gene_id "MSTRG.9011"; transcript_id "MSTRG.9011.5"; exon_number "27";
chr4	StringTie	exon	74017147	74017241	1000	-	.	gene_id "MSTRG.9011"; transcript_id "MSTRG.9011.5"; exon_number "28";
chr4	StringTie	exon	74019597	74019830	1000	-	.	gene_id "MSTRG.9011"; transcript_id "MSTRG.9011.5"; exon_number "29";
chr4	StringTie	exon	74021348	74021495	1000	-	.	gene_id "MSTRG.9011"; transcript_id "MSTRG.9011.5"; exon_number "30";
chr4	StringTie	exon	74021736	74021883	1000	-	.	gene_id "MSTRG.9011"; transcript_id "MSTRG.9011.5"; exon_number "31";
chr4	StringTie	exon	74026909	74027065	1000	-	.	gene_id "MSTRG.9011"; transcript_id "MSTRG.9011.5"; exon_number "32";
chr4	StringTie	exon	74043097	74043250	1000	-	.	gene_id "MSTRG.9011"; transcript_id "MSTRG.9011.5"; exon_number "33";
chr4	StringTie	exon	74123993	74124502	1000	-	.	gene_id "MSTRG.9011"; transcript_id "MSTRG.9011.5"; exon_number "34";
chr4	StringTie	transcript	73941403	74088831	1000	-	.	gene_id "MSTRG.9011"; transcript_id "MSTRG.9011.6";
chr4	StringTie	exon	73941403	73942007	1000	-	.	gene_id "MSTRG.9011"; transcript_id "MSTRG.9011.6"; exon_number "1";
chr4	StringTie	exon	73942657	73942821	1000	-	.	gene_id "MSTRG.9011"; transcript_id "MSTRG.9011.6"; exon_number "2";
chr4	StringTie	exon	73943072	73943250	1000	-	.	gene_id "MSTRG.9011"; transcript_id "MSTRG.9011.6"; exon_number "3";
chr4	StringTie	exon	73944359	73944607	1000	-	.	gene_id "MSTRG.9011"; transcript_id "MSTRG.9011.6"; exon_number "4";
chr4	StringTie	exon	73950966	73951163	1000	-	.	gene_id "MSTRG.9011"; transcript_id "MSTRG.9011.6"; exon_number "5";
chr4	StringTie	exon	73956384	73958017	1000	-	.	gene_id "MSTRG.9011"; transcript_id "MSTRG.9011.6"; exon_number "6";
chr4	StringTie	exon	73959796	73959945	1000	-	.	gene_id "MSTRG.9011"; transcript_id "MSTRG.9011.6"; exon_number "7";
chr4	StringTie	exon	73962834	73962989	1000	-	.	gene_id "MSTRG.9011"; transcript_id "MSTRG.9011.6"; exon_number "8";
chr4	StringTie	exon	73963790	73964237	1000	-	.	gene_id "MSTRG.9011"; transcript_id "MSTRG.9011.6"; exon_number "9";
chr4	StringTie	exon	73968093	73968264	1000	-	.	gene_id "MSTRG.9011"; transcript_id "MSTRG.9011.6"; exon_number "10";
chr4	StringTie	exon	73979509	73979625	1000	-	.	gene_id "MSTRG.9011"; transcript_id "MSTRG.9011.6"; exon_number "11";
chr4	StringTie	exon	73981538	73981633	1000	-	.	gene_id "MSTRG.9011"; transcript_id "MSTRG.9011.6"; exon_number "12";
chr4	StringTie	exon	73984405	73984567	1000	-	.	gene_id "MSTRG.9011"; transcript_id "MSTRG.9011.6"; exon_number "13";
chr4	StringTie	exon	73985879	73986054	1000	-	.	gene_id "MSTRG.9011"; transcript_id "MSTRG.9011.6"; exon_number "14";
chr4	StringTie	exon	73986598	73986811	1000	-	.	gene_id "MSTRG.9011"; transcript_id "MSTRG.9011.6"; exon_number "15";
chr4	StringTie	exon	73987334	73987476	1000	-	.	gene_id "MSTRG.9011"; transcript_id "MSTRG.9011.6"; exon_number "16";
chr4	StringTie	exon	73990630	73990775	1000	-	.	gene_id "MSTRG.9011"; transcript_id "MSTRG.9011.6"; exon_number "17";
chr4	StringTie	exon	73990918	73991029	1000	-	.	gene_id "MSTRG.9011"; transcript_id "MSTRG.9011.6"; exon_number "18";
chr4	StringTie	exon	74000834	74000982	1000	-	.	gene_id "MSTRG.9011"; transcript_id "MSTRG.9011.6"; exon_number "19";
chr4	StringTie	exon	74005248	74006000	1000	-	.	gene_id "MSTRG.9011"; transcript_id "MSTRG.9011.6"; exon_number "20";
chr4	StringTie	exon	74007458	74007560	1000	-	.	gene_id "MSTRG.9011"; transcript_id "MSTRG.9011.6"; exon_number "21";
chr4	StringTie	exon	74007959	74008102	1000	-	.	gene_id "MSTRG.9011"; transcript_id "MSTRG.9011.6"; exon_number "22";
chr4	StringTie	exon	74008357	74008484	1000	-	.	gene_id "MSTRG.9011"; transcript_id "MSTRG.9011.6"; exon_number "23";
chr4	StringTie	exon	74010462	74010549	1000	-	.	gene_id "MSTRG.9011"; transcript_id "MSTRG.9011.6"; exon_number "24";
chr4	StringTie	exon	74012481	74012590	1000	-	.	gene_id "MSTRG.9011"; transcript_id "MSTRG.9011.6"; exon_number "25";
chr4	StringTie	exon	74012958	74013149	1000	-	.	gene_id "MSTRG.9011"; transcript_id "MSTRG.9011.6"; exon_number "26";
chr4	StringTie	exon	74014530	74014767	1000	-	.	gene_id "MSTRG.9011"; transcript_id "MSTRG.9011.6"; exon_number "27";
chr4	StringTie	exon	74017147	74017241	1000	-	.	gene_id "MSTRG.9011"; transcript_id "MSTRG.9011.6"; exon_number "28";
chr4	StringTie	exon	74019597	74019830	1000	-	.	gene_id "MSTRG.9011"; transcript_id "MSTRG.9011.6"; exon_number "29";
chr4	StringTie	exon	74021348	74021495	1000	-	.	gene_id "MSTRG.9011"; transcript_id "MSTRG.9011.6"; exon_number "30";
chr4	StringTie	exon	74021736	74021883	1000	-	.	gene_id "MSTRG.9011"; transcript_id "MSTRG.9011.6"; exon_number "31";
chr4	StringTie	exon	74026909	74027065	1000	-	.	gene_id "MSTRG.9011"; transcript_id "MSTRG.9011.6"; exon_number "32";
chr4	StringTie	exon	74043097	74043250	1000	-	.	gene_id "MSTRG.9011"; transcript_id "MSTRG.9011.6"; exon_number "33";
chr4	StringTie	exon	74088691	74088831	1000	-	.	gene_id "MSTRG.9011"; transcript_id "MSTRG.9011.6"; exon_number "34";
chr4	StringTie	transcript	73941403	74124515	1000	-	.	gene_id "MSTRG.9011"; transcript_id "MSTRG.9011.7";
chr4	StringTie	exon	73941403	73942007	1000	-	.	gene_id "MSTRG.9011"; transcript_id "MSTRG.9011.7"; exon_number "1";
chr4	StringTie	exon	73942657	73942821	1000	-	.	gene_id "MSTRG.9011"; transcript_id "MSTRG.9011.7"; exon_number "2";
chr4	StringTie	exon	73943072	73943250	1000	-	.	gene_id "MSTRG.9011"; transcript_id "MSTRG.9011.7"; exon_number "3";
chr4	StringTie	exon	73944359	73944607	1000	-	.	gene_id "MSTRG.9011"; transcript_id "MSTRG.9011.7"; exon_number "4";
chr4	StringTie	exon	73950966	73951163	1000	-	.	gene_id "MSTRG.9011"; transcript_id "MSTRG.9011.7"; exon_number "5";
chr4	StringTie	exon	73956384	73958017	1000	-	.	gene_id "MSTRG.9011"; transcript_id "MSTRG.9011.7"; exon_number "6";
chr4	StringTie	exon	73959796	73959945	1000	-	.	gene_id "MSTRG.9011"; transcript_id "MSTRG.9011.7"; exon_number "7";
chr4	StringTie	exon	73962834	73962989	1000	-	.	gene_id "MSTRG.9011"; transcript_id "MSTRG.9011.7"; exon_number "8";
chr4	StringTie	exon	73963790	73964237	1000	-	.	gene_id "MSTRG.9011"; transcript_id "MSTRG.9011.7"; exon_number "9";
chr4	StringTie	exon	73968093	73968264	1000	-	.	gene_id "MSTRG.9011"; transcript_id "MSTRG.9011.7"; exon_number "10";
chr4	StringTie	exon	73979509	73979625	1000	-	.	gene_id "MSTRG.9011"; transcript_id "MSTRG.9011.7"; exon_number "11";
chr4	StringTie	exon	73981538	73981633	1000	-	.	gene_id "MSTRG.9011"; transcript_id "MSTRG.9011.7"; exon_number "12";
chr4	StringTie	exon	73984405	73984567	1000	-	.	gene_id "MSTRG.9011"; transcript_id "MSTRG.9011.7"; exon_number "13";
chr4	StringTie	exon	73985879	73986054	1000	-	.	gene_id "MSTRG.9011"; transcript_id "MSTRG.9011.7"; exon_number "14";
chr4	StringTie	exon	73986598	73986811	1000	-	.	gene_id "MSTRG.9011"; transcript_id "MSTRG.9011.7"; exon_number "15";
chr4	StringTie	exon	73987334	73987476	1000	-	.	gene_id "MSTRG.9011"; transcript_id "MSTRG.9011.7"; exon_number "16";
chr4	StringTie	exon	73990630	73990775	1000	-	.	gene_id "MSTRG.9011"; transcript_id "MSTRG.9011.7"; exon_number "17";
chr4	StringTie	exon	73990918	73991029	1000	-	.	gene_id "MSTRG.9011"; transcript_id "MSTRG.9011.7"; exon_number "18";
chr4	StringTie	exon	74000834	74000982	1000	-	.	gene_id "MSTRG.9011"; transcript_id "MSTRG.9011.7"; exon_number "19";
chr4	StringTie	exon	74007458	74007560	1000	-	.	gene_id "MSTRG.9011"; transcript_id "MSTRG.9011.7"; exon_number "20";
chr4	StringTie	exon	74007959	74008102	1000	-	.	gene_id "MSTRG.9011"; transcript_id "MSTRG.9011.7"; exon_number "21";
chr4	StringTie	exon	74008357	74008484	1000	-	.	gene_id "MSTRG.9011"; transcript_id "MSTRG.9011.7"; exon_number "22";
chr4	StringTie	exon	74010462	74010549	1000	-	.	gene_id "MSTRG.9011"; transcript_id "MSTRG.9011.7"; exon_number "23";
chr4	StringTie	exon	74012481	74012590	1000	-	.	gene_id "MSTRG.9011"; transcript_id "MSTRG.9011.7"; exon_number "24";
chr4	StringTie	exon	74012958	74013149	1000	-	.	gene_id "MSTRG.9011"; transcript_id "MSTRG.9011.7"; exon_number "25";
chr4	StringTie	exon	74014530	74014767	1000	-	.	gene_id "MSTRG.9011"; transcript_id "MSTRG.9011.7"; exon_number "26";
chr4	StringTie	exon	74017147	74017241	1000	-	.	gene_id "MSTRG.9011"; transcript_id "MSTRG.9011.7"; exon_number "27";
chr4	StringTie	exon	74019597	74019830	1000	-	.	gene_id "MSTRG.9011"; transcript_id "MSTRG.9011.7"; exon_number "28";
chr4	StringTie	exon	74021348	74021495	1000	-	.	gene_id "MSTRG.9011"; transcript_id "MSTRG.9011.7"; exon_number "29";
chr4	StringTie	exon	74021736	74021883	1000	-	.	gene_id "MSTRG.9011"; transcript_id "MSTRG.9011.7"; exon_number "30";
chr4	StringTie	exon	74026909	74027065	1000	-	.	gene_id "MSTRG.9011"; transcript_id "MSTRG.9011.7"; exon_number "31";
chr4	StringTie	exon	74043097	74043250	1000	-	.	gene_id "MSTRG.9011"; transcript_id "MSTRG.9011.7"; exon_number "32";
chr4	StringTie	exon	74123993	74124515	1000	-	.	gene_id "MSTRG.9011"; transcript_id "MSTRG.9011.7"; exon_number "33";
chr4	StringTie	transcript	73941403	74124502	1000	-	.	gene_id "MSTRG.9011"; transcript_id "MSTRG.9011.8";
chr4	StringTie	exon	73941403	73942007	1000	-	.	gene_id "MSTRG.9011"; transcript_id "MSTRG.9011.8"; exon_number "1";
chr4	StringTie	exon	73942657	73942821	1000	-	.	gene_id "MSTRG.9011"; transcript_id "MSTRG.9011.8"; exon_number "2";
chr4	StringTie	exon	73943072	73943250	1000	-	.	gene_id "MSTRG.9011"; transcript_id "MSTRG.9011.8"; exon_number "3";
chr4	StringTie	exon	73944359	73944607	1000	-	.	gene_id "MSTRG.9011"; transcript_id "MSTRG.9011.8"; exon_number "4";
chr4	StringTie	exon	73950966	73951163	1000	-	.	gene_id "MSTRG.9011"; transcript_id "MSTRG.9011.8"; exon_number "5";
chr4	StringTie	exon	73956384	73958017	1000	-	.	gene_id "MSTRG.9011"; transcript_id "MSTRG.9011.8"; exon_number "6";
chr4	StringTie	exon	73959796	73959945	1000	-	.	gene_id "MSTRG.9011"; transcript_id "MSTRG.9011.8"; exon_number "7";
chr4	StringTie	exon	73962834	73962989	1000	-	.	gene_id "MSTRG.9011"; transcript_id "MSTRG.9011.8"; exon_number "8";
chr4	StringTie	exon	73963790	73964237	1000	-	.	gene_id "MSTRG.9011"; transcript_id "MSTRG.9011.8"; exon_number "9";
chr4	StringTie	exon	73968093	73968264	1000	-	.	gene_id "MSTRG.9011"; transcript_id "MSTRG.9011.8"; exon_number "10";
chr4	StringTie	exon	73979509	73979625	1000	-	.	gene_id "MSTRG.9011"; transcript_id "MSTRG.9011.8"; exon_number "11";
chr4	StringTie	exon	73981538	73981633	1000	-	.	gene_id "MSTRG.9011"; transcript_id "MSTRG.9011.8"; exon_number "12";
chr4	StringTie	exon	73984405	73984567	1000	-	.	gene_id "MSTRG.9011"; transcript_id "MSTRG.9011.8"; exon_number "13";
chr4	StringTie	exon	73985879	73986054	1000	-	.	gene_id "MSTRG.9011"; transcript_id "MSTRG.9011.8"; exon_number "14";
chr4	StringTie	exon	73986598	73986811	1000	-	.	gene_id "MSTRG.9011"; transcript_id "MSTRG.9011.8"; exon_number "15";
chr4	StringTie	exon	73987334	73987476	1000	-	.	gene_id "MSTRG.9011"; transcript_id "MSTRG.9011.8"; exon_number "16";
chr4	StringTie	exon	73990630	73990775	1000	-	.	gene_id "MSTRG.9011"; transcript_id "MSTRG.9011.8"; exon_number "17";
chr4	StringTie	exon	73990918	73991029	1000	-	.	gene_id "MSTRG.9011"; transcript_id "MSTRG.9011.8"; exon_number "18";
chr4	StringTie	exon	74000834	74000979	1000	-	.	gene_id "MSTRG.9011"; transcript_id "MSTRG.9011.8"; exon_number "19";
chr4	StringTie	exon	74005248	74006000	1000	-	.	gene_id "MSTRG.9011"; transcript_id "MSTRG.9011.8"; exon_number "20";
chr4	StringTie	exon	74007458	74007560	1000	-	.	gene_id "MSTRG.9011"; transcript_id "MSTRG.9011.8"; exon_number "21";
chr4	StringTie	exon	74007959	74008102	1000	-	.	gene_id "MSTRG.9011"; transcript_id "MSTRG.9011.8"; exon_number "22";
chr4	StringTie	exon	74008357	74008484	1000	-	.	gene_id "MSTRG.9011"; transcript_id "MSTRG.9011.8"; exon_number "23";
chr4	StringTie	exon	74010462	74010549	1000	-	.	gene_id "MSTRG.9011"; transcript_id "MSTRG.9011.8"; exon_number "24";
chr4	StringTie	exon	74012481	74012590	1000	-	.	gene_id "MSTRG.9011"; transcript_id "MSTRG.9011.8"; exon_number "25";
chr4	StringTie	exon	74012958	74013149	1000	-	.	gene_id "MSTRG.9011"; transcript_id "MSTRG.9011.8"; exon_number "26";
chr4	StringTie	exon	74014530	74014767	1000	-	.	gene_id "MSTRG.9011"; transcript_id "MSTRG.9011.8"; exon_number "27";
chr4	StringTie	exon	74017147	74017241	1000	-	.	gene_id "MSTRG.9011"; transcript_id "MSTRG.9011.8"; exon_number "28";
chr4	StringTie	exon	74019597	74019830	1000	-	.	gene_id "MSTRG.9011"; transcript_id "MSTRG.9011.8"; exon_number "29";
chr4	StringTie	exon	74021348	74021495	1000	-	.	gene_id "MSTRG.9011"; transcript_id "MSTRG.9011.8"; exon_number "30";
chr4	StringTie	exon	74021736	74021883	1000	-	.	gene_id "MSTRG.9011"; transcript_id "MSTRG.9011.8"; exon_number "31";
chr4	StringTie	exon	74026909	74027065	1000	-	.	gene_id "MSTRG.9011"; transcript_id "MSTRG.9011.8"; exon_number "32";
chr4	StringTie	exon	74043097	74043250	1000	-	.	gene_id "MSTRG.9011"; transcript_id "MSTRG.9011.8"; exon_number "33";
chr4	StringTie	exon	74123993	74124502	1000	-	.	gene_id "MSTRG.9011"; transcript_id "MSTRG.9011.8"; exon_number "34";
chr4	StringTie	transcript	74437267	74486265	1000	-	.	gene_id "MSTRG.9012"; transcript_id "MSTRG.9012.1";
chr4	StringTie	exon	74437267	74442027	1000	-	.	gene_id "MSTRG.9012"; transcript_id "MSTRG.9012.1"; exon_number "1";
chr4	StringTie	exon	74442127	74442224	1000	-	.	gene_id "MSTRG.9012"; transcript_id "MSTRG.9012.1"; exon_number "2";
chr4	StringTie	exon	74442330	74442448	1000	-	.	gene_id "MSTRG.9012"; transcript_id "MSTRG.9012.1"; exon_number "3";
chr4	StringTie	exon	74447534	74447585	1000	-	.	gene_id "MSTRG.9012"; transcript_id "MSTRG.9012.1"; exon_number "4";
chr4	StringTie	exon	74447906	74448007	1000	-	.	gene_id "MSTRG.9012"; transcript_id "MSTRG.9012.1"; exon_number "5";
chr4	StringTie	exon	74450897	74451081	1000	-	.	gene_id "MSTRG.9012"; transcript_id "MSTRG.9012.1"; exon_number "6";
chr4	StringTie	exon	74453557	74453651	1000	-	.	gene_id "MSTRG.9012"; transcript_id "MSTRG.9012.1"; exon_number "7";
chr4	StringTie	exon	74459168	74459310	1000	-	.	gene_id "MSTRG.9012"; transcript_id "MSTRG.9012.1"; exon_number "8";
chr4	StringTie	exon	74464357	74464435	1000	-	.	gene_id "MSTRG.9012"; transcript_id "MSTRG.9012.1"; exon_number "9";
chr4	StringTie	exon	74477448	74477546	1000	-	.	gene_id "MSTRG.9012"; transcript_id "MSTRG.9012.1"; exon_number "10";
chr4	StringTie	exon	74486005	74486265	1000	-	.	gene_id "MSTRG.9012"; transcript_id "MSTRG.9012.1"; exon_number "11";
chr4	StringTie	transcript	74440288	74486129	1000	-	.	gene_id "MSTRG.9012"; transcript_id "MSTRG.9012.2";
chr4	StringTie	exon	74440288	74442027	1000	-	.	gene_id "MSTRG.9012"; transcript_id "MSTRG.9012.2"; exon_number "1";
chr4	StringTie	exon	74442127	74442224	1000	-	.	gene_id "MSTRG.9012"; transcript_id "MSTRG.9012.2"; exon_number "2";
chr4	StringTie	exon	74442330	74442448	1000	-	.	gene_id "MSTRG.9012"; transcript_id "MSTRG.9012.2"; exon_number "3";
chr4	StringTie	exon	74447534	74447585	1000	-	.	gene_id "MSTRG.9012"; transcript_id "MSTRG.9012.2"; exon_number "4";
chr4	StringTie	exon	74450897	74451081	1000	-	.	gene_id "MSTRG.9012"; transcript_id "MSTRG.9012.2"; exon_number "5";
chr4	StringTie	exon	74453557	74453651	1000	-	.	gene_id "MSTRG.9012"; transcript_id "MSTRG.9012.2"; exon_number "6";
chr4	StringTie	exon	74459168	74459310	1000	-	.	gene_id "MSTRG.9012"; transcript_id "MSTRG.9012.2"; exon_number "7";
chr4	StringTie	exon	74464357	74464435	1000	-	.	gene_id "MSTRG.9012"; transcript_id "MSTRG.9012.2"; exon_number "8";
chr4	StringTie	exon	74477448	74477546	1000	-	.	gene_id "MSTRG.9012"; transcript_id "MSTRG.9012.2"; exon_number "9";
chr4	StringTie	exon	74486005	74486129	1000	-	.	gene_id "MSTRG.9012"; transcript_id "MSTRG.9012.2"; exon_number "10";
chr4	StringTie	transcript	74606223	74609433	1000	+	.	gene_id "MSTRG.9013"; transcript_id "MSTRG.9013.1";
chr4	StringTie	exon	74606223	74606439	1000	+	.	gene_id "MSTRG.9013"; transcript_id "MSTRG.9013.1"; exon_number "1";
chr4	StringTie	exon	74607259	74607394	1000	+	.	gene_id "MSTRG.9013"; transcript_id "MSTRG.9013.1"; exon_number "2";
chr4	StringTie	exon	74607666	74607749	1000	+	.	gene_id "MSTRG.9013"; transcript_id "MSTRG.9013.1"; exon_number "3";
chr4	StringTie	exon	74608166	74609433	1000	+	.	gene_id "MSTRG.9013"; transcript_id "MSTRG.9013.1"; exon_number "4";
chr4	StringTie	transcript	74735121	74736959	1000	+	.	gene_id "MSTRG.9014"; transcript_id "MSTRG.9014.1";
chr4	StringTie	exon	74735121	74735287	1000	+	.	gene_id "MSTRG.9014"; transcript_id "MSTRG.9014.1"; exon_number "1";
chr4	StringTie	exon	74735386	74735509	1000	+	.	gene_id "MSTRG.9014"; transcript_id "MSTRG.9014.1"; exon_number "2";
chr4	StringTie	exon	74735623	74735706	1000	+	.	gene_id "MSTRG.9014"; transcript_id "MSTRG.9014.1"; exon_number "3";
chr4	StringTie	exon	74736238	74736959	1000	+	.	gene_id "MSTRG.9014"; transcript_id "MSTRG.9014.1"; exon_number "4";
chr4	StringTie	transcript	74902306	74904406	1000	-	.	gene_id "MSTRG.9015"; transcript_id "MSTRG.9015.1";
chr4	StringTie	exon	74902306	74902994	1000	-	.	gene_id "MSTRG.9015"; transcript_id "MSTRG.9015.1"; exon_number "1";
chr4	StringTie	exon	74903810	74903893	1000	-	.	gene_id "MSTRG.9015"; transcript_id "MSTRG.9015.1"; exon_number "2";
chr4	StringTie	exon	74904007	74904130	1000	-	.	gene_id "MSTRG.9015"; transcript_id "MSTRG.9015.1"; exon_number "3";
chr4	StringTie	exon	74904229	74904406	1000	-	.	gene_id "MSTRG.9015"; transcript_id "MSTRG.9015.1"; exon_number "4";
chr4	StringTie	transcript	74962752	74965010	1000	-	.	gene_id "MSTRG.9016"; transcript_id "MSTRG.9016.1";
chr4	StringTie	exon	74962752	74963488	1000	-	.	gene_id "MSTRG.9016"; transcript_id "MSTRG.9016.1"; exon_number "1";
chr4	StringTie	exon	74964318	74964401	1000	-	.	gene_id "MSTRG.9016"; transcript_id "MSTRG.9016.1"; exon_number "2";
chr4	StringTie	exon	74964516	74964639	1000	-	.	gene_id "MSTRG.9016"; transcript_id "MSTRG.9016.1"; exon_number "3";
chr4	StringTie	exon	74964738	74965010	1000	-	.	gene_id "MSTRG.9016"; transcript_id "MSTRG.9016.1"; exon_number "4";
chr4	StringTie	transcript	74980200	75168809	1000	+	.	gene_id "MSTRG.9017"; transcript_id "MSTRG.9017.1";
chr4	StringTie	exon	74980200	74980374	1000	+	.	gene_id "MSTRG.9017"; transcript_id "MSTRG.9017.1"; exon_number "1";
chr4	StringTie	exon	74991157	74991234	1000	+	.	gene_id "MSTRG.9017"; transcript_id "MSTRG.9017.1"; exon_number "2";
chr4	StringTie	exon	75009110	75009184	1000	+	.	gene_id "MSTRG.9017"; transcript_id "MSTRG.9017.1"; exon_number "3";
chr4	StringTie	exon	75025772	75025805	1000	+	.	gene_id "MSTRG.9017"; transcript_id "MSTRG.9017.1"; exon_number "4";
chr4	StringTie	exon	75040223	75040407	1000	+	.	gene_id "MSTRG.9017"; transcript_id "MSTRG.9017.1"; exon_number "5";
chr4	StringTie	exon	75040998	75041120	1000	+	.	gene_id "MSTRG.9017"; transcript_id "MSTRG.9017.1"; exon_number "6";
chr4	StringTie	exon	75065511	75065663	1000	+	.	gene_id "MSTRG.9017"; transcript_id "MSTRG.9017.1"; exon_number "7";
chr4	StringTie	exon	75066980	75067087	1000	+	.	gene_id "MSTRG.9017"; transcript_id "MSTRG.9017.1"; exon_number "8";
chr4	StringTie	exon	75091019	75091111	1000	+	.	gene_id "MSTRG.9017"; transcript_id "MSTRG.9017.1"; exon_number "9";
chr4	StringTie	exon	75147142	75147267	1000	+	.	gene_id "MSTRG.9017"; transcript_id "MSTRG.9017.1"; exon_number "10";
chr4	StringTie	exon	75167414	75168809	1000	+	.	gene_id "MSTRG.9017"; transcript_id "MSTRG.9017.1"; exon_number "11";
chr4	StringTie	transcript	74980230	75168809	1000	+	.	gene_id "MSTRG.9017"; transcript_id "MSTRG.9017.2";
chr4	StringTie	exon	74980230	74980374	1000	+	.	gene_id "MSTRG.9017"; transcript_id "MSTRG.9017.2"; exon_number "1";
chr4	StringTie	exon	74991157	74991234	1000	+	.	gene_id "MSTRG.9017"; transcript_id "MSTRG.9017.2"; exon_number "2";
chr4	StringTie	exon	75025772	75025805	1000	+	.	gene_id "MSTRG.9017"; transcript_id "MSTRG.9017.2"; exon_number "3";
chr4	StringTie	exon	75040223	75040407	1000	+	.	gene_id "MSTRG.9017"; transcript_id "MSTRG.9017.2"; exon_number "4";
chr4	StringTie	exon	75040998	75041120	1000	+	.	gene_id "MSTRG.9017"; transcript_id "MSTRG.9017.2"; exon_number "5";
chr4	StringTie	exon	75065511	75065663	1000	+	.	gene_id "MSTRG.9017"; transcript_id "MSTRG.9017.2"; exon_number "6";
chr4	StringTie	exon	75066980	75067087	1000	+	.	gene_id "MSTRG.9017"; transcript_id "MSTRG.9017.2"; exon_number "7";
chr4	StringTie	exon	75091019	75091111	1000	+	.	gene_id "MSTRG.9017"; transcript_id "MSTRG.9017.2"; exon_number "8";
chr4	StringTie	exon	75147142	75147267	1000	+	.	gene_id "MSTRG.9017"; transcript_id "MSTRG.9017.2"; exon_number "9";
chr4	StringTie	exon	75167414	75168809	1000	+	.	gene_id "MSTRG.9017"; transcript_id "MSTRG.9017.2"; exon_number "10";
chr4	StringTie	transcript	74980247	75107914	1000	+	.	gene_id "MSTRG.9017"; transcript_id "MSTRG.9017.3";
chr4	StringTie	exon	74980247	74980374	1000	+	.	gene_id "MSTRG.9017"; transcript_id "MSTRG.9017.3"; exon_number "1";
chr4	StringTie	exon	74991157	74991234	1000	+	.	gene_id "MSTRG.9017"; transcript_id "MSTRG.9017.3"; exon_number "2";
chr4	StringTie	exon	75025772	75025805	1000	+	.	gene_id "MSTRG.9017"; transcript_id "MSTRG.9017.3"; exon_number "3";
chr4	StringTie	exon	75040223	75040407	1000	+	.	gene_id "MSTRG.9017"; transcript_id "MSTRG.9017.3"; exon_number "4";
chr4	StringTie	exon	75040998	75041120	1000	+	.	gene_id "MSTRG.9017"; transcript_id "MSTRG.9017.3"; exon_number "5";
chr4	StringTie	exon	75065511	75065663	1000	+	.	gene_id "MSTRG.9017"; transcript_id "MSTRG.9017.3"; exon_number "6";
chr4	StringTie	exon	75066980	75067087	1000	+	.	gene_id "MSTRG.9017"; transcript_id "MSTRG.9017.3"; exon_number "7";
chr4	StringTie	exon	75091019	75091111	1000	+	.	gene_id "MSTRG.9017"; transcript_id "MSTRG.9017.3"; exon_number "8";
chr4	StringTie	exon	75107136	75107914	1000	+	.	gene_id "MSTRG.9017"; transcript_id "MSTRG.9017.3"; exon_number "9";
chr4	StringTie	transcript	75195913	75254468	1000	+	.	gene_id "MSTRG.9018"; transcript_id "MSTRG.9018.1";
chr4	StringTie	exon	75195913	75196021	1000	+	.	gene_id "MSTRG.9018"; transcript_id "MSTRG.9018.1"; exon_number "1";
chr4	StringTie	exon	75230868	75231092	1000	+	.	gene_id "MSTRG.9018"; transcript_id "MSTRG.9018.1"; exon_number "2";
chr4	StringTie	exon	75245165	75245251	1000	+	.	gene_id "MSTRG.9018"; transcript_id "MSTRG.9018.1"; exon_number "3";
chr4	StringTie	exon	75246731	75246854	1000	+	.	gene_id "MSTRG.9018"; transcript_id "MSTRG.9018.1"; exon_number "4";
chr4	StringTie	exon	75248362	75248511	1000	+	.	gene_id "MSTRG.9018"; transcript_id "MSTRG.9018.1"; exon_number "5";
chr4	StringTie	exon	75250444	75254468	1000	+	.	gene_id "MSTRG.9018"; transcript_id "MSTRG.9018.1"; exon_number "6";
chr4	StringTie	transcript	75310853	75490486	1000	+	.	gene_id "MSTRG.9019"; transcript_id "MSTRG.9019.1";
chr4	StringTie	exon	75310853	75311123	1000	+	.	gene_id "MSTRG.9019"; transcript_id "MSTRG.9019.1"; exon_number "1";
chr4	StringTie	exon	75312251	75312499	1000	+	.	gene_id "MSTRG.9019"; transcript_id "MSTRG.9019.1"; exon_number "2";
chr4	StringTie	exon	75314764	75314965	1000	+	.	gene_id "MSTRG.9019"; transcript_id "MSTRG.9019.1"; exon_number "3";
chr4	StringTie	exon	75316097	75316249	1000	+	.	gene_id "MSTRG.9019"; transcript_id "MSTRG.9019.1"; exon_number "4";
chr4	StringTie	exon	75318261	75318372	1000	+	.	gene_id "MSTRG.9019"; transcript_id "MSTRG.9019.1"; exon_number "5";
chr4	StringTie	exon	75320476	75320647	1000	+	.	gene_id "MSTRG.9019"; transcript_id "MSTRG.9019.1"; exon_number "6";
chr4	StringTie	exon	75490257	75490486	1000	+	.	gene_id "MSTRG.9019"; transcript_id "MSTRG.9019.1"; exon_number "7";
chr4	StringTie	transcript	75310853	75490486	1000	+	.	gene_id "MSTRG.9019"; transcript_id "MSTRG.9019.2";
chr4	StringTie	exon	75310853	75311123	1000	+	.	gene_id "MSTRG.9019"; transcript_id "MSTRG.9019.2"; exon_number "1";
chr4	StringTie	exon	75312251	75312322	1000	+	.	gene_id "MSTRG.9019"; transcript_id "MSTRG.9019.2"; exon_number "2";
chr4	StringTie	exon	75480872	75480899	1000	+	.	gene_id "MSTRG.9019"; transcript_id "MSTRG.9019.2"; exon_number "3";
chr4	StringTie	exon	75482006	75482254	1000	+	.	gene_id "MSTRG.9019"; transcript_id "MSTRG.9019.2"; exon_number "4";
chr4	StringTie	exon	75484523	75484724	1000	+	.	gene_id "MSTRG.9019"; transcript_id "MSTRG.9019.2"; exon_number "5";
chr4	StringTie	exon	75485854	75486006	1000	+	.	gene_id "MSTRG.9019"; transcript_id "MSTRG.9019.2"; exon_number "6";
chr4	StringTie	exon	75488019	75488130	1000	+	.	gene_id "MSTRG.9019"; transcript_id "MSTRG.9019.2"; exon_number "7";
chr4	StringTie	exon	75490235	75490486	1000	+	.	gene_id "MSTRG.9019"; transcript_id "MSTRG.9019.2"; exon_number "8";
chr4	StringTie	transcript	75310853	75490485	1000	+	.	gene_id "MSTRG.9019"; transcript_id "MSTRG.9019.3";
chr4	StringTie	exon	75310853	75311123	1000	+	.	gene_id "MSTRG.9019"; transcript_id "MSTRG.9019.3"; exon_number "1";
chr4	StringTie	exon	75312251	75312499	1000	+	.	gene_id "MSTRG.9019"; transcript_id "MSTRG.9019.3"; exon_number "2";
chr4	StringTie	exon	75314764	75314928	1000	+	.	gene_id "MSTRG.9019"; transcript_id "MSTRG.9019.3"; exon_number "3";
chr4	StringTie	exon	75484604	75484724	1000	+	.	gene_id "MSTRG.9019"; transcript_id "MSTRG.9019.3"; exon_number "4";
chr4	StringTie	exon	75485854	75486006	1000	+	.	gene_id "MSTRG.9019"; transcript_id "MSTRG.9019.3"; exon_number "5";
chr4	StringTie	exon	75488019	75488130	1000	+	.	gene_id "MSTRG.9019"; transcript_id "MSTRG.9019.3"; exon_number "6";
chr4	StringTie	exon	75490235	75490485	1000	+	.	gene_id "MSTRG.9019"; transcript_id "MSTRG.9019.3"; exon_number "7";
chr4	StringTie	transcript	75310853	75490486	1000	+	.	gene_id "MSTRG.9019"; transcript_id "MSTRG.9019.4";
chr4	StringTie	exon	75310853	75311123	1000	+	.	gene_id "MSTRG.9019"; transcript_id "MSTRG.9019.4"; exon_number "1";
chr4	StringTie	exon	75312251	75312406	1000	+	.	gene_id "MSTRG.9019"; transcript_id "MSTRG.9019.4"; exon_number "2";
chr4	StringTie	exon	75482054	75482254	1000	+	.	gene_id "MSTRG.9019"; transcript_id "MSTRG.9019.4"; exon_number "3";
chr4	StringTie	exon	75484523	75484724	1000	+	.	gene_id "MSTRG.9019"; transcript_id "MSTRG.9019.4"; exon_number "4";
chr4	StringTie	exon	75485854	75486006	1000	+	.	gene_id "MSTRG.9019"; transcript_id "MSTRG.9019.4"; exon_number "5";
chr4	StringTie	exon	75488019	75488130	1000	+	.	gene_id "MSTRG.9019"; transcript_id "MSTRG.9019.4"; exon_number "6";
chr4	StringTie	exon	75490235	75490486	1000	+	.	gene_id "MSTRG.9019"; transcript_id "MSTRG.9019.4"; exon_number "7";
chr4	StringTie	transcript	75310853	75490486	1000	+	.	gene_id "MSTRG.9019"; transcript_id "MSTRG.9019.5";
chr4	StringTie	exon	75310853	75311123	1000	+	.	gene_id "MSTRG.9019"; transcript_id "MSTRG.9019.5"; exon_number "1";
chr4	StringTie	exon	75312251	75312499	1000	+	.	gene_id "MSTRG.9019"; transcript_id "MSTRG.9019.5"; exon_number "2";
chr4	StringTie	exon	75314764	75314965	1000	+	.	gene_id "MSTRG.9019"; transcript_id "MSTRG.9019.5"; exon_number "3";
chr4	StringTie	exon	75316097	75316249	1000	+	.	gene_id "MSTRG.9019"; transcript_id "MSTRG.9019.5"; exon_number "4";
chr4	StringTie	exon	75318261	75318372	1000	+	.	gene_id "MSTRG.9019"; transcript_id "MSTRG.9019.5"; exon_number "5";
chr4	StringTie	exon	75320476	75320545	1000	+	.	gene_id "MSTRG.9019"; transcript_id "MSTRG.9019.5"; exon_number "6";
chr4	StringTie	exon	75488025	75488130	1000	+	.	gene_id "MSTRG.9019"; transcript_id "MSTRG.9019.5"; exon_number "7";
chr4	StringTie	exon	75490235	75490486	1000	+	.	gene_id "MSTRG.9019"; transcript_id "MSTRG.9019.5"; exon_number "8";
chr4	StringTie	transcript	75310853	75486006	1000	+	.	gene_id "MSTRG.9019"; transcript_id "MSTRG.9019.6";
chr4	StringTie	exon	75310853	75311123	1000	+	.	gene_id "MSTRG.9019"; transcript_id "MSTRG.9019.6"; exon_number "1";
chr4	StringTie	exon	75312251	75312499	1000	+	.	gene_id "MSTRG.9019"; transcript_id "MSTRG.9019.6"; exon_number "2";
chr4	StringTie	exon	75314764	75314806	1000	+	.	gene_id "MSTRG.9019"; transcript_id "MSTRG.9019.6"; exon_number "3";
chr4	StringTie	exon	75482219	75482254	1000	+	.	gene_id "MSTRG.9019"; transcript_id "MSTRG.9019.6"; exon_number "4";
chr4	StringTie	exon	75484523	75484724	1000	+	.	gene_id "MSTRG.9019"; transcript_id "MSTRG.9019.6"; exon_number "5";
chr4	StringTie	exon	75485854	75486006	1000	+	.	gene_id "MSTRG.9019"; transcript_id "MSTRG.9019.6"; exon_number "6";
chr4	StringTie	transcript	75310853	75490485	1000	+	.	gene_id "MSTRG.9019"; transcript_id "MSTRG.9019.7";
chr4	StringTie	exon	75310853	75311123	1000	+	.	gene_id "MSTRG.9019"; transcript_id "MSTRG.9019.7"; exon_number "1";
chr4	StringTie	exon	75312251	75312499	1000	+	.	gene_id "MSTRG.9019"; transcript_id "MSTRG.9019.7"; exon_number "2";
chr4	StringTie	exon	75314764	75314825	1000	+	.	gene_id "MSTRG.9019"; transcript_id "MSTRG.9019.7"; exon_number "3";
chr4	StringTie	exon	75482178	75482254	1000	+	.	gene_id "MSTRG.9019"; transcript_id "MSTRG.9019.7"; exon_number "4";
chr4	StringTie	exon	75484523	75484724	1000	+	.	gene_id "MSTRG.9019"; transcript_id "MSTRG.9019.7"; exon_number "5";
chr4	StringTie	exon	75485854	75486006	1000	+	.	gene_id "MSTRG.9019"; transcript_id "MSTRG.9019.7"; exon_number "6";
chr4	StringTie	exon	75488019	75488130	1000	+	.	gene_id "MSTRG.9019"; transcript_id "MSTRG.9019.7"; exon_number "7";
chr4	StringTie	exon	75490235	75490485	1000	+	.	gene_id "MSTRG.9019"; transcript_id "MSTRG.9019.7"; exon_number "8";
chr4	StringTie	transcript	75311019	75490486	1000	+	.	gene_id "MSTRG.9019"; transcript_id "MSTRG.9019.8";
chr4	StringTie	exon	75311019	75311123	1000	+	.	gene_id "MSTRG.9019"; transcript_id "MSTRG.9019.8"; exon_number "1";
chr4	StringTie	exon	75312251	75312499	1000	+	.	gene_id "MSTRG.9019"; transcript_id "MSTRG.9019.8"; exon_number "2";
chr4	StringTie	exon	75482006	75482254	1000	+	.	gene_id "MSTRG.9019"; transcript_id "MSTRG.9019.8"; exon_number "3";
chr4	StringTie	exon	75484523	75484724	1000	+	.	gene_id "MSTRG.9019"; transcript_id "MSTRG.9019.8"; exon_number "4";
chr4	StringTie	exon	75485854	75486006	1000	+	.	gene_id "MSTRG.9019"; transcript_id "MSTRG.9019.8"; exon_number "5";
chr4	StringTie	exon	75488019	75488130	1000	+	.	gene_id "MSTRG.9019"; transcript_id "MSTRG.9019.8"; exon_number "6";
chr4	StringTie	exon	75490235	75490486	1000	+	.	gene_id "MSTRG.9019"; transcript_id "MSTRG.9019.8"; exon_number "7";
chr4	StringTie	transcript	75503962	75506829	1000	.	.	gene_id "MSTRG.9020"; transcript_id "MSTRG.9020.1";
chr4	StringTie	exon	75503962	75506829	1000	.	.	gene_id "MSTRG.9020"; transcript_id "MSTRG.9020.1"; exon_number "1";
chr4	StringTie	transcript	76439683	76455236	1000	+	.	gene_id "MSTRG.9021"; transcript_id "MSTRG.9021.1";
chr4	StringTie	exon	76439683	76439730	1000	+	.	gene_id "MSTRG.9021"; transcript_id "MSTRG.9021.1"; exon_number "1";
chr4	StringTie	exon	76440643	76440742	1000	+	.	gene_id "MSTRG.9021"; transcript_id "MSTRG.9021.1"; exon_number "2";
chr4	StringTie	exon	76441982	76442189	1000	+	.	gene_id "MSTRG.9021"; transcript_id "MSTRG.9021.1"; exon_number "3";
chr4	StringTie	exon	76452170	76455236	1000	+	.	gene_id "MSTRG.9021"; transcript_id "MSTRG.9021.1"; exon_number "4";
chr4	StringTie	transcript	76439683	76455236	1000	+	.	gene_id "MSTRG.9021"; transcript_id "MSTRG.9021.2";
chr4	StringTie	exon	76439683	76439730	1000	+	.	gene_id "MSTRG.9021"; transcript_id "MSTRG.9021.2"; exon_number "1";
chr4	StringTie	exon	76440643	76440742	1000	+	.	gene_id "MSTRG.9021"; transcript_id "MSTRG.9021.2"; exon_number "2";
chr4	StringTie	exon	76441982	76442189	1000	+	.	gene_id "MSTRG.9021"; transcript_id "MSTRG.9021.2"; exon_number "3";
chr4	StringTie	exon	76446946	76447071	1000	+	.	gene_id "MSTRG.9021"; transcript_id "MSTRG.9021.2"; exon_number "4";
chr4	StringTie	exon	76452170	76455236	1000	+	.	gene_id "MSTRG.9021"; transcript_id "MSTRG.9021.2"; exon_number "5";
chr4	StringTie	transcript	76439730	76452424	1000	+	.	gene_id "MSTRG.9021"; transcript_id "MSTRG.9021.3";
chr4	StringTie	exon	76439730	76440201	1000	+	.	gene_id "MSTRG.9021"; transcript_id "MSTRG.9021.3"; exon_number "1";
chr4	StringTie	exon	76440643	76440742	1000	+	.	gene_id "MSTRG.9021"; transcript_id "MSTRG.9021.3"; exon_number "2";
chr4	StringTie	exon	76441982	76442189	1000	+	.	gene_id "MSTRG.9021"; transcript_id "MSTRG.9021.3"; exon_number "3";
chr4	StringTie	exon	76446946	76447071	1000	+	.	gene_id "MSTRG.9021"; transcript_id "MSTRG.9021.3"; exon_number "4";
chr4	StringTie	exon	76452170	76452424	1000	+	.	gene_id "MSTRG.9021"; transcript_id "MSTRG.9021.3"; exon_number "5";
chr4	StringTie	transcript	76567966	76598298	1000	-	.	gene_id "MSTRG.9022"; transcript_id "MSTRG.9022.1";
chr4	StringTie	exon	76567966	76570886	1000	-	.	gene_id "MSTRG.9022"; transcript_id "MSTRG.9022.1"; exon_number "1";
chr4	StringTie	exon	76571522	76571640	1000	-	.	gene_id "MSTRG.9022"; transcript_id "MSTRG.9022.1"; exon_number "2";
chr4	StringTie	exon	76572213	76572341	1000	-	.	gene_id "MSTRG.9022"; transcript_id "MSTRG.9022.1"; exon_number "3";
chr4	StringTie	exon	76573823	76573925	1000	-	.	gene_id "MSTRG.9022"; transcript_id "MSTRG.9022.1"; exon_number "4";
chr4	StringTie	exon	76579167	76579265	1000	-	.	gene_id "MSTRG.9022"; transcript_id "MSTRG.9022.1"; exon_number "5";
chr4	StringTie	exon	76580250	76580430	1000	-	.	gene_id "MSTRG.9022"; transcript_id "MSTRG.9022.1"; exon_number "6";
chr4	StringTie	exon	76580952	76581054	1000	-	.	gene_id "MSTRG.9022"; transcript_id "MSTRG.9022.1"; exon_number "7";
chr4	StringTie	exon	76582108	76582198	1000	-	.	gene_id "MSTRG.9022"; transcript_id "MSTRG.9022.1"; exon_number "8";
chr4	StringTie	exon	76582741	76582914	1000	-	.	gene_id "MSTRG.9022"; transcript_id "MSTRG.9022.1"; exon_number "9";
chr4	StringTie	exon	76584027	76584108	1000	-	.	gene_id "MSTRG.9022"; transcript_id "MSTRG.9022.1"; exon_number "10";
chr4	StringTie	exon	76587115	76587233	1000	-	.	gene_id "MSTRG.9022"; transcript_id "MSTRG.9022.1"; exon_number "11";
chr4	StringTie	exon	76598203	76598298	1000	-	.	gene_id "MSTRG.9022"; transcript_id "MSTRG.9022.1"; exon_number "12";
chr4	StringTie	transcript	76567966	76599153	1000	-	.	gene_id "MSTRG.9022"; transcript_id "MSTRG.9022.2";
chr4	StringTie	exon	76567966	76570886	1000	-	.	gene_id "MSTRG.9022"; transcript_id "MSTRG.9022.2"; exon_number "1";
chr4	StringTie	exon	76571522	76571640	1000	-	.	gene_id "MSTRG.9022"; transcript_id "MSTRG.9022.2"; exon_number "2";
chr4	StringTie	exon	76572213	76572341	1000	-	.	gene_id "MSTRG.9022"; transcript_id "MSTRG.9022.2"; exon_number "3";
chr4	StringTie	exon	76573823	76573925	1000	-	.	gene_id "MSTRG.9022"; transcript_id "MSTRG.9022.2"; exon_number "4";
chr4	StringTie	exon	76579167	76579265	1000	-	.	gene_id "MSTRG.9022"; transcript_id "MSTRG.9022.2"; exon_number "5";
chr4	StringTie	exon	76580250	76580430	1000	-	.	gene_id "MSTRG.9022"; transcript_id "MSTRG.9022.2"; exon_number "6";
chr4	StringTie	exon	76580952	76581054	1000	-	.	gene_id "MSTRG.9022"; transcript_id "MSTRG.9022.2"; exon_number "7";
chr4	StringTie	exon	76582108	76582198	1000	-	.	gene_id "MSTRG.9022"; transcript_id "MSTRG.9022.2"; exon_number "8";
chr4	StringTie	exon	76582741	76582914	1000	-	.	gene_id "MSTRG.9022"; transcript_id "MSTRG.9022.2"; exon_number "9";
chr4	StringTie	exon	76584027	76584108	1000	-	.	gene_id "MSTRG.9022"; transcript_id "MSTRG.9022.2"; exon_number "10";
chr4	StringTie	exon	76587115	76587233	1000	-	.	gene_id "MSTRG.9022"; transcript_id "MSTRG.9022.2"; exon_number "11";
chr4	StringTie	exon	76598392	76599153	1000	-	.	gene_id "MSTRG.9022"; transcript_id "MSTRG.9022.2"; exon_number "12";
chr4	StringTie	transcript	76569573	76598585	1000	-	.	gene_id "MSTRG.9022"; transcript_id "MSTRG.9022.3";
chr4	StringTie	exon	76569573	76570886	1000	-	.	gene_id "MSTRG.9022"; transcript_id "MSTRG.9022.3"; exon_number "1";
chr4	StringTie	exon	76571522	76571640	1000	-	.	gene_id "MSTRG.9022"; transcript_id "MSTRG.9022.3"; exon_number "2";
chr4	StringTie	exon	76572213	76572341	1000	-	.	gene_id "MSTRG.9022"; transcript_id "MSTRG.9022.3"; exon_number "3";
chr4	StringTie	exon	76573823	76573925	1000	-	.	gene_id "MSTRG.9022"; transcript_id "MSTRG.9022.3"; exon_number "4";
chr4	StringTie	exon	76580250	76580430	1000	-	.	gene_id "MSTRG.9022"; transcript_id "MSTRG.9022.3"; exon_number "5";
chr4	StringTie	exon	76580952	76581054	1000	-	.	gene_id "MSTRG.9022"; transcript_id "MSTRG.9022.3"; exon_number "6";
chr4	StringTie	exon	76582108	76582198	1000	-	.	gene_id "MSTRG.9022"; transcript_id "MSTRG.9022.3"; exon_number "7";
chr4	StringTie	exon	76582741	76582914	1000	-	.	gene_id "MSTRG.9022"; transcript_id "MSTRG.9022.3"; exon_number "8";
chr4	StringTie	exon	76584027	76584108	1000	-	.	gene_id "MSTRG.9022"; transcript_id "MSTRG.9022.3"; exon_number "9";
chr4	StringTie	exon	76587115	76587233	1000	-	.	gene_id "MSTRG.9022"; transcript_id "MSTRG.9022.3"; exon_number "10";
chr4	StringTie	exon	76598392	76598585	1000	-	.	gene_id "MSTRG.9022"; transcript_id "MSTRG.9022.3"; exon_number "11";
chr4	StringTie	transcript	76649770	76663862	1000	+	.	gene_id "MSTRG.9023"; transcript_id "MSTRG.9023.1";
chr4	StringTie	exon	76649770	76650069	1000	+	.	gene_id "MSTRG.9023"; transcript_id "MSTRG.9023.1"; exon_number "1";
chr4	StringTie	exon	76663707	76663862	1000	+	.	gene_id "MSTRG.9023"; transcript_id "MSTRG.9023.1"; exon_number "2";
chr4	StringTie	transcript	76649773	76673234	1000	+	.	gene_id "MSTRG.9023"; transcript_id "MSTRG.9023.2";
chr4	StringTie	exon	76649773	76650069	1000	+	.	gene_id "MSTRG.9023"; transcript_id "MSTRG.9023.2"; exon_number "1";
chr4	StringTie	exon	76673116	76673234	1000	+	.	gene_id "MSTRG.9023"; transcript_id "MSTRG.9023.2"; exon_number "2";
chr4	StringTie	transcript	76649773	76673234	1000	+	.	gene_id "MSTRG.9023"; transcript_id "MSTRG.9023.3";
chr4	StringTie	exon	76649773	76650069	1000	+	.	gene_id "MSTRG.9023"; transcript_id "MSTRG.9023.3"; exon_number "1";
chr4	StringTie	exon	76673137	76673234	1000	+	.	gene_id "MSTRG.9023"; transcript_id "MSTRG.9023.3"; exon_number "2";
chr4	StringTie	transcript	76678646	76735438	1000	+	.	gene_id "MSTRG.9024"; transcript_id "MSTRG.9024.1";
chr4	StringTie	exon	76678646	76678726	1000	+	.	gene_id "MSTRG.9024"; transcript_id "MSTRG.9024.1"; exon_number "1";
chr4	StringTie	exon	76691592	76691692	1000	+	.	gene_id "MSTRG.9024"; transcript_id "MSTRG.9024.1"; exon_number "2";
chr4	StringTie	exon	76691975	76692077	1000	+	.	gene_id "MSTRG.9024"; transcript_id "MSTRG.9024.1"; exon_number "3";
chr4	StringTie	exon	76692235	76692290	1000	+	.	gene_id "MSTRG.9024"; transcript_id "MSTRG.9024.1"; exon_number "4";
chr4	StringTie	exon	76695829	76695949	1000	+	.	gene_id "MSTRG.9024"; transcript_id "MSTRG.9024.1"; exon_number "5";
chr4	StringTie	exon	76703833	76704011	1000	+	.	gene_id "MSTRG.9024"; transcript_id "MSTRG.9024.1"; exon_number "6";
chr4	StringTie	exon	76708215	76708355	1000	+	.	gene_id "MSTRG.9024"; transcript_id "MSTRG.9024.1"; exon_number "7";
chr4	StringTie	exon	76711303	76711391	1000	+	.	gene_id "MSTRG.9024"; transcript_id "MSTRG.9024.1"; exon_number "8";
chr4	StringTie	exon	76711796	76711950	1000	+	.	gene_id "MSTRG.9024"; transcript_id "MSTRG.9024.1"; exon_number "9";
chr4	StringTie	exon	76714843	76715054	1000	+	.	gene_id "MSTRG.9024"; transcript_id "MSTRG.9024.1"; exon_number "10";
chr4	StringTie	exon	76720775	76720885	1000	+	.	gene_id "MSTRG.9024"; transcript_id "MSTRG.9024.1"; exon_number "11";
chr4	StringTie	exon	76721504	76721622	1000	+	.	gene_id "MSTRG.9024"; transcript_id "MSTRG.9024.1"; exon_number "12";
chr4	StringTie	exon	76721771	76721952	1000	+	.	gene_id "MSTRG.9024"; transcript_id "MSTRG.9024.1"; exon_number "13";
chr4	StringTie	exon	76722232	76722353	1000	+	.	gene_id "MSTRG.9024"; transcript_id "MSTRG.9024.1"; exon_number "14";
chr4	StringTie	exon	76725287	76725425	1000	+	.	gene_id "MSTRG.9024"; transcript_id "MSTRG.9024.1"; exon_number "15";
chr4	StringTie	exon	76726293	76726456	1000	+	.	gene_id "MSTRG.9024"; transcript_id "MSTRG.9024.1"; exon_number "16";
chr4	StringTie	exon	76727639	76727725	1000	+	.	gene_id "MSTRG.9024"; transcript_id "MSTRG.9024.1"; exon_number "17";
chr4	StringTie	exon	76730106	76730204	1000	+	.	gene_id "MSTRG.9024"; transcript_id "MSTRG.9024.1"; exon_number "18";
chr4	StringTie	exon	76731585	76731692	1000	+	.	gene_id "MSTRG.9024"; transcript_id "MSTRG.9024.1"; exon_number "19";
chr4	StringTie	exon	76733313	76733528	1000	+	.	gene_id "MSTRG.9024"; transcript_id "MSTRG.9024.1"; exon_number "20";
chr4	StringTie	exon	76734359	76735438	1000	+	.	gene_id "MSTRG.9024"; transcript_id "MSTRG.9024.1"; exon_number "21";
chr4	StringTie	transcript	76678646	76735438	1000	+	.	gene_id "MSTRG.9024"; transcript_id "MSTRG.9024.2";
chr4	StringTie	exon	76678646	76678726	1000	+	.	gene_id "MSTRG.9024"; transcript_id "MSTRG.9024.2"; exon_number "1";
chr4	StringTie	exon	76691592	76691692	1000	+	.	gene_id "MSTRG.9024"; transcript_id "MSTRG.9024.2"; exon_number "2";
chr4	StringTie	exon	76691975	76692077	1000	+	.	gene_id "MSTRG.9024"; transcript_id "MSTRG.9024.2"; exon_number "3";
chr4	StringTie	exon	76692235	76692290	1000	+	.	gene_id "MSTRG.9024"; transcript_id "MSTRG.9024.2"; exon_number "4";
chr4	StringTie	exon	76695829	76695949	1000	+	.	gene_id "MSTRG.9024"; transcript_id "MSTRG.9024.2"; exon_number "5";
chr4	StringTie	exon	76703833	76704011	1000	+	.	gene_id "MSTRG.9024"; transcript_id "MSTRG.9024.2"; exon_number "6";
chr4	StringTie	exon	76708215	76708355	1000	+	.	gene_id "MSTRG.9024"; transcript_id "MSTRG.9024.2"; exon_number "7";
chr4	StringTie	exon	76711303	76711391	1000	+	.	gene_id "MSTRG.9024"; transcript_id "MSTRG.9024.2"; exon_number "8";
chr4	StringTie	exon	76711796	76711950	1000	+	.	gene_id "MSTRG.9024"; transcript_id "MSTRG.9024.2"; exon_number "9";
chr4	StringTie	exon	76714843	76715054	1000	+	.	gene_id "MSTRG.9024"; transcript_id "MSTRG.9024.2"; exon_number "10";
chr4	StringTie	exon	76716489	76716509	1000	+	.	gene_id "MSTRG.9024"; transcript_id "MSTRG.9024.2"; exon_number "11";
chr4	StringTie	exon	76720775	76720885	1000	+	.	gene_id "MSTRG.9024"; transcript_id "MSTRG.9024.2"; exon_number "12";
chr4	StringTie	exon	76721504	76721622	1000	+	.	gene_id "MSTRG.9024"; transcript_id "MSTRG.9024.2"; exon_number "13";
chr4	StringTie	exon	76721771	76721952	1000	+	.	gene_id "MSTRG.9024"; transcript_id "MSTRG.9024.2"; exon_number "14";
chr4	StringTie	exon	76722232	76722353	1000	+	.	gene_id "MSTRG.9024"; transcript_id "MSTRG.9024.2"; exon_number "15";
chr4	StringTie	exon	76725287	76725425	1000	+	.	gene_id "MSTRG.9024"; transcript_id "MSTRG.9024.2"; exon_number "16";
chr4	StringTie	exon	76726293	76726456	1000	+	.	gene_id "MSTRG.9024"; transcript_id "MSTRG.9024.2"; exon_number "17";
chr4	StringTie	exon	76727639	76727725	1000	+	.	gene_id "MSTRG.9024"; transcript_id "MSTRG.9024.2"; exon_number "18";
chr4	StringTie	exon	76730106	76730204	1000	+	.	gene_id "MSTRG.9024"; transcript_id "MSTRG.9024.2"; exon_number "19";
chr4	StringTie	exon	76731585	76731692	1000	+	.	gene_id "MSTRG.9024"; transcript_id "MSTRG.9024.2"; exon_number "20";
chr4	StringTie	exon	76733313	76733528	1000	+	.	gene_id "MSTRG.9024"; transcript_id "MSTRG.9024.2"; exon_number "21";
chr4	StringTie	exon	76734359	76735438	1000	+	.	gene_id "MSTRG.9024"; transcript_id "MSTRG.9024.2"; exon_number "22";
chr4	StringTie	transcript	76834813	76862204	1000	-	.	gene_id "MSTRG.9025"; transcript_id "MSTRG.9025.1";
chr4	StringTie	exon	76834813	76835491	1000	-	.	gene_id "MSTRG.9025"; transcript_id "MSTRG.9025.1"; exon_number "1";
chr4	StringTie	exon	76836021	76836138	1000	-	.	gene_id "MSTRG.9025"; transcript_id "MSTRG.9025.1"; exon_number "2";
chr4	StringTie	exon	76839914	76839942	1000	-	.	gene_id "MSTRG.9025"; transcript_id "MSTRG.9025.1"; exon_number "3";
chr4	StringTie	exon	76841062	76841128	1000	-	.	gene_id "MSTRG.9025"; transcript_id "MSTRG.9025.1"; exon_number "4";
chr4	StringTie	exon	76841891	76841953	1000	-	.	gene_id "MSTRG.9025"; transcript_id "MSTRG.9025.1"; exon_number "5";
chr4	StringTie	exon	76842104	76842276	1000	-	.	gene_id "MSTRG.9025"; transcript_id "MSTRG.9025.1"; exon_number "6";
chr4	StringTie	exon	76846888	76846964	1000	-	.	gene_id "MSTRG.9025"; transcript_id "MSTRG.9025.1"; exon_number "7";
chr4	StringTie	exon	76852367	76852457	1000	-	.	gene_id "MSTRG.9025"; transcript_id "MSTRG.9025.1"; exon_number "8";
chr4	StringTie	exon	76857262	76857388	1000	-	.	gene_id "MSTRG.9025"; transcript_id "MSTRG.9025.1"; exon_number "9";
chr4	StringTie	exon	76861154	76861318	1000	-	.	gene_id "MSTRG.9025"; transcript_id "MSTRG.9025.1"; exon_number "10";
chr4	StringTie	exon	76861897	76862204	1000	-	.	gene_id "MSTRG.9025"; transcript_id "MSTRG.9025.1"; exon_number "11";
chr4	StringTie	transcript	76838620	76862126	1000	-	.	gene_id "MSTRG.9025"; transcript_id "MSTRG.9025.2";
chr4	StringTie	exon	76838620	76838926	1000	-	.	gene_id "MSTRG.9025"; transcript_id "MSTRG.9025.2"; exon_number "1";
chr4	StringTie	exon	76841062	76841128	1000	-	.	gene_id "MSTRG.9025"; transcript_id "MSTRG.9025.2"; exon_number "2";
chr4	StringTie	exon	76841891	76841953	1000	-	.	gene_id "MSTRG.9025"; transcript_id "MSTRG.9025.2"; exon_number "3";
chr4	StringTie	exon	76842104	76842276	1000	-	.	gene_id "MSTRG.9025"; transcript_id "MSTRG.9025.2"; exon_number "4";
chr4	StringTie	exon	76846888	76846964	1000	-	.	gene_id "MSTRG.9025"; transcript_id "MSTRG.9025.2"; exon_number "5";
chr4	StringTie	exon	76852367	76852457	1000	-	.	gene_id "MSTRG.9025"; transcript_id "MSTRG.9025.2"; exon_number "6";
chr4	StringTie	exon	76857262	76857388	1000	-	.	gene_id "MSTRG.9025"; transcript_id "MSTRG.9025.2"; exon_number "7";
chr4	StringTie	exon	76861154	76861318	1000	-	.	gene_id "MSTRG.9025"; transcript_id "MSTRG.9025.2"; exon_number "8";
chr4	StringTie	exon	76861897	76862126	1000	-	.	gene_id "MSTRG.9025"; transcript_id "MSTRG.9025.2"; exon_number "9";
chr4	StringTie	transcript	76871069	76912113	1000	-	.	gene_id "MSTRG.9026"; transcript_id "MSTRG.9026.1";
chr4	StringTie	exon	76871069	76871950	1000	-	.	gene_id "MSTRG.9026"; transcript_id "MSTRG.9026.1"; exon_number "1";
chr4	StringTie	exon	76877128	76877289	1000	-	.	gene_id "MSTRG.9026"; transcript_id "MSTRG.9026.1"; exon_number "2";
chr4	StringTie	exon	76878478	76878562	1000	-	.	gene_id "MSTRG.9026"; transcript_id "MSTRG.9026.1"; exon_number "3";
chr4	StringTie	exon	76878671	76878861	1000	-	.	gene_id "MSTRG.9026"; transcript_id "MSTRG.9026.1"; exon_number "4";
chr4	StringTie	exon	76879000	76879094	1000	-	.	gene_id "MSTRG.9026"; transcript_id "MSTRG.9026.1"; exon_number "5";
chr4	StringTie	exon	76881219	76881345	1000	-	.	gene_id "MSTRG.9026"; transcript_id "MSTRG.9026.1"; exon_number "6";
chr4	StringTie	exon	76882181	76882257	1000	-	.	gene_id "MSTRG.9026"; transcript_id "MSTRG.9026.1"; exon_number "7";
chr4	StringTie	exon	76882364	76882461	1000	-	.	gene_id "MSTRG.9026"; transcript_id "MSTRG.9026.1"; exon_number "8";
chr4	StringTie	exon	76885288	76885364	1000	-	.	gene_id "MSTRG.9026"; transcript_id "MSTRG.9026.1"; exon_number "9";
chr4	StringTie	exon	76886917	76886975	1000	-	.	gene_id "MSTRG.9026"; transcript_id "MSTRG.9026.1"; exon_number "10";
chr4	StringTie	exon	76888430	76888487	1000	-	.	gene_id "MSTRG.9026"; transcript_id "MSTRG.9026.1"; exon_number "11";
chr4	StringTie	exon	76890449	76890552	1000	-	.	gene_id "MSTRG.9026"; transcript_id "MSTRG.9026.1"; exon_number "12";
chr4	StringTie	exon	76891462	76891531	1000	-	.	gene_id "MSTRG.9026"; transcript_id "MSTRG.9026.1"; exon_number "13";
chr4	StringTie	exon	76892510	76892611	1000	-	.	gene_id "MSTRG.9026"; transcript_id "MSTRG.9026.1"; exon_number "14";
chr4	StringTie	exon	76894470	76894544	1000	-	.	gene_id "MSTRG.9026"; transcript_id "MSTRG.9026.1"; exon_number "15";
chr4	StringTie	exon	76895229	76895286	1000	-	.	gene_id "MSTRG.9026"; transcript_id "MSTRG.9026.1"; exon_number "16";
chr4	StringTie	exon	76896897	76896997	1000	-	.	gene_id "MSTRG.9026"; transcript_id "MSTRG.9026.1"; exon_number "17";
chr4	StringTie	exon	76897077	76897148	1000	-	.	gene_id "MSTRG.9026"; transcript_id "MSTRG.9026.1"; exon_number "18";
chr4	StringTie	exon	76898799	76898909	1000	-	.	gene_id "MSTRG.9026"; transcript_id "MSTRG.9026.1"; exon_number "19";
chr4	StringTie	exon	76902525	76902623	1000	-	.	gene_id "MSTRG.9026"; transcript_id "MSTRG.9026.1"; exon_number "20";
chr4	StringTie	exon	76903086	76903190	1000	-	.	gene_id "MSTRG.9026"; transcript_id "MSTRG.9026.1"; exon_number "21";
chr4	StringTie	exon	76911905	76912113	1000	-	.	gene_id "MSTRG.9026"; transcript_id "MSTRG.9026.1"; exon_number "22";
chr4	StringTie	transcript	76871439	76912090	1000	-	.	gene_id "MSTRG.9026"; transcript_id "MSTRG.9026.2";
chr4	StringTie	exon	76871439	76871950	1000	-	.	gene_id "MSTRG.9026"; transcript_id "MSTRG.9026.2"; exon_number "1";
chr4	StringTie	exon	76877128	76877289	1000	-	.	gene_id "MSTRG.9026"; transcript_id "MSTRG.9026.2"; exon_number "2";
chr4	StringTie	exon	76878478	76878562	1000	-	.	gene_id "MSTRG.9026"; transcript_id "MSTRG.9026.2"; exon_number "3";
chr4	StringTie	exon	76878671	76878861	1000	-	.	gene_id "MSTRG.9026"; transcript_id "MSTRG.9026.2"; exon_number "4";
chr4	StringTie	exon	76879000	76879094	1000	-	.	gene_id "MSTRG.9026"; transcript_id "MSTRG.9026.2"; exon_number "5";
chr4	StringTie	exon	76881219	76881345	1000	-	.	gene_id "MSTRG.9026"; transcript_id "MSTRG.9026.2"; exon_number "6";
chr4	StringTie	exon	76882181	76882257	1000	-	.	gene_id "MSTRG.9026"; transcript_id "MSTRG.9026.2"; exon_number "7";
chr4	StringTie	exon	76882364	76882461	1000	-	.	gene_id "MSTRG.9026"; transcript_id "MSTRG.9026.2"; exon_number "8";
chr4	StringTie	exon	76885288	76885364	1000	-	.	gene_id "MSTRG.9026"; transcript_id "MSTRG.9026.2"; exon_number "9";
chr4	StringTie	exon	76886917	76886975	1000	-	.	gene_id "MSTRG.9026"; transcript_id "MSTRG.9026.2"; exon_number "10";
chr4	StringTie	exon	76888430	76888487	1000	-	.	gene_id "MSTRG.9026"; transcript_id "MSTRG.9026.2"; exon_number "11";
chr4	StringTie	exon	76890449	76890552	1000	-	.	gene_id "MSTRG.9026"; transcript_id "MSTRG.9026.2"; exon_number "12";
chr4	StringTie	exon	76891462	76891531	1000	-	.	gene_id "MSTRG.9026"; transcript_id "MSTRG.9026.2"; exon_number "13";
chr4	StringTie	exon	76892510	76892611	1000	-	.	gene_id "MSTRG.9026"; transcript_id "MSTRG.9026.2"; exon_number "14";
chr4	StringTie	exon	76894470	76894544	1000	-	.	gene_id "MSTRG.9026"; transcript_id "MSTRG.9026.2"; exon_number "15";
chr4	StringTie	exon	76895229	76895286	1000	-	.	gene_id "MSTRG.9026"; transcript_id "MSTRG.9026.2"; exon_number "16";
chr4	StringTie	exon	76896897	76896997	1000	-	.	gene_id "MSTRG.9026"; transcript_id "MSTRG.9026.2"; exon_number "17";
chr4	StringTie	exon	76897077	76897148	1000	-	.	gene_id "MSTRG.9026"; transcript_id "MSTRG.9026.2"; exon_number "18";
chr4	StringTie	exon	76902525	76902623	1000	-	.	gene_id "MSTRG.9026"; transcript_id "MSTRG.9026.2"; exon_number "19";
chr4	StringTie	exon	76903086	76903190	1000	-	.	gene_id "MSTRG.9026"; transcript_id "MSTRG.9026.2"; exon_number "20";
chr4	StringTie	exon	76911905	76912090	1000	-	.	gene_id "MSTRG.9026"; transcript_id "MSTRG.9026.2"; exon_number "21";
chr4	StringTie	transcript	76878477	76912095	1000	-	.	gene_id "MSTRG.9026"; transcript_id "MSTRG.9026.3";
chr4	StringTie	exon	76878477	76878562	1000	-	.	gene_id "MSTRG.9026"; transcript_id "MSTRG.9026.3"; exon_number "1";
chr4	StringTie	exon	76878671	76878861	1000	-	.	gene_id "MSTRG.9026"; transcript_id "MSTRG.9026.3"; exon_number "2";
chr4	StringTie	exon	76879000	76879094	1000	-	.	gene_id "MSTRG.9026"; transcript_id "MSTRG.9026.3"; exon_number "3";
chr4	StringTie	exon	76881219	76881345	1000	-	.	gene_id "MSTRG.9026"; transcript_id "MSTRG.9026.3"; exon_number "4";
chr4	StringTie	exon	76882181	76882257	1000	-	.	gene_id "MSTRG.9026"; transcript_id "MSTRG.9026.3"; exon_number "5";
chr4	StringTie	exon	76882364	76882461	1000	-	.	gene_id "MSTRG.9026"; transcript_id "MSTRG.9026.3"; exon_number "6";
chr4	StringTie	exon	76885288	76885364	1000	-	.	gene_id "MSTRG.9026"; transcript_id "MSTRG.9026.3"; exon_number "7";
chr4	StringTie	exon	76886917	76886975	1000	-	.	gene_id "MSTRG.9026"; transcript_id "MSTRG.9026.3"; exon_number "8";
chr4	StringTie	exon	76888430	76888487	1000	-	.	gene_id "MSTRG.9026"; transcript_id "MSTRG.9026.3"; exon_number "9";
chr4	StringTie	exon	76890449	76890552	1000	-	.	gene_id "MSTRG.9026"; transcript_id "MSTRG.9026.3"; exon_number "10";
chr4	StringTie	exon	76891462	76891531	1000	-	.	gene_id "MSTRG.9026"; transcript_id "MSTRG.9026.3"; exon_number "11";
chr4	StringTie	exon	76892510	76892611	1000	-	.	gene_id "MSTRG.9026"; transcript_id "MSTRG.9026.3"; exon_number "12";
chr4	StringTie	exon	76894470	76894544	1000	-	.	gene_id "MSTRG.9026"; transcript_id "MSTRG.9026.3"; exon_number "13";
chr4	StringTie	exon	76895229	76895286	1000	-	.	gene_id "MSTRG.9026"; transcript_id "MSTRG.9026.3"; exon_number "14";
chr4	StringTie	exon	76896897	76896997	1000	-	.	gene_id "MSTRG.9026"; transcript_id "MSTRG.9026.3"; exon_number "15";
chr4	StringTie	exon	76897077	76897148	1000	-	.	gene_id "MSTRG.9026"; transcript_id "MSTRG.9026.3"; exon_number "16";
chr4	StringTie	exon	76898799	76898909	1000	-	.	gene_id "MSTRG.9026"; transcript_id "MSTRG.9026.3"; exon_number "17";
chr4	StringTie	exon	76902525	76902698	1000	-	.	gene_id "MSTRG.9026"; transcript_id "MSTRG.9026.3"; exon_number "18";
chr4	StringTie	exon	76903086	76903190	1000	-	.	gene_id "MSTRG.9026"; transcript_id "MSTRG.9026.3"; exon_number "19";
chr4	StringTie	exon	76911905	76912095	1000	-	.	gene_id "MSTRG.9026"; transcript_id "MSTRG.9026.3"; exon_number "20";
chr4	StringTie	transcript	77035817	77069668	1000	-	.	gene_id "MSTRG.9027"; transcript_id "MSTRG.9027.1";
chr4	StringTie	exon	77035817	77036647	1000	-	.	gene_id "MSTRG.9027"; transcript_id "MSTRG.9027.1"; exon_number "1";
chr4	StringTie	exon	77038817	77038927	1000	-	.	gene_id "MSTRG.9027"; transcript_id "MSTRG.9027.1"; exon_number "2";
chr4	StringTie	exon	77039228	77039347	1000	-	.	gene_id "MSTRG.9027"; transcript_id "MSTRG.9027.1"; exon_number "3";
chr4	StringTie	exon	77045802	77045909	1000	-	.	gene_id "MSTRG.9027"; transcript_id "MSTRG.9027.1"; exon_number "4";
chr4	StringTie	exon	77051809	77051902	1000	-	.	gene_id "MSTRG.9027"; transcript_id "MSTRG.9027.1"; exon_number "5";
chr4	StringTie	exon	77052383	77052437	1000	-	.	gene_id "MSTRG.9027"; transcript_id "MSTRG.9027.1"; exon_number "6";
chr4	StringTie	exon	77053676	77053872	1000	-	.	gene_id "MSTRG.9027"; transcript_id "MSTRG.9027.1"; exon_number "7";
chr4	StringTie	exon	77055328	77055515	1000	-	.	gene_id "MSTRG.9027"; transcript_id "MSTRG.9027.1"; exon_number "8";
chr4	StringTie	exon	77057339	77057565	1000	-	.	gene_id "MSTRG.9027"; transcript_id "MSTRG.9027.1"; exon_number "9";
chr4	StringTie	exon	77065302	77065445	1000	-	.	gene_id "MSTRG.9027"; transcript_id "MSTRG.9027.1"; exon_number "10";
chr4	StringTie	exon	77065543	77065626	1000	-	.	gene_id "MSTRG.9027"; transcript_id "MSTRG.9027.1"; exon_number "11";
chr4	StringTie	exon	77069461	77069668	1000	-	.	gene_id "MSTRG.9027"; transcript_id "MSTRG.9027.1"; exon_number "12";
chr4	StringTie	transcript	77035818	77069552	1000	-	.	gene_id "MSTRG.9027"; transcript_id "MSTRG.9027.2";
chr4	StringTie	exon	77035818	77036647	1000	-	.	gene_id "MSTRG.9027"; transcript_id "MSTRG.9027.2"; exon_number "1";
chr4	StringTie	exon	77038817	77038927	1000	-	.	gene_id "MSTRG.9027"; transcript_id "MSTRG.9027.2"; exon_number "2";
chr4	StringTie	exon	77039228	77039347	1000	-	.	gene_id "MSTRG.9027"; transcript_id "MSTRG.9027.2"; exon_number "3";
chr4	StringTie	exon	77051809	77051902	1000	-	.	gene_id "MSTRG.9027"; transcript_id "MSTRG.9027.2"; exon_number "4";
chr4	StringTie	exon	77052383	77052437	1000	-	.	gene_id "MSTRG.9027"; transcript_id "MSTRG.9027.2"; exon_number "5";
chr4	StringTie	exon	77053676	77053872	1000	-	.	gene_id "MSTRG.9027"; transcript_id "MSTRG.9027.2"; exon_number "6";
chr4	StringTie	exon	77055328	77055515	1000	-	.	gene_id "MSTRG.9027"; transcript_id "MSTRG.9027.2"; exon_number "7";
chr4	StringTie	exon	77057339	77057565	1000	-	.	gene_id "MSTRG.9027"; transcript_id "MSTRG.9027.2"; exon_number "8";
chr4	StringTie	exon	77065302	77065445	1000	-	.	gene_id "MSTRG.9027"; transcript_id "MSTRG.9027.2"; exon_number "9";
chr4	StringTie	exon	77065543	77065626	1000	-	.	gene_id "MSTRG.9027"; transcript_id "MSTRG.9027.2"; exon_number "10";
chr4	StringTie	exon	77069461	77069552	1000	-	.	gene_id "MSTRG.9027"; transcript_id "MSTRG.9027.2"; exon_number "11";
chr4	StringTie	transcript	77035818	77069530	1000	-	.	gene_id "MSTRG.9027"; transcript_id "MSTRG.9027.3";
chr4	StringTie	exon	77035818	77036647	1000	-	.	gene_id "MSTRG.9027"; transcript_id "MSTRG.9027.3"; exon_number "1";
chr4	StringTie	exon	77038817	77038927	1000	-	.	gene_id "MSTRG.9027"; transcript_id "MSTRG.9027.3"; exon_number "2";
chr4	StringTie	exon	77039228	77039347	1000	-	.	gene_id "MSTRG.9027"; transcript_id "MSTRG.9027.3"; exon_number "3";
chr4	StringTie	exon	77045802	77045909	1000	-	.	gene_id "MSTRG.9027"; transcript_id "MSTRG.9027.3"; exon_number "4";
chr4	StringTie	exon	77051809	77051902	1000	-	.	gene_id "MSTRG.9027"; transcript_id "MSTRG.9027.3"; exon_number "5";
chr4	StringTie	exon	77053676	77053872	1000	-	.	gene_id "MSTRG.9027"; transcript_id "MSTRG.9027.3"; exon_number "6";
chr4	StringTie	exon	77055328	77055515	1000	-	.	gene_id "MSTRG.9027"; transcript_id "MSTRG.9027.3"; exon_number "7";
chr4	StringTie	exon	77065302	77065445	1000	-	.	gene_id "MSTRG.9027"; transcript_id "MSTRG.9027.3"; exon_number "8";
chr4	StringTie	exon	77065543	77065626	1000	-	.	gene_id "MSTRG.9027"; transcript_id "MSTRG.9027.3"; exon_number "9";
chr4	StringTie	exon	77069461	77069530	1000	-	.	gene_id "MSTRG.9027"; transcript_id "MSTRG.9027.3"; exon_number "10";
chr4	StringTie	transcript	77036454	77069550	1000	-	.	gene_id "MSTRG.9027"; transcript_id "MSTRG.9027.4";
chr4	StringTie	exon	77036454	77036647	1000	-	.	gene_id "MSTRG.9027"; transcript_id "MSTRG.9027.4"; exon_number "1";
chr4	StringTie	exon	77038817	77038927	1000	-	.	gene_id "MSTRG.9027"; transcript_id "MSTRG.9027.4"; exon_number "2";
chr4	StringTie	exon	77039228	77039347	1000	-	.	gene_id "MSTRG.9027"; transcript_id "MSTRG.9027.4"; exon_number "3";
chr4	StringTie	exon	77045802	77045909	1000	-	.	gene_id "MSTRG.9027"; transcript_id "MSTRG.9027.4"; exon_number "4";
chr4	StringTie	exon	77051809	77051902	1000	-	.	gene_id "MSTRG.9027"; transcript_id "MSTRG.9027.4"; exon_number "5";
chr4	StringTie	exon	77052383	77052437	1000	-	.	gene_id "MSTRG.9027"; transcript_id "MSTRG.9027.4"; exon_number "6";
chr4	StringTie	exon	77053676	77053872	1000	-	.	gene_id "MSTRG.9027"; transcript_id "MSTRG.9027.4"; exon_number "7";
chr4	StringTie	exon	77055328	77055515	1000	-	.	gene_id "MSTRG.9027"; transcript_id "MSTRG.9027.4"; exon_number "8";
chr4	StringTie	exon	77065302	77065445	1000	-	.	gene_id "MSTRG.9027"; transcript_id "MSTRG.9027.4"; exon_number "9";
chr4	StringTie	exon	77065543	77065626	1000	-	.	gene_id "MSTRG.9027"; transcript_id "MSTRG.9027.4"; exon_number "10";
chr4	StringTie	exon	77069461	77069550	1000	-	.	gene_id "MSTRG.9027"; transcript_id "MSTRG.9027.4"; exon_number "11";
chr4	StringTie	transcript	77079890	77135046	1000	-	.	gene_id "MSTRG.9028"; transcript_id "MSTRG.9028.1";
chr4	StringTie	exon	77079890	77082904	1000	-	.	gene_id "MSTRG.9028"; transcript_id "MSTRG.9028.1"; exon_number "1";
chr4	StringTie	exon	77084378	77084536	1000	-	.	gene_id "MSTRG.9028"; transcript_id "MSTRG.9028.1"; exon_number "2";
chr4	StringTie	exon	77087403	77087454	1000	-	.	gene_id "MSTRG.9028"; transcript_id "MSTRG.9028.1"; exon_number "3";
chr4	StringTie	exon	77089556	77089629	1000	-	.	gene_id "MSTRG.9028"; transcript_id "MSTRG.9028.1"; exon_number "4";
chr4	StringTie	exon	77091020	77091138	1000	-	.	gene_id "MSTRG.9028"; transcript_id "MSTRG.9028.1"; exon_number "5";
chr4	StringTie	exon	77095297	77095466	1000	-	.	gene_id "MSTRG.9028"; transcript_id "MSTRG.9028.1"; exon_number "6";
chr4	StringTie	exon	77096944	77097063	1000	-	.	gene_id "MSTRG.9028"; transcript_id "MSTRG.9028.1"; exon_number "7";
chr4	StringTie	exon	77097590	77097681	1000	-	.	gene_id "MSTRG.9028"; transcript_id "MSTRG.9028.1"; exon_number "8";
chr4	StringTie	exon	77100670	77100858	1000	-	.	gene_id "MSTRG.9028"; transcript_id "MSTRG.9028.1"; exon_number "9";
chr4	StringTie	exon	77102107	77102254	1000	-	.	gene_id "MSTRG.9028"; transcript_id "MSTRG.9028.1"; exon_number "10";
chr4	StringTie	exon	77116860	77117017	1000	-	.	gene_id "MSTRG.9028"; transcript_id "MSTRG.9028.1"; exon_number "11";
chr4	StringTie	exon	77134580	77135046	1000	-	.	gene_id "MSTRG.9028"; transcript_id "MSTRG.9028.1"; exon_number "12";
chr4	StringTie	transcript	77227179	77232752	1000	+	.	gene_id "MSTRG.9029"; transcript_id "MSTRG.9029.1";
chr4	StringTie	exon	77227179	77228142	1000	+	.	gene_id "MSTRG.9029"; transcript_id "MSTRG.9029.1"; exon_number "1";
chr4	StringTie	exon	77230297	77232752	1000	+	.	gene_id "MSTRG.9029"; transcript_id "MSTRG.9029.1"; exon_number "2";
chr4	StringTie	transcript	77560700	77704636	1000	+	.	gene_id "MSTRG.9030"; transcript_id "MSTRG.9030.1";
chr4	StringTie	exon	77560700	77560795	1000	+	.	gene_id "MSTRG.9030"; transcript_id "MSTRG.9030.1"; exon_number "1";
chr4	StringTie	exon	77631309	77631440	1000	+	.	gene_id "MSTRG.9030"; transcript_id "MSTRG.9030.1"; exon_number "2";
chr4	StringTie	exon	77651957	77652088	1000	+	.	gene_id "MSTRG.9030"; transcript_id "MSTRG.9030.1"; exon_number "3";
chr4	StringTie	exon	77659914	77663079	1000	+	.	gene_id "MSTRG.9030"; transcript_id "MSTRG.9030.1"; exon_number "4";
chr4	StringTie	exon	77670170	77670243	1000	+	.	gene_id "MSTRG.9030"; transcript_id "MSTRG.9030.1"; exon_number "5";
chr4	StringTie	exon	77675464	77676345	1000	+	.	gene_id "MSTRG.9030"; transcript_id "MSTRG.9030.1"; exon_number "6";
chr4	StringTie	exon	77677602	77678090	1000	+	.	gene_id "MSTRG.9030"; transcript_id "MSTRG.9030.1"; exon_number "7";
chr4	StringTie	exon	77680698	77680848	1000	+	.	gene_id "MSTRG.9030"; transcript_id "MSTRG.9030.1"; exon_number "8";
chr4	StringTie	exon	77691779	77692051	1000	+	.	gene_id "MSTRG.9030"; transcript_id "MSTRG.9030.1"; exon_number "9";
chr4	StringTie	exon	77699962	77704636	1000	+	.	gene_id "MSTRG.9030"; transcript_id "MSTRG.9030.1"; exon_number "10";
chr4	StringTie	transcript	77610489	77704703	1000	+	.	gene_id "MSTRG.9030"; transcript_id "MSTRG.9030.2";
chr4	StringTie	exon	77610489	77610855	1000	+	.	gene_id "MSTRG.9030"; transcript_id "MSTRG.9030.2"; exon_number "1";
chr4	StringTie	exon	77631309	77631440	1000	+	.	gene_id "MSTRG.9030"; transcript_id "MSTRG.9030.2"; exon_number "2";
chr4	StringTie	exon	77651957	77652088	1000	+	.	gene_id "MSTRG.9030"; transcript_id "MSTRG.9030.2"; exon_number "3";
chr4	StringTie	exon	77659914	77663079	1000	+	.	gene_id "MSTRG.9030"; transcript_id "MSTRG.9030.2"; exon_number "4";
chr4	StringTie	exon	77670170	77670243	1000	+	.	gene_id "MSTRG.9030"; transcript_id "MSTRG.9030.2"; exon_number "5";
chr4	StringTie	exon	77675464	77676345	1000	+	.	gene_id "MSTRG.9030"; transcript_id "MSTRG.9030.2"; exon_number "6";
chr4	StringTie	exon	77677602	77678090	1000	+	.	gene_id "MSTRG.9030"; transcript_id "MSTRG.9030.2"; exon_number "7";
chr4	StringTie	exon	77680698	77680848	1000	+	.	gene_id "MSTRG.9030"; transcript_id "MSTRG.9030.2"; exon_number "8";
chr4	StringTie	exon	77691779	77692051	1000	+	.	gene_id "MSTRG.9030"; transcript_id "MSTRG.9030.2"; exon_number "9";
chr4	StringTie	exon	77699962	77704703	1000	+	.	gene_id "MSTRG.9030"; transcript_id "MSTRG.9030.2"; exon_number "10";
chr4	StringTie	transcript	77870856	77959767	1000	+	.	gene_id "MSTRG.9031"; transcript_id "MSTRG.9031.1";
chr4	StringTie	exon	77870856	77871083	1000	+	.	gene_id "MSTRG.9031"; transcript_id "MSTRG.9031.1"; exon_number "1";
chr4	StringTie	exon	77917578	77917692	1000	+	.	gene_id "MSTRG.9031"; transcript_id "MSTRG.9031.1"; exon_number "2";
chr4	StringTie	exon	77926754	77926949	1000	+	.	gene_id "MSTRG.9031"; transcript_id "MSTRG.9031.1"; exon_number "3";
chr4	StringTie	exon	77932888	77933074	1000	+	.	gene_id "MSTRG.9031"; transcript_id "MSTRG.9031.1"; exon_number "4";
chr4	StringTie	exon	77936009	77936170	1000	+	.	gene_id "MSTRG.9031"; transcript_id "MSTRG.9031.1"; exon_number "5";
chr4	StringTie	exon	77940318	77940414	1000	+	.	gene_id "MSTRG.9031"; transcript_id "MSTRG.9031.1"; exon_number "6";
chr4	StringTie	exon	77941655	77941823	1000	+	.	gene_id "MSTRG.9031"; transcript_id "MSTRG.9031.1"; exon_number "7";
chr4	StringTie	exon	77949782	77949914	1000	+	.	gene_id "MSTRG.9031"; transcript_id "MSTRG.9031.1"; exon_number "8";
chr4	StringTie	exon	77951936	77952123	1000	+	.	gene_id "MSTRG.9031"; transcript_id "MSTRG.9031.1"; exon_number "9";
chr4	StringTie	exon	77955650	77959767	1000	+	.	gene_id "MSTRG.9031"; transcript_id "MSTRG.9031.1"; exon_number "10";
chr4	StringTie	transcript	77968311	77997158	1000	-	.	gene_id "MSTRG.9032"; transcript_id "MSTRG.9032.1";
chr4	StringTie	exon	77968311	77969815	1000	-	.	gene_id "MSTRG.9032"; transcript_id "MSTRG.9032.1"; exon_number "1";
chr4	StringTie	exon	77976303	77976533	1000	-	.	gene_id "MSTRG.9032"; transcript_id "MSTRG.9032.1"; exon_number "2";
chr4	StringTie	exon	77977115	77977255	1000	-	.	gene_id "MSTRG.9032"; transcript_id "MSTRG.9032.1"; exon_number "3";
chr4	StringTie	exon	77977402	77977476	1000	-	.	gene_id "MSTRG.9032"; transcript_id "MSTRG.9032.1"; exon_number "4";
chr4	StringTie	exon	77979660	77979788	1000	-	.	gene_id "MSTRG.9032"; transcript_id "MSTRG.9032.1"; exon_number "5";
chr4	StringTie	exon	77987402	77987558	1000	-	.	gene_id "MSTRG.9032"; transcript_id "MSTRG.9032.1"; exon_number "6";
chr4	StringTie	exon	77996625	77997158	1000	-	.	gene_id "MSTRG.9032"; transcript_id "MSTRG.9032.1"; exon_number "7";
chr4	StringTie	transcript	78077567	78091212	1000	+	.	gene_id "MSTRG.9033"; transcript_id "MSTRG.9033.1";
chr4	StringTie	exon	78077567	78078659	1000	+	.	gene_id "MSTRG.9033"; transcript_id "MSTRG.9033.1"; exon_number "1";
chr4	StringTie	exon	78079686	78079823	1000	+	.	gene_id "MSTRG.9033"; transcript_id "MSTRG.9033.1"; exon_number "2";
chr4	StringTie	exon	78080520	78080657	1000	+	.	gene_id "MSTRG.9033"; transcript_id "MSTRG.9033.1"; exon_number "3";
chr4	StringTie	exon	78081874	78082124	1000	+	.	gene_id "MSTRG.9033"; transcript_id "MSTRG.9033.1"; exon_number "4";
chr4	StringTie	exon	78082633	78082711	1000	+	.	gene_id "MSTRG.9033"; transcript_id "MSTRG.9033.1"; exon_number "5";
chr4	StringTie	exon	78082802	78082900	1000	+	.	gene_id "MSTRG.9033"; transcript_id "MSTRG.9033.1"; exon_number "6";
chr4	StringTie	exon	78085427	78085632	1000	+	.	gene_id "MSTRG.9033"; transcript_id "MSTRG.9033.1"; exon_number "7";
chr4	StringTie	exon	78086954	78091212	1000	+	.	gene_id "MSTRG.9033"; transcript_id "MSTRG.9033.1"; exon_number "8";
chr4	StringTie	transcript	78079450	78087216	1000	+	.	gene_id "MSTRG.9033"; transcript_id "MSTRG.9033.2";
chr4	StringTie	exon	78079450	78079604	1000	+	.	gene_id "MSTRG.9033"; transcript_id "MSTRG.9033.2"; exon_number "1";
chr4	StringTie	exon	78079686	78079823	1000	+	.	gene_id "MSTRG.9033"; transcript_id "MSTRG.9033.2"; exon_number "2";
chr4	StringTie	exon	78080520	78080657	1000	+	.	gene_id "MSTRG.9033"; transcript_id "MSTRG.9033.2"; exon_number "3";
chr4	StringTie	exon	78081874	78082124	1000	+	.	gene_id "MSTRG.9033"; transcript_id "MSTRG.9033.2"; exon_number "4";
chr4	StringTie	exon	78082633	78082711	1000	+	.	gene_id "MSTRG.9033"; transcript_id "MSTRG.9033.2"; exon_number "5";
chr4	StringTie	exon	78082802	78082900	1000	+	.	gene_id "MSTRG.9033"; transcript_id "MSTRG.9033.2"; exon_number "6";
chr4	StringTie	exon	78085427	78085632	1000	+	.	gene_id "MSTRG.9033"; transcript_id "MSTRG.9033.2"; exon_number "7";
chr4	StringTie	exon	78086954	78087216	1000	+	.	gene_id "MSTRG.9033"; transcript_id "MSTRG.9033.2"; exon_number "8";
chr4	StringTie	transcript	78469207	78469745	1000	.	.	gene_id "MSTRG.9034"; transcript_id "MSTRG.9034.1";
chr4	StringTie	exon	78469207	78469745	1000	.	.	gene_id "MSTRG.9034"; transcript_id "MSTRG.9034.1"; exon_number "1";
chr4	StringTie	transcript	78634541	78741480	1000	-	.	gene_id "MSTRG.9035"; transcript_id "MSTRG.9035.1";
chr4	StringTie	exon	78634541	78641797	1000	-	.	gene_id "MSTRG.9035"; transcript_id "MSTRG.9035.1"; exon_number "1";
chr4	StringTie	exon	78647321	78647523	1000	-	.	gene_id "MSTRG.9035"; transcript_id "MSTRG.9035.1"; exon_number "2";
chr4	StringTie	exon	78650008	78650235	1000	-	.	gene_id "MSTRG.9035"; transcript_id "MSTRG.9035.1"; exon_number "3";
chr4	StringTie	exon	78652541	78652692	1000	-	.	gene_id "MSTRG.9035"; transcript_id "MSTRG.9035.1"; exon_number "4";
chr4	StringTie	exon	78663295	78663449	1000	-	.	gene_id "MSTRG.9035"; transcript_id "MSTRG.9035.1"; exon_number "5";
chr4	StringTie	exon	78665872	78666029	1000	-	.	gene_id "MSTRG.9035"; transcript_id "MSTRG.9035.1"; exon_number "6";
chr4	StringTie	exon	78669470	78669538	1000	-	.	gene_id "MSTRG.9035"; transcript_id "MSTRG.9035.1"; exon_number "7";
chr4	StringTie	exon	78678016	78678105	1000	-	.	gene_id "MSTRG.9035"; transcript_id "MSTRG.9035.1"; exon_number "8";
chr4	StringTie	exon	78694235	78694320	1000	-	.	gene_id "MSTRG.9035"; transcript_id "MSTRG.9035.1"; exon_number "9";
chr4	StringTie	exon	78695684	78695870	1000	-	.	gene_id "MSTRG.9035"; transcript_id "MSTRG.9035.1"; exon_number "10";
chr4	StringTie	exon	78697425	78697546	1000	-	.	gene_id "MSTRG.9035"; transcript_id "MSTRG.9035.1"; exon_number "11";
chr4	StringTie	exon	78740744	78741480	1000	-	.	gene_id "MSTRG.9035"; transcript_id "MSTRG.9035.1"; exon_number "12";
chr4	StringTie	transcript	78634541	78740522	1000	-	.	gene_id "MSTRG.9035"; transcript_id "MSTRG.9035.2";
chr4	StringTie	exon	78634541	78635592	1000	-	.	gene_id "MSTRG.9035"; transcript_id "MSTRG.9035.2"; exon_number "1";
chr4	StringTie	exon	78635616	78641797	1000	-	.	gene_id "MSTRG.9035"; transcript_id "MSTRG.9035.2"; exon_number "2";
chr4	StringTie	exon	78647321	78647523	1000	-	.	gene_id "MSTRG.9035"; transcript_id "MSTRG.9035.2"; exon_number "3";
chr4	StringTie	exon	78650008	78650235	1000	-	.	gene_id "MSTRG.9035"; transcript_id "MSTRG.9035.2"; exon_number "4";
chr4	StringTie	exon	78652541	78652692	1000	-	.	gene_id "MSTRG.9035"; transcript_id "MSTRG.9035.2"; exon_number "5";
chr4	StringTie	exon	78663295	78663449	1000	-	.	gene_id "MSTRG.9035"; transcript_id "MSTRG.9035.2"; exon_number "6";
chr4	StringTie	exon	78665872	78666029	1000	-	.	gene_id "MSTRG.9035"; transcript_id "MSTRG.9035.2"; exon_number "7";
chr4	StringTie	exon	78669470	78669538	1000	-	.	gene_id "MSTRG.9035"; transcript_id "MSTRG.9035.2"; exon_number "8";
chr4	StringTie	exon	78678016	78678105	1000	-	.	gene_id "MSTRG.9035"; transcript_id "MSTRG.9035.2"; exon_number "9";
chr4	StringTie	exon	78694235	78694320	1000	-	.	gene_id "MSTRG.9035"; transcript_id "MSTRG.9035.2"; exon_number "10";
chr4	StringTie	exon	78695684	78695870	1000	-	.	gene_id "MSTRG.9035"; transcript_id "MSTRG.9035.2"; exon_number "11";
chr4	StringTie	exon	78697425	78697546	1000	-	.	gene_id "MSTRG.9035"; transcript_id "MSTRG.9035.2"; exon_number "12";
chr4	StringTie	exon	78740387	78740522	1000	-	.	gene_id "MSTRG.9035"; transcript_id "MSTRG.9035.2"; exon_number "13";
chr4	StringTie	transcript	78634541	78741417	1000	-	.	gene_id "MSTRG.9035"; transcript_id "MSTRG.9035.3";
chr4	StringTie	exon	78634541	78635592	1000	-	.	gene_id "MSTRG.9035"; transcript_id "MSTRG.9035.3"; exon_number "1";
chr4	StringTie	exon	78635616	78641797	1000	-	.	gene_id "MSTRG.9035"; transcript_id "MSTRG.9035.3"; exon_number "2";
chr4	StringTie	exon	78647321	78647523	1000	-	.	gene_id "MSTRG.9035"; transcript_id "MSTRG.9035.3"; exon_number "3";
chr4	StringTie	exon	78650008	78650235	1000	-	.	gene_id "MSTRG.9035"; transcript_id "MSTRG.9035.3"; exon_number "4";
chr4	StringTie	exon	78652541	78652692	1000	-	.	gene_id "MSTRG.9035"; transcript_id "MSTRG.9035.3"; exon_number "5";
chr4	StringTie	exon	78663295	78663449	1000	-	.	gene_id "MSTRG.9035"; transcript_id "MSTRG.9035.3"; exon_number "6";
chr4	StringTie	exon	78665872	78666029	1000	-	.	gene_id "MSTRG.9035"; transcript_id "MSTRG.9035.3"; exon_number "7";
chr4	StringTie	exon	78669470	78669538	1000	-	.	gene_id "MSTRG.9035"; transcript_id "MSTRG.9035.3"; exon_number "8";
chr4	StringTie	exon	78678016	78678105	1000	-	.	gene_id "MSTRG.9035"; transcript_id "MSTRG.9035.3"; exon_number "9";
chr4	StringTie	exon	78694235	78694320	1000	-	.	gene_id "MSTRG.9035"; transcript_id "MSTRG.9035.3"; exon_number "10";
chr4	StringTie	exon	78695684	78695870	1000	-	.	gene_id "MSTRG.9035"; transcript_id "MSTRG.9035.3"; exon_number "11";
chr4	StringTie	exon	78697425	78697546	1000	-	.	gene_id "MSTRG.9035"; transcript_id "MSTRG.9035.3"; exon_number "12";
chr4	StringTie	exon	78740744	78741417	1000	-	.	gene_id "MSTRG.9035"; transcript_id "MSTRG.9035.3"; exon_number "13";
chr4	StringTie	transcript	78634541	78740520	1000	-	.	gene_id "MSTRG.9035"; transcript_id "MSTRG.9035.4";
chr4	StringTie	exon	78634541	78635592	1000	-	.	gene_id "MSTRG.9035"; transcript_id "MSTRG.9035.4"; exon_number "1";
chr4	StringTie	exon	78635616	78641797	1000	-	.	gene_id "MSTRG.9035"; transcript_id "MSTRG.9035.4"; exon_number "2";
chr4	StringTie	exon	78647321	78647523	1000	-	.	gene_id "MSTRG.9035"; transcript_id "MSTRG.9035.4"; exon_number "3";
chr4	StringTie	exon	78650008	78650235	1000	-	.	gene_id "MSTRG.9035"; transcript_id "MSTRG.9035.4"; exon_number "4";
chr4	StringTie	exon	78652541	78652692	1000	-	.	gene_id "MSTRG.9035"; transcript_id "MSTRG.9035.4"; exon_number "5";
chr4	StringTie	exon	78663295	78663449	1000	-	.	gene_id "MSTRG.9035"; transcript_id "MSTRG.9035.4"; exon_number "6";
chr4	StringTie	exon	78665872	78666029	1000	-	.	gene_id "MSTRG.9035"; transcript_id "MSTRG.9035.4"; exon_number "7";
chr4	StringTie	exon	78669470	78669538	1000	-	.	gene_id "MSTRG.9035"; transcript_id "MSTRG.9035.4"; exon_number "8";
chr4	StringTie	exon	78678016	78678105	1000	-	.	gene_id "MSTRG.9035"; transcript_id "MSTRG.9035.4"; exon_number "9";
chr4	StringTie	exon	78694235	78694320	1000	-	.	gene_id "MSTRG.9035"; transcript_id "MSTRG.9035.4"; exon_number "10";
chr4	StringTie	exon	78695684	78695870	1000	-	.	gene_id "MSTRG.9035"; transcript_id "MSTRG.9035.4"; exon_number "11";
chr4	StringTie	exon	78697425	78697546	1000	-	.	gene_id "MSTRG.9035"; transcript_id "MSTRG.9035.4"; exon_number "12";
chr4	StringTie	exon	78740458	78740520	1000	-	.	gene_id "MSTRG.9035"; transcript_id "MSTRG.9035.4"; exon_number "13";
chr4	StringTie	transcript	78783674	78873944	1000	+	.	gene_id "MSTRG.9036"; transcript_id "MSTRG.9036.1";
chr4	StringTie	exon	78783674	78784033	1000	+	.	gene_id "MSTRG.9036"; transcript_id "MSTRG.9036.1"; exon_number "1";
chr4	StringTie	exon	78792898	78793009	1000	+	.	gene_id "MSTRG.9036"; transcript_id "MSTRG.9036.1"; exon_number "2";
chr4	StringTie	exon	78804396	78804654	1000	+	.	gene_id "MSTRG.9036"; transcript_id "MSTRG.9036.1"; exon_number "3";
chr4	StringTie	exon	78806410	78806493	1000	+	.	gene_id "MSTRG.9036"; transcript_id "MSTRG.9036.1"; exon_number "4";
chr4	StringTie	exon	78808374	78808445	1000	+	.	gene_id "MSTRG.9036"; transcript_id "MSTRG.9036.1"; exon_number "5";
chr4	StringTie	exon	78815293	78815404	1000	+	.	gene_id "MSTRG.9036"; transcript_id "MSTRG.9036.1"; exon_number "6";
chr4	StringTie	exon	78830420	78830526	1000	+	.	gene_id "MSTRG.9036"; transcript_id "MSTRG.9036.1"; exon_number "7";
chr4	StringTie	exon	78870951	78871032	1000	+	.	gene_id "MSTRG.9036"; transcript_id "MSTRG.9036.1"; exon_number "8";
chr4	StringTie	exon	78873643	78873944	1000	+	.	gene_id "MSTRG.9036"; transcript_id "MSTRG.9036.1"; exon_number "9";
chr4	StringTie	transcript	78783916	78873944	1000	+	.	gene_id "MSTRG.9036"; transcript_id "MSTRG.9036.2";
chr4	StringTie	exon	78783916	78784033	1000	+	.	gene_id "MSTRG.9036"; transcript_id "MSTRG.9036.2"; exon_number "1";
chr4	StringTie	exon	78792898	78793009	1000	+	.	gene_id "MSTRG.9036"; transcript_id "MSTRG.9036.2"; exon_number "2";
chr4	StringTie	exon	78804396	78804654	1000	+	.	gene_id "MSTRG.9036"; transcript_id "MSTRG.9036.2"; exon_number "3";
chr4	StringTie	exon	78806410	78806493	1000	+	.	gene_id "MSTRG.9036"; transcript_id "MSTRG.9036.2"; exon_number "4";
chr4	StringTie	exon	78808374	78808445	1000	+	.	gene_id "MSTRG.9036"; transcript_id "MSTRG.9036.2"; exon_number "5";
chr4	StringTie	exon	78815293	78815404	1000	+	.	gene_id "MSTRG.9036"; transcript_id "MSTRG.9036.2"; exon_number "6";
chr4	StringTie	exon	78828100	78828364	1000	+	.	gene_id "MSTRG.9036"; transcript_id "MSTRG.9036.2"; exon_number "7";
chr4	StringTie	exon	78830420	78830526	1000	+	.	gene_id "MSTRG.9036"; transcript_id "MSTRG.9036.2"; exon_number "8";
chr4	StringTie	exon	78870951	78871032	1000	+	.	gene_id "MSTRG.9036"; transcript_id "MSTRG.9036.2"; exon_number "9";
chr4	StringTie	exon	78873643	78873944	1000	+	.	gene_id "MSTRG.9036"; transcript_id "MSTRG.9036.2"; exon_number "10";
chr4	StringTie	transcript	79101384	79103263	1000	.	.	gene_id "MSTRG.9037"; transcript_id "MSTRG.9037.1";
chr4	StringTie	exon	79101384	79103263	1000	.	.	gene_id "MSTRG.9037"; transcript_id "MSTRG.9037.1"; exon_number "1";
chr4	StringTie	transcript	79472673	79531575	1000	+	.	gene_id "MSTRG.9038"; transcript_id "MSTRG.9038.1";
chr4	StringTie	exon	79472673	79473013	1000	+	.	gene_id "MSTRG.9038"; transcript_id "MSTRG.9038.1"; exon_number "1";
chr4	StringTie	exon	79475590	79475642	1000	+	.	gene_id "MSTRG.9038"; transcript_id "MSTRG.9038.1"; exon_number "2";
chr4	StringTie	exon	79494334	79494421	1000	+	.	gene_id "MSTRG.9038"; transcript_id "MSTRG.9038.1"; exon_number "3";
chr4	StringTie	exon	79500181	79500275	1000	+	.	gene_id "MSTRG.9038"; transcript_id "MSTRG.9038.1"; exon_number "4";
chr4	StringTie	exon	79503331	79503444	1000	+	.	gene_id "MSTRG.9038"; transcript_id "MSTRG.9038.1"; exon_number "5";
chr4	StringTie	exon	79507414	79507504	1000	+	.	gene_id "MSTRG.9038"; transcript_id "MSTRG.9038.1"; exon_number "6";
chr4	StringTie	exon	79512698	79512777	1000	+	.	gene_id "MSTRG.9038"; transcript_id "MSTRG.9038.1"; exon_number "7";
chr4	StringTie	exon	79516535	79516591	1000	+	.	gene_id "MSTRG.9038"; transcript_id "MSTRG.9038.1"; exon_number "8";
chr4	StringTie	exon	79516948	79517041	1000	+	.	gene_id "MSTRG.9038"; transcript_id "MSTRG.9038.1"; exon_number "9";
chr4	StringTie	exon	79518473	79518568	1000	+	.	gene_id "MSTRG.9038"; transcript_id "MSTRG.9038.1"; exon_number "10";
chr4	StringTie	exon	79522664	79522722	1000	+	.	gene_id "MSTRG.9038"; transcript_id "MSTRG.9038.1"; exon_number "11";
chr4	StringTie	exon	79525431	79525553	1000	+	.	gene_id "MSTRG.9038"; transcript_id "MSTRG.9038.1"; exon_number "12";
chr4	StringTie	exon	79531210	79531575	1000	+	.	gene_id "MSTRG.9038"; transcript_id "MSTRG.9038.1"; exon_number "13";
chr4	StringTie	transcript	79472912	79531540	1000	+	.	gene_id "MSTRG.9038"; transcript_id "MSTRG.9038.2";
chr4	StringTie	exon	79472912	79473013	1000	+	.	gene_id "MSTRG.9038"; transcript_id "MSTRG.9038.2"; exon_number "1";
chr4	StringTie	exon	79475590	79475642	1000	+	.	gene_id "MSTRG.9038"; transcript_id "MSTRG.9038.2"; exon_number "2";
chr4	StringTie	exon	79492187	79492327	1000	+	.	gene_id "MSTRG.9038"; transcript_id "MSTRG.9038.2"; exon_number "3";
chr4	StringTie	exon	79494334	79494421	1000	+	.	gene_id "MSTRG.9038"; transcript_id "MSTRG.9038.2"; exon_number "4";
chr4	StringTie	exon	79500181	79500275	1000	+	.	gene_id "MSTRG.9038"; transcript_id "MSTRG.9038.2"; exon_number "5";
chr4	StringTie	exon	79503331	79503444	1000	+	.	gene_id "MSTRG.9038"; transcript_id "MSTRG.9038.2"; exon_number "6";
chr4	StringTie	exon	79507414	79507504	1000	+	.	gene_id "MSTRG.9038"; transcript_id "MSTRG.9038.2"; exon_number "7";
chr4	StringTie	exon	79512698	79512777	1000	+	.	gene_id "MSTRG.9038"; transcript_id "MSTRG.9038.2"; exon_number "8";
chr4	StringTie	exon	79516535	79516591	1000	+	.	gene_id "MSTRG.9038"; transcript_id "MSTRG.9038.2"; exon_number "9";
chr4	StringTie	exon	79516948	79517041	1000	+	.	gene_id "MSTRG.9038"; transcript_id "MSTRG.9038.2"; exon_number "10";
chr4	StringTie	exon	79518473	79518568	1000	+	.	gene_id "MSTRG.9038"; transcript_id "MSTRG.9038.2"; exon_number "11";
chr4	StringTie	exon	79522664	79522722	1000	+	.	gene_id "MSTRG.9038"; transcript_id "MSTRG.9038.2"; exon_number "12";
chr4	StringTie	exon	79525431	79525553	1000	+	.	gene_id "MSTRG.9038"; transcript_id "MSTRG.9038.2"; exon_number "13";
chr4	StringTie	exon	79531210	79531540	1000	+	.	gene_id "MSTRG.9038"; transcript_id "MSTRG.9038.2"; exon_number "14";
chr4	StringTie	transcript	79697532	79833339	1000	+	.	gene_id "MSTRG.9039"; transcript_id "MSTRG.9039.1";
chr4	StringTie	exon	79697532	79697875	1000	+	.	gene_id "MSTRG.9039"; transcript_id "MSTRG.9039.1"; exon_number "1";
chr4	StringTie	exon	79747191	79747309	1000	+	.	gene_id "MSTRG.9039"; transcript_id "MSTRG.9039.1"; exon_number "2";
chr4	StringTie	exon	79754736	79754841	1000	+	.	gene_id "MSTRG.9039"; transcript_id "MSTRG.9039.1"; exon_number "3";
chr4	StringTie	exon	79763539	79763681	1000	+	.	gene_id "MSTRG.9039"; transcript_id "MSTRG.9039.1"; exon_number "4";
chr4	StringTie	exon	79766082	79766203	1000	+	.	gene_id "MSTRG.9039"; transcript_id "MSTRG.9039.1"; exon_number "5";
chr4	StringTie	exon	79768342	79768423	1000	+	.	gene_id "MSTRG.9039"; transcript_id "MSTRG.9039.1"; exon_number "6";
chr4	StringTie	exon	79772078	79772210	1000	+	.	gene_id "MSTRG.9039"; transcript_id "MSTRG.9039.1"; exon_number "7";
chr4	StringTie	exon	79780738	79780841	1000	+	.	gene_id "MSTRG.9039"; transcript_id "MSTRG.9039.1"; exon_number "8";
chr4	StringTie	exon	79782543	79782622	1000	+	.	gene_id "MSTRG.9039"; transcript_id "MSTRG.9039.1"; exon_number "9";
chr4	StringTie	exon	79786711	79786874	1000	+	.	gene_id "MSTRG.9039"; transcript_id "MSTRG.9039.1"; exon_number "10";
chr4	StringTie	exon	79791937	79792214	1000	+	.	gene_id "MSTRG.9039"; transcript_id "MSTRG.9039.1"; exon_number "11";
chr4	StringTie	exon	79793004	79793102	1000	+	.	gene_id "MSTRG.9039"; transcript_id "MSTRG.9039.1"; exon_number "12";
chr4	StringTie	exon	79793768	79793952	1000	+	.	gene_id "MSTRG.9039"; transcript_id "MSTRG.9039.1"; exon_number "13";
chr4	StringTie	exon	79799888	79800045	1000	+	.	gene_id "MSTRG.9039"; transcript_id "MSTRG.9039.1"; exon_number "14";
chr4	StringTie	exon	79831764	79833339	1000	+	.	gene_id "MSTRG.9039"; transcript_id "MSTRG.9039.1"; exon_number "15";
chr4	StringTie	transcript	79833027	79860557	1000	-	.	gene_id "MSTRG.9040"; transcript_id "MSTRG.9040.1";
chr4	StringTie	exon	79833027	79836524	1000	-	.	gene_id "MSTRG.9040"; transcript_id "MSTRG.9040.1"; exon_number "1";
chr4	StringTie	exon	79838915	79841835	1000	-	.	gene_id "MSTRG.9040"; transcript_id "MSTRG.9040.1"; exon_number "2";
chr4	StringTie	exon	79845011	79845101	1000	-	.	gene_id "MSTRG.9040"; transcript_id "MSTRG.9040.1"; exon_number "3";
chr4	StringTie	exon	79847675	79847872	1000	-	.	gene_id "MSTRG.9040"; transcript_id "MSTRG.9040.1"; exon_number "4";
chr4	StringTie	exon	79851324	79851479	1000	-	.	gene_id "MSTRG.9040"; transcript_id "MSTRG.9040.1"; exon_number "5";
chr4	StringTie	exon	79856275	79856437	1000	-	.	gene_id "MSTRG.9040"; transcript_id "MSTRG.9040.1"; exon_number "6";
chr4	StringTie	exon	79860194	79860557	1000	-	.	gene_id "MSTRG.9040"; transcript_id "MSTRG.9040.1"; exon_number "7";
chr4	StringTie	transcript	79833032	79860592	1000	-	.	gene_id "MSTRG.9040"; transcript_id "MSTRG.9040.2";
chr4	StringTie	exon	79833032	79841835	1000	-	.	gene_id "MSTRG.9040"; transcript_id "MSTRG.9040.2"; exon_number "1";
chr4	StringTie	exon	79845011	79845101	1000	-	.	gene_id "MSTRG.9040"; transcript_id "MSTRG.9040.2"; exon_number "2";
chr4	StringTie	exon	79847675	79847872	1000	-	.	gene_id "MSTRG.9040"; transcript_id "MSTRG.9040.2"; exon_number "3";
chr4	StringTie	exon	79851324	79851479	1000	-	.	gene_id "MSTRG.9040"; transcript_id "MSTRG.9040.2"; exon_number "4";
chr4	StringTie	exon	79856275	79856437	1000	-	.	gene_id "MSTRG.9040"; transcript_id "MSTRG.9040.2"; exon_number "5";
chr4	StringTie	exon	79860194	79860592	1000	-	.	gene_id "MSTRG.9040"; transcript_id "MSTRG.9040.2"; exon_number "6";
chr4	StringTie	transcript	80475470	80475797	1000	.	.	gene_id "MSTRG.9041"; transcript_id "MSTRG.9041.1";
chr4	StringTie	exon	80475470	80475797	1000	.	.	gene_id "MSTRG.9041"; transcript_id "MSTRG.9041.1"; exon_number "1";
chr4	StringTie	transcript	80479249	80479502	1000	.	.	gene_id "MSTRG.9042"; transcript_id "MSTRG.9042.1";
chr4	StringTie	exon	80479249	80479502	1000	.	.	gene_id "MSTRG.9042"; transcript_id "MSTRG.9042.1"; exon_number "1";
chr4	StringTie	transcript	80822303	80994240	1000	-	.	gene_id "MSTRG.9043"; transcript_id "MSTRG.9043.1";
chr4	StringTie	exon	80822303	80828621	1000	-	.	gene_id "MSTRG.9043"; transcript_id "MSTRG.9043.1"; exon_number "1";
chr4	StringTie	exon	80898775	80898855	1000	-	.	gene_id "MSTRG.9043"; transcript_id "MSTRG.9043.1"; exon_number "2";
chr4	StringTie	exon	80899161	80899328	1000	-	.	gene_id "MSTRG.9043"; transcript_id "MSTRG.9043.1"; exon_number "3";
chr4	StringTie	exon	80905032	80905124	1000	-	.	gene_id "MSTRG.9043"; transcript_id "MSTRG.9043.1"; exon_number "4";
chr4	StringTie	exon	80905973	80906017	1000	-	.	gene_id "MSTRG.9043"; transcript_id "MSTRG.9043.1"; exon_number "5";
chr4	StringTie	exon	80929675	80929770	1000	-	.	gene_id "MSTRG.9043"; transcript_id "MSTRG.9043.1"; exon_number "6";
chr4	StringTie	exon	80940052	80940130	1000	-	.	gene_id "MSTRG.9043"; transcript_id "MSTRG.9043.1"; exon_number "7";
chr4	StringTie	exon	80952777	80952846	1000	-	.	gene_id "MSTRG.9043"; transcript_id "MSTRG.9043.1"; exon_number "8";
chr4	StringTie	exon	80954626	80954724	1000	-	.	gene_id "MSTRG.9043"; transcript_id "MSTRG.9043.1"; exon_number "9";
chr4	StringTie	exon	80957126	80957186	1000	-	.	gene_id "MSTRG.9043"; transcript_id "MSTRG.9043.1"; exon_number "10";
chr4	StringTie	exon	80975426	80975506	1000	-	.	gene_id "MSTRG.9043"; transcript_id "MSTRG.9043.1"; exon_number "11";
chr4	StringTie	exon	80976304	80976372	1000	-	.	gene_id "MSTRG.9043"; transcript_id "MSTRG.9043.1"; exon_number "12";
chr4	StringTie	exon	80976514	80976621	1000	-	.	gene_id "MSTRG.9043"; transcript_id "MSTRG.9043.1"; exon_number "13";
chr4	StringTie	exon	80977086	80977167	1000	-	.	gene_id "MSTRG.9043"; transcript_id "MSTRG.9043.1"; exon_number "14";
chr4	StringTie	exon	80990590	80990661	1000	-	.	gene_id "MSTRG.9043"; transcript_id "MSTRG.9043.1"; exon_number "15";
chr4	StringTie	exon	80992737	80992808	1000	-	.	gene_id "MSTRG.9043"; transcript_id "MSTRG.9043.1"; exon_number "16";
chr4	StringTie	exon	80993563	80994240	1000	-	.	gene_id "MSTRG.9043"; transcript_id "MSTRG.9043.1"; exon_number "17";
chr4	StringTie	transcript	81187753	81211348	1000	+	.	gene_id "MSTRG.9044"; transcript_id "MSTRG.9044.1";
chr4	StringTie	exon	81187753	81188333	1000	+	.	gene_id "MSTRG.9044"; transcript_id "MSTRG.9044.1"; exon_number "1";
chr4	StringTie	exon	81196063	81196166	1000	+	.	gene_id "MSTRG.9044"; transcript_id "MSTRG.9044.1"; exon_number "2";
chr4	StringTie	exon	81207479	81211348	1000	+	.	gene_id "MSTRG.9044"; transcript_id "MSTRG.9044.1"; exon_number "3";
chr4	StringTie	transcript	81187793	81212171	1000	+	.	gene_id "MSTRG.9044"; transcript_id "MSTRG.9044.2";
chr4	StringTie	exon	81187793	81188333	1000	+	.	gene_id "MSTRG.9044"; transcript_id "MSTRG.9044.2"; exon_number "1";
chr4	StringTie	exon	81207479	81212171	1000	+	.	gene_id "MSTRG.9044"; transcript_id "MSTRG.9044.2"; exon_number "2";
chr4	StringTie	transcript	82007564	82075344	1000	-	.	gene_id "MSTRG.9045"; transcript_id "MSTRG.9045.1";
chr4	StringTie	exon	82007564	82010957	1000	-	.	gene_id "MSTRG.9045"; transcript_id "MSTRG.9045.1"; exon_number "1";
chr4	StringTie	exon	82013540	82013606	1000	-	.	gene_id "MSTRG.9045"; transcript_id "MSTRG.9045.1"; exon_number "2";
chr4	StringTie	exon	82025524	82025586	1000	-	.	gene_id "MSTRG.9045"; transcript_id "MSTRG.9045.1"; exon_number "3";
chr4	StringTie	exon	82026967	82027089	1000	-	.	gene_id "MSTRG.9045"; transcript_id "MSTRG.9045.1"; exon_number "4";
chr4	StringTie	exon	82031602	82031765	1000	-	.	gene_id "MSTRG.9045"; transcript_id "MSTRG.9045.1"; exon_number "5";
chr4	StringTie	exon	82056309	82056450	1000	-	.	gene_id "MSTRG.9045"; transcript_id "MSTRG.9045.1"; exon_number "6";
chr4	StringTie	exon	82058547	82058636	1000	-	.	gene_id "MSTRG.9045"; transcript_id "MSTRG.9045.1"; exon_number "7";
chr4	StringTie	exon	82061687	82061823	1000	-	.	gene_id "MSTRG.9045"; transcript_id "MSTRG.9045.1"; exon_number "8";
chr4	StringTie	exon	82063948	82064101	1000	-	.	gene_id "MSTRG.9045"; transcript_id "MSTRG.9045.1"; exon_number "9";
chr4	StringTie	exon	82065386	82065484	1000	-	.	gene_id "MSTRG.9045"; transcript_id "MSTRG.9045.1"; exon_number "10";
chr4	StringTie	exon	82070038	82070106	1000	-	.	gene_id "MSTRG.9045"; transcript_id "MSTRG.9045.1"; exon_number "11";
chr4	StringTie	exon	82073114	82073208	1000	-	.	gene_id "MSTRG.9045"; transcript_id "MSTRG.9045.1"; exon_number "12";
chr4	StringTie	exon	82074798	82074875	1000	-	.	gene_id "MSTRG.9045"; transcript_id "MSTRG.9045.1"; exon_number "13";
chr4	StringTie	exon	82075256	82075344	1000	-	.	gene_id "MSTRG.9045"; transcript_id "MSTRG.9045.1"; exon_number "14";
chr4	StringTie	transcript	82007882	82074993	1000	-	.	gene_id "MSTRG.9045"; transcript_id "MSTRG.9045.2";
chr4	StringTie	exon	82007882	82010957	1000	-	.	gene_id "MSTRG.9045"; transcript_id "MSTRG.9045.2"; exon_number "1";
chr4	StringTie	exon	82013540	82013606	1000	-	.	gene_id "MSTRG.9045"; transcript_id "MSTRG.9045.2"; exon_number "2";
chr4	StringTie	exon	82025524	82025586	1000	-	.	gene_id "MSTRG.9045"; transcript_id "MSTRG.9045.2"; exon_number "3";
chr4	StringTie	exon	82026967	82027089	1000	-	.	gene_id "MSTRG.9045"; transcript_id "MSTRG.9045.2"; exon_number "4";
chr4	StringTie	exon	82031602	82031765	1000	-	.	gene_id "MSTRG.9045"; transcript_id "MSTRG.9045.2"; exon_number "5";
chr4	StringTie	exon	82056309	82056450	1000	-	.	gene_id "MSTRG.9045"; transcript_id "MSTRG.9045.2"; exon_number "6";
chr4	StringTie	exon	82058547	82058636	1000	-	.	gene_id "MSTRG.9045"; transcript_id "MSTRG.9045.2"; exon_number "7";
chr4	StringTie	exon	82061687	82061823	1000	-	.	gene_id "MSTRG.9045"; transcript_id "MSTRG.9045.2"; exon_number "8";
chr4	StringTie	exon	82063971	82064101	1000	-	.	gene_id "MSTRG.9045"; transcript_id "MSTRG.9045.2"; exon_number "9";
chr4	StringTie	exon	82065386	82065484	1000	-	.	gene_id "MSTRG.9045"; transcript_id "MSTRG.9045.2"; exon_number "10";
chr4	StringTie	exon	82070038	82070106	1000	-	.	gene_id "MSTRG.9045"; transcript_id "MSTRG.9045.2"; exon_number "11";
chr4	StringTie	exon	82073114	82073208	1000	-	.	gene_id "MSTRG.9045"; transcript_id "MSTRG.9045.2"; exon_number "12";
chr4	StringTie	exon	82074798	82074993	1000	-	.	gene_id "MSTRG.9045"; transcript_id "MSTRG.9045.2"; exon_number "13";
chr4	StringTie	transcript	83273651	83295109	1000	-	.	gene_id "MSTRG.9046"; transcript_id "MSTRG.9046.1";
chr4	StringTie	exon	83273651	83275307	1000	-	.	gene_id "MSTRG.9046"; transcript_id "MSTRG.9046.1"; exon_number "1";
chr4	StringTie	exon	83276457	83276554	1000	-	.	gene_id "MSTRG.9046"; transcript_id "MSTRG.9046.1"; exon_number "2";
chr4	StringTie	exon	83277690	83277836	1000	-	.	gene_id "MSTRG.9046"; transcript_id "MSTRG.9046.1"; exon_number "3";
chr4	StringTie	exon	83277949	83278048	1000	-	.	gene_id "MSTRG.9046"; transcript_id "MSTRG.9046.1"; exon_number "4";
chr4	StringTie	exon	83278466	83278597	1000	-	.	gene_id "MSTRG.9046"; transcript_id "MSTRG.9046.1"; exon_number "5";
chr4	StringTie	exon	83279812	83279973	1000	-	.	gene_id "MSTRG.9046"; transcript_id "MSTRG.9046.1"; exon_number "6";
chr4	StringTie	exon	83280624	83280792	1000	-	.	gene_id "MSTRG.9046"; transcript_id "MSTRG.9046.1"; exon_number "7";
chr4	StringTie	exon	83292681	83292737	1000	-	.	gene_id "MSTRG.9046"; transcript_id "MSTRG.9046.1"; exon_number "8";
chr4	StringTie	exon	83294599	83295109	1000	-	.	gene_id "MSTRG.9046"; transcript_id "MSTRG.9046.1"; exon_number "9";
chr4	StringTie	transcript	83274982	83295139	1000	-	.	gene_id "MSTRG.9046"; transcript_id "MSTRG.9046.2";
chr4	StringTie	exon	83274982	83275307	1000	-	.	gene_id "MSTRG.9046"; transcript_id "MSTRG.9046.2"; exon_number "1";
chr4	StringTie	exon	83276457	83276554	1000	-	.	gene_id "MSTRG.9046"; transcript_id "MSTRG.9046.2"; exon_number "2";
chr4	StringTie	exon	83277949	83278048	1000	-	.	gene_id "MSTRG.9046"; transcript_id "MSTRG.9046.2"; exon_number "3";
chr4	StringTie	exon	83278466	83278597	1000	-	.	gene_id "MSTRG.9046"; transcript_id "MSTRG.9046.2"; exon_number "4";
chr4	StringTie	exon	83279812	83279973	1000	-	.	gene_id "MSTRG.9046"; transcript_id "MSTRG.9046.2"; exon_number "5";
chr4	StringTie	exon	83280624	83280792	1000	-	.	gene_id "MSTRG.9046"; transcript_id "MSTRG.9046.2"; exon_number "6";
chr4	StringTie	exon	83292681	83292737	1000	-	.	gene_id "MSTRG.9046"; transcript_id "MSTRG.9046.2"; exon_number "7";
chr4	StringTie	exon	83294599	83295139	1000	-	.	gene_id "MSTRG.9046"; transcript_id "MSTRG.9046.2"; exon_number "8";
chr4	StringTie	transcript	83274987	83295136	1000	-	.	gene_id "MSTRG.9046"; transcript_id "MSTRG.9046.3";
chr4	StringTie	exon	83274987	83275307	1000	-	.	gene_id "MSTRG.9046"; transcript_id "MSTRG.9046.3"; exon_number "1";
chr4	StringTie	exon	83276457	83276554	1000	-	.	gene_id "MSTRG.9046"; transcript_id "MSTRG.9046.3"; exon_number "2";
chr4	StringTie	exon	83277949	83278048	1000	-	.	gene_id "MSTRG.9046"; transcript_id "MSTRG.9046.3"; exon_number "3";
chr4	StringTie	exon	83278466	83278597	1000	-	.	gene_id "MSTRG.9046"; transcript_id "MSTRG.9046.3"; exon_number "4";
chr4	StringTie	exon	83279812	83279973	1000	-	.	gene_id "MSTRG.9046"; transcript_id "MSTRG.9046.3"; exon_number "5";
chr4	StringTie	exon	83280624	83280792	1000	-	.	gene_id "MSTRG.9046"; transcript_id "MSTRG.9046.3"; exon_number "6";
chr4	StringTie	exon	83294599	83295136	1000	-	.	gene_id "MSTRG.9046"; transcript_id "MSTRG.9046.3"; exon_number "7";
chr4	StringTie	transcript	83274987	83295136	1000	-	.	gene_id "MSTRG.9046"; transcript_id "MSTRG.9046.4";
chr4	StringTie	exon	83274987	83275307	1000	-	.	gene_id "MSTRG.9046"; transcript_id "MSTRG.9046.4"; exon_number "1";
chr4	StringTie	exon	83276457	83276554	1000	-	.	gene_id "MSTRG.9046"; transcript_id "MSTRG.9046.4"; exon_number "2";
chr4	StringTie	exon	83277690	83277836	1000	-	.	gene_id "MSTRG.9046"; transcript_id "MSTRG.9046.4"; exon_number "3";
chr4	StringTie	exon	83277949	83278048	1000	-	.	gene_id "MSTRG.9046"; transcript_id "MSTRG.9046.4"; exon_number "4";
chr4	StringTie	exon	83278466	83278597	1000	-	.	gene_id "MSTRG.9046"; transcript_id "MSTRG.9046.4"; exon_number "5";
chr4	StringTie	exon	83279812	83279973	1000	-	.	gene_id "MSTRG.9046"; transcript_id "MSTRG.9046.4"; exon_number "6";
chr4	StringTie	exon	83280624	83280792	1000	-	.	gene_id "MSTRG.9046"; transcript_id "MSTRG.9046.4"; exon_number "7";
chr4	StringTie	exon	83294599	83295136	1000	-	.	gene_id "MSTRG.9046"; transcript_id "MSTRG.9046.4"; exon_number "8";
chr4	StringTie	transcript	83343717	83351019	1000	-	.	gene_id "MSTRG.9047"; transcript_id "MSTRG.9047.1";
chr4	StringTie	exon	83343717	83346036	1000	-	.	gene_id "MSTRG.9047"; transcript_id "MSTRG.9047.1"; exon_number "1";
chr4	StringTie	exon	83347190	83347282	1000	-	.	gene_id "MSTRG.9047"; transcript_id "MSTRG.9047.1"; exon_number "2";
chr4	StringTie	exon	83347616	83347786	1000	-	.	gene_id "MSTRG.9047"; transcript_id "MSTRG.9047.1"; exon_number "3";
chr4	StringTie	exon	83348343	83348457	1000	-	.	gene_id "MSTRG.9047"; transcript_id "MSTRG.9047.1"; exon_number "4";
chr4	StringTie	exon	83348586	83348717	1000	-	.	gene_id "MSTRG.9047"; transcript_id "MSTRG.9047.1"; exon_number "5";
chr4	StringTie	exon	83349171	83349332	1000	-	.	gene_id "MSTRG.9047"; transcript_id "MSTRG.9047.1"; exon_number "6";
chr4	StringTie	exon	83349431	83349599	1000	-	.	gene_id "MSTRG.9047"; transcript_id "MSTRG.9047.1"; exon_number "7";
chr4	StringTie	exon	83350401	83351019	1000	-	.	gene_id "MSTRG.9047"; transcript_id "MSTRG.9047.1"; exon_number "8";
chr4	StringTie	transcript	83343740	83351655	1000	-	.	gene_id "MSTRG.9047"; transcript_id "MSTRG.9047.2";
chr4	StringTie	exon	83343740	83346036	1000	-	.	gene_id "MSTRG.9047"; transcript_id "MSTRG.9047.2"; exon_number "1";
chr4	StringTie	exon	83346716	83346820	1000	-	.	gene_id "MSTRG.9047"; transcript_id "MSTRG.9047.2"; exon_number "2";
chr4	StringTie	exon	83347190	83347282	1000	-	.	gene_id "MSTRG.9047"; transcript_id "MSTRG.9047.2"; exon_number "3";
chr4	StringTie	exon	83347616	83347786	1000	-	.	gene_id "MSTRG.9047"; transcript_id "MSTRG.9047.2"; exon_number "4";
chr4	StringTie	exon	83348343	83348457	1000	-	.	gene_id "MSTRG.9047"; transcript_id "MSTRG.9047.2"; exon_number "5";
chr4	StringTie	exon	83348586	83348717	1000	-	.	gene_id "MSTRG.9047"; transcript_id "MSTRG.9047.2"; exon_number "6";
chr4	StringTie	exon	83349171	83349332	1000	-	.	gene_id "MSTRG.9047"; transcript_id "MSTRG.9047.2"; exon_number "7";
chr4	StringTie	exon	83349431	83349599	1000	-	.	gene_id "MSTRG.9047"; transcript_id "MSTRG.9047.2"; exon_number "8";
chr4	StringTie	exon	83350401	83350565	1000	-	.	gene_id "MSTRG.9047"; transcript_id "MSTRG.9047.2"; exon_number "9";
chr4	StringTie	exon	83351495	83351655	1000	-	.	gene_id "MSTRG.9047"; transcript_id "MSTRG.9047.2"; exon_number "10";
chr4	StringTie	transcript	83351293	83382208	1000	+	.	gene_id "MSTRG.9048"; transcript_id "MSTRG.9048.1";
chr4	StringTie	exon	83351293	83352037	1000	+	.	gene_id "MSTRG.9048"; transcript_id "MSTRG.9048.1"; exon_number "1";
chr4	StringTie	exon	83369073	83369174	1000	+	.	gene_id "MSTRG.9048"; transcript_id "MSTRG.9048.1"; exon_number "2";
chr4	StringTie	exon	83375875	83376007	1000	+	.	gene_id "MSTRG.9048"; transcript_id "MSTRG.9048.1"; exon_number "3";
chr4	StringTie	exon	83378068	83378191	1000	+	.	gene_id "MSTRG.9048"; transcript_id "MSTRG.9048.1"; exon_number "4";
chr4	StringTie	exon	83381134	83382208	1000	+	.	gene_id "MSTRG.9048"; transcript_id "MSTRG.9048.1"; exon_number "5";
chr4	StringTie	transcript	83351715	83382244	1000	+	.	gene_id "MSTRG.9048"; transcript_id "MSTRG.9048.2";
chr4	StringTie	exon	83351715	83352066	1000	+	.	gene_id "MSTRG.9048"; transcript_id "MSTRG.9048.2"; exon_number "1";
chr4	StringTie	exon	83369073	83369174	1000	+	.	gene_id "MSTRG.9048"; transcript_id "MSTRG.9048.2"; exon_number "2";
chr4	StringTie	exon	83372196	83372398	1000	+	.	gene_id "MSTRG.9048"; transcript_id "MSTRG.9048.2"; exon_number "3";
chr4	StringTie	exon	83375875	83376007	1000	+	.	gene_id "MSTRG.9048"; transcript_id "MSTRG.9048.2"; exon_number "4";
chr4	StringTie	exon	83378068	83378191	1000	+	.	gene_id "MSTRG.9048"; transcript_id "MSTRG.9048.2"; exon_number "5";
chr4	StringTie	exon	83381134	83382244	1000	+	.	gene_id "MSTRG.9048"; transcript_id "MSTRG.9048.2"; exon_number "6";
chr4	StringTie	transcript	83351801	83382208	1000	+	.	gene_id "MSTRG.9048"; transcript_id "MSTRG.9048.3";
chr4	StringTie	exon	83351801	83352037	1000	+	.	gene_id "MSTRG.9048"; transcript_id "MSTRG.9048.3"; exon_number "1";
chr4	StringTie	exon	83369073	83369174	1000	+	.	gene_id "MSTRG.9048"; transcript_id "MSTRG.9048.3"; exon_number "2";
chr4	StringTie	exon	83372196	83372398	1000	+	.	gene_id "MSTRG.9048"; transcript_id "MSTRG.9048.3"; exon_number "3";
chr4	StringTie	exon	83375875	83376007	1000	+	.	gene_id "MSTRG.9048"; transcript_id "MSTRG.9048.3"; exon_number "4";
chr4	StringTie	exon	83378068	83378191	1000	+	.	gene_id "MSTRG.9048"; transcript_id "MSTRG.9048.3"; exon_number "5";
chr4	StringTie	exon	83381134	83382208	1000	+	.	gene_id "MSTRG.9048"; transcript_id "MSTRG.9048.3"; exon_number "6";
chr4	StringTie	transcript	83550692	83720010	1000	-	.	gene_id "MSTRG.9049"; transcript_id "MSTRG.9049.1";
chr4	StringTie	exon	83550692	83552670	1000	-	.	gene_id "MSTRG.9049"; transcript_id "MSTRG.9049.1"; exon_number "1";
chr4	StringTie	exon	83557744	83557976	1000	-	.	gene_id "MSTRG.9049"; transcript_id "MSTRG.9049.1"; exon_number "2";
chr4	StringTie	exon	83601860	83602065	1000	-	.	gene_id "MSTRG.9049"; transcript_id "MSTRG.9049.1"; exon_number "3";
chr4	StringTie	exon	83626436	83626566	1000	-	.	gene_id "MSTRG.9049"; transcript_id "MSTRG.9049.1"; exon_number "4";
chr4	StringTie	exon	83719459	83720010	1000	-	.	gene_id "MSTRG.9049"; transcript_id "MSTRG.9049.1"; exon_number "5";
chr4	StringTie	transcript	83739814	83812419	1000	-	.	gene_id "MSTRG.9050"; transcript_id "MSTRG.9050.1";
chr4	StringTie	exon	83739814	83740406	1000	-	.	gene_id "MSTRG.9050"; transcript_id "MSTRG.9050.1"; exon_number "1";
chr4	StringTie	exon	83742190	83742261	1000	-	.	gene_id "MSTRG.9050"; transcript_id "MSTRG.9050.1"; exon_number "2";
chr4	StringTie	exon	83745708	83745827	1000	-	.	gene_id "MSTRG.9050"; transcript_id "MSTRG.9050.1"; exon_number "3";
chr4	StringTie	exon	83748522	83748785	1000	-	.	gene_id "MSTRG.9050"; transcript_id "MSTRG.9050.1"; exon_number "4";
chr4	StringTie	exon	83750153	83750211	1000	-	.	gene_id "MSTRG.9050"; transcript_id "MSTRG.9050.1"; exon_number "5";
chr4	StringTie	exon	83763293	83763634	1000	-	.	gene_id "MSTRG.9050"; transcript_id "MSTRG.9050.1"; exon_number "6";
chr4	StringTie	exon	83765539	83765662	1000	-	.	gene_id "MSTRG.9050"; transcript_id "MSTRG.9050.1"; exon_number "7";
chr4	StringTie	exon	83769957	83770130	1000	-	.	gene_id "MSTRG.9050"; transcript_id "MSTRG.9050.1"; exon_number "8";
chr4	StringTie	exon	83772584	83772757	1000	-	.	gene_id "MSTRG.9050"; transcript_id "MSTRG.9050.1"; exon_number "9";
chr4	StringTie	exon	83774723	83774868	1000	-	.	gene_id "MSTRG.9050"; transcript_id "MSTRG.9050.1"; exon_number "10";
chr4	StringTie	exon	83776056	83776182	1000	-	.	gene_id "MSTRG.9050"; transcript_id "MSTRG.9050.1"; exon_number "11";
chr4	StringTie	exon	83778105	83778283	1000	-	.	gene_id "MSTRG.9050"; transcript_id "MSTRG.9050.1"; exon_number "12";
chr4	StringTie	exon	83778842	83778917	1000	-	.	gene_id "MSTRG.9050"; transcript_id "MSTRG.9050.1"; exon_number "13";
chr4	StringTie	exon	83782784	83782861	1000	-	.	gene_id "MSTRG.9050"; transcript_id "MSTRG.9050.1"; exon_number "14";
chr4	StringTie	exon	83783687	83783725	1000	-	.	gene_id "MSTRG.9050"; transcript_id "MSTRG.9050.1"; exon_number "15";
chr4	StringTie	exon	83784471	83784545	1000	-	.	gene_id "MSTRG.9050"; transcript_id "MSTRG.9050.1"; exon_number "16";
chr4	StringTie	exon	83785515	83785751	1000	-	.	gene_id "MSTRG.9050"; transcript_id "MSTRG.9050.1"; exon_number "17";
chr4	StringTie	exon	83787961	83788113	1000	-	.	gene_id "MSTRG.9050"; transcript_id "MSTRG.9050.1"; exon_number "18";
chr4	StringTie	exon	83788308	83788469	1000	-	.	gene_id "MSTRG.9050"; transcript_id "MSTRG.9050.1"; exon_number "19";
chr4	StringTie	exon	83791478	83791577	1000	-	.	gene_id "MSTRG.9050"; transcript_id "MSTRG.9050.1"; exon_number "20";
chr4	StringTie	exon	83793097	83793239	1000	-	.	gene_id "MSTRG.9050"; transcript_id "MSTRG.9050.1"; exon_number "21";
chr4	StringTie	exon	83795764	83795904	1000	-	.	gene_id "MSTRG.9050"; transcript_id "MSTRG.9050.1"; exon_number "22";
chr4	StringTie	exon	83796880	83796975	1000	-	.	gene_id "MSTRG.9050"; transcript_id "MSTRG.9050.1"; exon_number "23";
chr4	StringTie	exon	83799883	83800081	1000	-	.	gene_id "MSTRG.9050"; transcript_id "MSTRG.9050.1"; exon_number "24";
chr4	StringTie	exon	83801952	83802075	1000	-	.	gene_id "MSTRG.9050"; transcript_id "MSTRG.9050.1"; exon_number "25";
chr4	StringTie	exon	83803011	83803093	1000	-	.	gene_id "MSTRG.9050"; transcript_id "MSTRG.9050.1"; exon_number "26";
chr4	StringTie	exon	83812241	83812419	1000	-	.	gene_id "MSTRG.9050"; transcript_id "MSTRG.9050.1"; exon_number "27";
chr4	StringTie	transcript	83739814	83812289	1000	-	.	gene_id "MSTRG.9050"; transcript_id "MSTRG.9050.2";
chr4	StringTie	exon	83739814	83740406	1000	-	.	gene_id "MSTRG.9050"; transcript_id "MSTRG.9050.2"; exon_number "1";
chr4	StringTie	exon	83742190	83742261	1000	-	.	gene_id "MSTRG.9050"; transcript_id "MSTRG.9050.2"; exon_number "2";
chr4	StringTie	exon	83745708	83745827	1000	-	.	gene_id "MSTRG.9050"; transcript_id "MSTRG.9050.2"; exon_number "3";
chr4	StringTie	exon	83748522	83748785	1000	-	.	gene_id "MSTRG.9050"; transcript_id "MSTRG.9050.2"; exon_number "4";
chr4	StringTie	exon	83750153	83750211	1000	-	.	gene_id "MSTRG.9050"; transcript_id "MSTRG.9050.2"; exon_number "5";
chr4	StringTie	exon	83763293	83763634	1000	-	.	gene_id "MSTRG.9050"; transcript_id "MSTRG.9050.2"; exon_number "6";
chr4	StringTie	exon	83765539	83765662	1000	-	.	gene_id "MSTRG.9050"; transcript_id "MSTRG.9050.2"; exon_number "7";
chr4	StringTie	exon	83769957	83770130	1000	-	.	gene_id "MSTRG.9050"; transcript_id "MSTRG.9050.2"; exon_number "8";
chr4	StringTie	exon	83772584	83772757	1000	-	.	gene_id "MSTRG.9050"; transcript_id "MSTRG.9050.2"; exon_number "9";
chr4	StringTie	exon	83774723	83774868	1000	-	.	gene_id "MSTRG.9050"; transcript_id "MSTRG.9050.2"; exon_number "10";
chr4	StringTie	exon	83776056	83776182	1000	-	.	gene_id "MSTRG.9050"; transcript_id "MSTRG.9050.2"; exon_number "11";
chr4	StringTie	exon	83778105	83778283	1000	-	.	gene_id "MSTRG.9050"; transcript_id "MSTRG.9050.2"; exon_number "12";
chr4	StringTie	exon	83778842	83778917	1000	-	.	gene_id "MSTRG.9050"; transcript_id "MSTRG.9050.2"; exon_number "13";
chr4	StringTie	exon	83784471	83784545	1000	-	.	gene_id "MSTRG.9050"; transcript_id "MSTRG.9050.2"; exon_number "14";
chr4	StringTie	exon	83785515	83785751	1000	-	.	gene_id "MSTRG.9050"; transcript_id "MSTRG.9050.2"; exon_number "15";
chr4	StringTie	exon	83787961	83788113	1000	-	.	gene_id "MSTRG.9050"; transcript_id "MSTRG.9050.2"; exon_number "16";
chr4	StringTie	exon	83788308	83788469	1000	-	.	gene_id "MSTRG.9050"; transcript_id "MSTRG.9050.2"; exon_number "17";
chr4	StringTie	exon	83791478	83791577	1000	-	.	gene_id "MSTRG.9050"; transcript_id "MSTRG.9050.2"; exon_number "18";
chr4	StringTie	exon	83793097	83793239	1000	-	.	gene_id "MSTRG.9050"; transcript_id "MSTRG.9050.2"; exon_number "19";
chr4	StringTie	exon	83795764	83795904	1000	-	.	gene_id "MSTRG.9050"; transcript_id "MSTRG.9050.2"; exon_number "20";
chr4	StringTie	exon	83796880	83796975	1000	-	.	gene_id "MSTRG.9050"; transcript_id "MSTRG.9050.2"; exon_number "21";
chr4	StringTie	exon	83799883	83800081	1000	-	.	gene_id "MSTRG.9050"; transcript_id "MSTRG.9050.2"; exon_number "22";
chr4	StringTie	exon	83801952	83802075	1000	-	.	gene_id "MSTRG.9050"; transcript_id "MSTRG.9050.2"; exon_number "23";
chr4	StringTie	exon	83803011	83803093	1000	-	.	gene_id "MSTRG.9050"; transcript_id "MSTRG.9050.2"; exon_number "24";
chr4	StringTie	exon	83812241	83812289	1000	-	.	gene_id "MSTRG.9050"; transcript_id "MSTRG.9050.2"; exon_number "25";
chr4	StringTie	transcript	83739815	83812400	1000	-	.	gene_id "MSTRG.9050"; transcript_id "MSTRG.9050.3";
chr4	StringTie	exon	83739815	83740406	1000	-	.	gene_id "MSTRG.9050"; transcript_id "MSTRG.9050.3"; exon_number "1";
chr4	StringTie	exon	83742190	83742261	1000	-	.	gene_id "MSTRG.9050"; transcript_id "MSTRG.9050.3"; exon_number "2";
chr4	StringTie	exon	83745708	83745827	1000	-	.	gene_id "MSTRG.9050"; transcript_id "MSTRG.9050.3"; exon_number "3";
chr4	StringTie	exon	83748522	83748785	1000	-	.	gene_id "MSTRG.9050"; transcript_id "MSTRG.9050.3"; exon_number "4";
chr4	StringTie	exon	83750153	83750211	1000	-	.	gene_id "MSTRG.9050"; transcript_id "MSTRG.9050.3"; exon_number "5";
chr4	StringTie	exon	83763293	83763634	1000	-	.	gene_id "MSTRG.9050"; transcript_id "MSTRG.9050.3"; exon_number "6";
chr4	StringTie	exon	83765539	83765662	1000	-	.	gene_id "MSTRG.9050"; transcript_id "MSTRG.9050.3"; exon_number "7";
chr4	StringTie	exon	83769957	83770130	1000	-	.	gene_id "MSTRG.9050"; transcript_id "MSTRG.9050.3"; exon_number "8";
chr4	StringTie	exon	83772584	83772757	1000	-	.	gene_id "MSTRG.9050"; transcript_id "MSTRG.9050.3"; exon_number "9";
chr4	StringTie	exon	83774723	83774868	1000	-	.	gene_id "MSTRG.9050"; transcript_id "MSTRG.9050.3"; exon_number "10";
chr4	StringTie	exon	83776056	83776182	1000	-	.	gene_id "MSTRG.9050"; transcript_id "MSTRG.9050.3"; exon_number "11";
chr4	StringTie	exon	83778105	83778283	1000	-	.	gene_id "MSTRG.9050"; transcript_id "MSTRG.9050.3"; exon_number "12";
chr4	StringTie	exon	83778842	83778917	1000	-	.	gene_id "MSTRG.9050"; transcript_id "MSTRG.9050.3"; exon_number "13";
chr4	StringTie	exon	83782784	83782861	1000	-	.	gene_id "MSTRG.9050"; transcript_id "MSTRG.9050.3"; exon_number "14";
chr4	StringTie	exon	83783687	83783725	1000	-	.	gene_id "MSTRG.9050"; transcript_id "MSTRG.9050.3"; exon_number "15";
chr4	StringTie	exon	83784471	83784545	1000	-	.	gene_id "MSTRG.9050"; transcript_id "MSTRG.9050.3"; exon_number "16";
chr4	StringTie	exon	83785515	83785751	1000	-	.	gene_id "MSTRG.9050"; transcript_id "MSTRG.9050.3"; exon_number "17";
chr4	StringTie	exon	83787961	83788113	1000	-	.	gene_id "MSTRG.9050"; transcript_id "MSTRG.9050.3"; exon_number "18";
chr4	StringTie	exon	83788308	83788469	1000	-	.	gene_id "MSTRG.9050"; transcript_id "MSTRG.9050.3"; exon_number "19";
chr4	StringTie	exon	83791478	83791577	1000	-	.	gene_id "MSTRG.9050"; transcript_id "MSTRG.9050.3"; exon_number "20";
chr4	StringTie	exon	83793097	83793239	1000	-	.	gene_id "MSTRG.9050"; transcript_id "MSTRG.9050.3"; exon_number "21";
chr4	StringTie	exon	83795764	83795904	1000	-	.	gene_id "MSTRG.9050"; transcript_id "MSTRG.9050.3"; exon_number "22";
chr4	StringTie	exon	83796880	83796975	1000	-	.	gene_id "MSTRG.9050"; transcript_id "MSTRG.9050.3"; exon_number "23";
chr4	StringTie	exon	83799883	83800081	1000	-	.	gene_id "MSTRG.9050"; transcript_id "MSTRG.9050.3"; exon_number "24";
chr4	StringTie	exon	83801952	83802075	1000	-	.	gene_id "MSTRG.9050"; transcript_id "MSTRG.9050.3"; exon_number "25";
chr4	StringTie	exon	83803011	83803090	1000	-	.	gene_id "MSTRG.9050"; transcript_id "MSTRG.9050.3"; exon_number "26";
chr4	StringTie	exon	83812241	83812400	1000	-	.	gene_id "MSTRG.9050"; transcript_id "MSTRG.9050.3"; exon_number "27";
chr4	StringTie	transcript	83739825	83803093	1000	-	.	gene_id "MSTRG.9050"; transcript_id "MSTRG.9050.4";
chr4	StringTie	exon	83739825	83740406	1000	-	.	gene_id "MSTRG.9050"; transcript_id "MSTRG.9050.4"; exon_number "1";
chr4	StringTie	exon	83742190	83742261	1000	-	.	gene_id "MSTRG.9050"; transcript_id "MSTRG.9050.4"; exon_number "2";
chr4	StringTie	exon	83745708	83745827	1000	-	.	gene_id "MSTRG.9050"; transcript_id "MSTRG.9050.4"; exon_number "3";
chr4	StringTie	exon	83748522	83748785	1000	-	.	gene_id "MSTRG.9050"; transcript_id "MSTRG.9050.4"; exon_number "4";
chr4	StringTie	exon	83750153	83750211	1000	-	.	gene_id "MSTRG.9050"; transcript_id "MSTRG.9050.4"; exon_number "5";
chr4	StringTie	exon	83765539	83765662	1000	-	.	gene_id "MSTRG.9050"; transcript_id "MSTRG.9050.4"; exon_number "6";
chr4	StringTie	exon	83769957	83770130	1000	-	.	gene_id "MSTRG.9050"; transcript_id "MSTRG.9050.4"; exon_number "7";
chr4	StringTie	exon	83772584	83772757	1000	-	.	gene_id "MSTRG.9050"; transcript_id "MSTRG.9050.4"; exon_number "8";
chr4	StringTie	exon	83774723	83774868	1000	-	.	gene_id "MSTRG.9050"; transcript_id "MSTRG.9050.4"; exon_number "9";
chr4	StringTie	exon	83776056	83776182	1000	-	.	gene_id "MSTRG.9050"; transcript_id "MSTRG.9050.4"; exon_number "10";
chr4	StringTie	exon	83778105	83778283	1000	-	.	gene_id "MSTRG.9050"; transcript_id "MSTRG.9050.4"; exon_number "11";
chr4	StringTie	exon	83778842	83778917	1000	-	.	gene_id "MSTRG.9050"; transcript_id "MSTRG.9050.4"; exon_number "12";
chr4	StringTie	exon	83784471	83784545	1000	-	.	gene_id "MSTRG.9050"; transcript_id "MSTRG.9050.4"; exon_number "13";
chr4	StringTie	exon	83785515	83785751	1000	-	.	gene_id "MSTRG.9050"; transcript_id "MSTRG.9050.4"; exon_number "14";
chr4	StringTie	exon	83787961	83788113	1000	-	.	gene_id "MSTRG.9050"; transcript_id "MSTRG.9050.4"; exon_number "15";
chr4	StringTie	exon	83788308	83788469	1000	-	.	gene_id "MSTRG.9050"; transcript_id "MSTRG.9050.4"; exon_number "16";
chr4	StringTie	exon	83791478	83791577	1000	-	.	gene_id "MSTRG.9050"; transcript_id "MSTRG.9050.4"; exon_number "17";
chr4	StringTie	exon	83793097	83793239	1000	-	.	gene_id "MSTRG.9050"; transcript_id "MSTRG.9050.4"; exon_number "18";
chr4	StringTie	exon	83795764	83795904	1000	-	.	gene_id "MSTRG.9050"; transcript_id "MSTRG.9050.4"; exon_number "19";
chr4	StringTie	exon	83796880	83796975	1000	-	.	gene_id "MSTRG.9050"; transcript_id "MSTRG.9050.4"; exon_number "20";
chr4	StringTie	exon	83799883	83800081	1000	-	.	gene_id "MSTRG.9050"; transcript_id "MSTRG.9050.4"; exon_number "21";
chr4	StringTie	exon	83801952	83802075	1000	-	.	gene_id "MSTRG.9050"; transcript_id "MSTRG.9050.4"; exon_number "22";
chr4	StringTie	exon	83803011	83803093	1000	-	.	gene_id "MSTRG.9050"; transcript_id "MSTRG.9050.4"; exon_number "23";
chr4	StringTie	transcript	83740164	83821691	1000	-	.	gene_id "MSTRG.9050"; transcript_id "MSTRG.9050.5";
chr4	StringTie	exon	83740164	83740406	1000	-	.	gene_id "MSTRG.9050"; transcript_id "MSTRG.9050.5"; exon_number "1";
chr4	StringTie	exon	83742190	83742261	1000	-	.	gene_id "MSTRG.9050"; transcript_id "MSTRG.9050.5"; exon_number "2";
chr4	StringTie	exon	83745708	83745827	1000	-	.	gene_id "MSTRG.9050"; transcript_id "MSTRG.9050.5"; exon_number "3";
chr4	StringTie	exon	83748522	83748785	1000	-	.	gene_id "MSTRG.9050"; transcript_id "MSTRG.9050.5"; exon_number "4";
chr4	StringTie	exon	83750153	83750211	1000	-	.	gene_id "MSTRG.9050"; transcript_id "MSTRG.9050.5"; exon_number "5";
chr4	StringTie	exon	83763293	83763634	1000	-	.	gene_id "MSTRG.9050"; transcript_id "MSTRG.9050.5"; exon_number "6";
chr4	StringTie	exon	83765539	83765662	1000	-	.	gene_id "MSTRG.9050"; transcript_id "MSTRG.9050.5"; exon_number "7";
chr4	StringTie	exon	83769957	83770130	1000	-	.	gene_id "MSTRG.9050"; transcript_id "MSTRG.9050.5"; exon_number "8";
chr4	StringTie	exon	83772584	83772757	1000	-	.	gene_id "MSTRG.9050"; transcript_id "MSTRG.9050.5"; exon_number "9";
chr4	StringTie	exon	83774723	83774868	1000	-	.	gene_id "MSTRG.9050"; transcript_id "MSTRG.9050.5"; exon_number "10";
chr4	StringTie	exon	83776056	83776182	1000	-	.	gene_id "MSTRG.9050"; transcript_id "MSTRG.9050.5"; exon_number "11";
chr4	StringTie	exon	83778105	83778283	1000	-	.	gene_id "MSTRG.9050"; transcript_id "MSTRG.9050.5"; exon_number "12";
chr4	StringTie	exon	83778842	83778917	1000	-	.	gene_id "MSTRG.9050"; transcript_id "MSTRG.9050.5"; exon_number "13";
chr4	StringTie	exon	83782784	83782861	1000	-	.	gene_id "MSTRG.9050"; transcript_id "MSTRG.9050.5"; exon_number "14";
chr4	StringTie	exon	83783687	83783725	1000	-	.	gene_id "MSTRG.9050"; transcript_id "MSTRG.9050.5"; exon_number "15";
chr4	StringTie	exon	83784471	83784545	1000	-	.	gene_id "MSTRG.9050"; transcript_id "MSTRG.9050.5"; exon_number "16";
chr4	StringTie	exon	83785515	83785751	1000	-	.	gene_id "MSTRG.9050"; transcript_id "MSTRG.9050.5"; exon_number "17";
chr4	StringTie	exon	83787961	83788113	1000	-	.	gene_id "MSTRG.9050"; transcript_id "MSTRG.9050.5"; exon_number "18";
chr4	StringTie	exon	83788308	83788469	1000	-	.	gene_id "MSTRG.9050"; transcript_id "MSTRG.9050.5"; exon_number "19";
chr4	StringTie	exon	83791478	83791577	1000	-	.	gene_id "MSTRG.9050"; transcript_id "MSTRG.9050.5"; exon_number "20";
chr4	StringTie	exon	83793097	83793239	1000	-	.	gene_id "MSTRG.9050"; transcript_id "MSTRG.9050.5"; exon_number "21";
chr4	StringTie	exon	83795764	83795904	1000	-	.	gene_id "MSTRG.9050"; transcript_id "MSTRG.9050.5"; exon_number "22";
chr4	StringTie	exon	83796880	83796975	1000	-	.	gene_id "MSTRG.9050"; transcript_id "MSTRG.9050.5"; exon_number "23";
chr4	StringTie	exon	83799883	83800081	1000	-	.	gene_id "MSTRG.9050"; transcript_id "MSTRG.9050.5"; exon_number "24";
chr4	StringTie	exon	83801952	83802075	1000	-	.	gene_id "MSTRG.9050"; transcript_id "MSTRG.9050.5"; exon_number "25";
chr4	StringTie	exon	83803011	83803090	1000	-	.	gene_id "MSTRG.9050"; transcript_id "MSTRG.9050.5"; exon_number "26";
chr4	StringTie	exon	83820866	83820890	1000	-	.	gene_id "MSTRG.9050"; transcript_id "MSTRG.9050.5"; exon_number "27";
chr4	StringTie	exon	83821230	83821376	1000	-	.	gene_id "MSTRG.9050"; transcript_id "MSTRG.9050.5"; exon_number "28";
chr4	StringTie	exon	83821487	83821691	1000	-	.	gene_id "MSTRG.9050"; transcript_id "MSTRG.9050.5"; exon_number "29";
chr4	StringTie	transcript	83740197	83803090	1000	-	.	gene_id "MSTRG.9050"; transcript_id "MSTRG.9050.6";
chr4	StringTie	exon	83740197	83740406	1000	-	.	gene_id "MSTRG.9050"; transcript_id "MSTRG.9050.6"; exon_number "1";
chr4	StringTie	exon	83742190	83742261	1000	-	.	gene_id "MSTRG.9050"; transcript_id "MSTRG.9050.6"; exon_number "2";
chr4	StringTie	exon	83745708	83745827	1000	-	.	gene_id "MSTRG.9050"; transcript_id "MSTRG.9050.6"; exon_number "3";
chr4	StringTie	exon	83748522	83748785	1000	-	.	gene_id "MSTRG.9050"; transcript_id "MSTRG.9050.6"; exon_number "4";
chr4	StringTie	exon	83750153	83750211	1000	-	.	gene_id "MSTRG.9050"; transcript_id "MSTRG.9050.6"; exon_number "5";
chr4	StringTie	exon	83752090	83752128	1000	-	.	gene_id "MSTRG.9050"; transcript_id "MSTRG.9050.6"; exon_number "6";
chr4	StringTie	exon	83763293	83763634	1000	-	.	gene_id "MSTRG.9050"; transcript_id "MSTRG.9050.6"; exon_number "7";
chr4	StringTie	exon	83765539	83765662	1000	-	.	gene_id "MSTRG.9050"; transcript_id "MSTRG.9050.6"; exon_number "8";
chr4	StringTie	exon	83769957	83770130	1000	-	.	gene_id "MSTRG.9050"; transcript_id "MSTRG.9050.6"; exon_number "9";
chr4	StringTie	exon	83772584	83772757	1000	-	.	gene_id "MSTRG.9050"; transcript_id "MSTRG.9050.6"; exon_number "10";
chr4	StringTie	exon	83774723	83774868	1000	-	.	gene_id "MSTRG.9050"; transcript_id "MSTRG.9050.6"; exon_number "11";
chr4	StringTie	exon	83776056	83776182	1000	-	.	gene_id "MSTRG.9050"; transcript_id "MSTRG.9050.6"; exon_number "12";
chr4	StringTie	exon	83778105	83778283	1000	-	.	gene_id "MSTRG.9050"; transcript_id "MSTRG.9050.6"; exon_number "13";
chr4	StringTie	exon	83778842	83778917	1000	-	.	gene_id "MSTRG.9050"; transcript_id "MSTRG.9050.6"; exon_number "14";
chr4	StringTie	exon	83784471	83784545	1000	-	.	gene_id "MSTRG.9050"; transcript_id "MSTRG.9050.6"; exon_number "15";
chr4	StringTie	exon	83785515	83785751	1000	-	.	gene_id "MSTRG.9050"; transcript_id "MSTRG.9050.6"; exon_number "16";
chr4	StringTie	exon	83787961	83788113	1000	-	.	gene_id "MSTRG.9050"; transcript_id "MSTRG.9050.6"; exon_number "17";
chr4	StringTie	exon	83788308	83788469	1000	-	.	gene_id "MSTRG.9050"; transcript_id "MSTRG.9050.6"; exon_number "18";
chr4	StringTie	exon	83791478	83791577	1000	-	.	gene_id "MSTRG.9050"; transcript_id "MSTRG.9050.6"; exon_number "19";
chr4	StringTie	exon	83793097	83793239	1000	-	.	gene_id "MSTRG.9050"; transcript_id "MSTRG.9050.6"; exon_number "20";
chr4	StringTie	exon	83795764	83795904	1000	-	.	gene_id "MSTRG.9050"; transcript_id "MSTRG.9050.6"; exon_number "21";
chr4	StringTie	exon	83796880	83796975	1000	-	.	gene_id "MSTRG.9050"; transcript_id "MSTRG.9050.6"; exon_number "22";
chr4	StringTie	exon	83799883	83800081	1000	-	.	gene_id "MSTRG.9050"; transcript_id "MSTRG.9050.6"; exon_number "23";
chr4	StringTie	exon	83801952	83802075	1000	-	.	gene_id "MSTRG.9050"; transcript_id "MSTRG.9050.6"; exon_number "24";
chr4	StringTie	exon	83803011	83803090	1000	-	.	gene_id "MSTRG.9050"; transcript_id "MSTRG.9050.6"; exon_number "25";
chr4	StringTie	transcript	83740197	83812301	1000	-	.	gene_id "MSTRG.9050"; transcript_id "MSTRG.9050.7";
chr4	StringTie	exon	83740197	83740406	1000	-	.	gene_id "MSTRG.9050"; transcript_id "MSTRG.9050.7"; exon_number "1";
chr4	StringTie	exon	83742190	83742261	1000	-	.	gene_id "MSTRG.9050"; transcript_id "MSTRG.9050.7"; exon_number "2";
chr4	StringTie	exon	83745708	83745827	1000	-	.	gene_id "MSTRG.9050"; transcript_id "MSTRG.9050.7"; exon_number "3";
chr4	StringTie	exon	83748522	83748785	1000	-	.	gene_id "MSTRG.9050"; transcript_id "MSTRG.9050.7"; exon_number "4";
chr4	StringTie	exon	83750153	83750211	1000	-	.	gene_id "MSTRG.9050"; transcript_id "MSTRG.9050.7"; exon_number "5";
chr4	StringTie	exon	83763338	83763634	1000	-	.	gene_id "MSTRG.9050"; transcript_id "MSTRG.9050.7"; exon_number "6";
chr4	StringTie	exon	83765539	83765662	1000	-	.	gene_id "MSTRG.9050"; transcript_id "MSTRG.9050.7"; exon_number "7";
chr4	StringTie	exon	83769957	83770130	1000	-	.	gene_id "MSTRG.9050"; transcript_id "MSTRG.9050.7"; exon_number "8";
chr4	StringTie	exon	83772584	83772757	1000	-	.	gene_id "MSTRG.9050"; transcript_id "MSTRG.9050.7"; exon_number "9";
chr4	StringTie	exon	83774723	83774868	1000	-	.	gene_id "MSTRG.9050"; transcript_id "MSTRG.9050.7"; exon_number "10";
chr4	StringTie	exon	83776056	83776182	1000	-	.	gene_id "MSTRG.9050"; transcript_id "MSTRG.9050.7"; exon_number "11";
chr4	StringTie	exon	83778105	83778283	1000	-	.	gene_id "MSTRG.9050"; transcript_id "MSTRG.9050.7"; exon_number "12";
chr4	StringTie	exon	83778842	83778917	1000	-	.	gene_id "MSTRG.9050"; transcript_id "MSTRG.9050.7"; exon_number "13";
chr4	StringTie	exon	83784471	83784545	1000	-	.	gene_id "MSTRG.9050"; transcript_id "MSTRG.9050.7"; exon_number "14";
chr4	StringTie	exon	83785515	83785751	1000	-	.	gene_id "MSTRG.9050"; transcript_id "MSTRG.9050.7"; exon_number "15";
chr4	StringTie	exon	83787961	83788113	1000	-	.	gene_id "MSTRG.9050"; transcript_id "MSTRG.9050.7"; exon_number "16";
chr4	StringTie	exon	83788308	83788469	1000	-	.	gene_id "MSTRG.9050"; transcript_id "MSTRG.9050.7"; exon_number "17";
chr4	StringTie	exon	83791478	83791577	1000	-	.	gene_id "MSTRG.9050"; transcript_id "MSTRG.9050.7"; exon_number "18";
chr4	StringTie	exon	83793097	83793239	1000	-	.	gene_id "MSTRG.9050"; transcript_id "MSTRG.9050.7"; exon_number "19";
chr4	StringTie	exon	83795764	83795904	1000	-	.	gene_id "MSTRG.9050"; transcript_id "MSTRG.9050.7"; exon_number "20";
chr4	StringTie	exon	83796880	83796975	1000	-	.	gene_id "MSTRG.9050"; transcript_id "MSTRG.9050.7"; exon_number "21";
chr4	StringTie	exon	83799883	83800081	1000	-	.	gene_id "MSTRG.9050"; transcript_id "MSTRG.9050.7"; exon_number "22";
chr4	StringTie	exon	83801952	83802075	1000	-	.	gene_id "MSTRG.9050"; transcript_id "MSTRG.9050.7"; exon_number "23";
chr4	StringTie	exon	83803011	83803093	1000	-	.	gene_id "MSTRG.9050"; transcript_id "MSTRG.9050.7"; exon_number "24";
chr4	StringTie	exon	83812241	83812301	1000	-	.	gene_id "MSTRG.9050"; transcript_id "MSTRG.9050.7"; exon_number "25";
chr4	StringTie	transcript	83740197	83812289	1000	-	.	gene_id "MSTRG.9050"; transcript_id "MSTRG.9050.8";
chr4	StringTie	exon	83740197	83740406	1000	-	.	gene_id "MSTRG.9050"; transcript_id "MSTRG.9050.8"; exon_number "1";
chr4	StringTie	exon	83742190	83742261	1000	-	.	gene_id "MSTRG.9050"; transcript_id "MSTRG.9050.8"; exon_number "2";
chr4	StringTie	exon	83745708	83745827	1000	-	.	gene_id "MSTRG.9050"; transcript_id "MSTRG.9050.8"; exon_number "3";
chr4	StringTie	exon	83748522	83748785	1000	-	.	gene_id "MSTRG.9050"; transcript_id "MSTRG.9050.8"; exon_number "4";
chr4	StringTie	exon	83750153	83750211	1000	-	.	gene_id "MSTRG.9050"; transcript_id "MSTRG.9050.8"; exon_number "5";
chr4	StringTie	exon	83763338	83763634	1000	-	.	gene_id "MSTRG.9050"; transcript_id "MSTRG.9050.8"; exon_number "6";
chr4	StringTie	exon	83765539	83765662	1000	-	.	gene_id "MSTRG.9050"; transcript_id "MSTRG.9050.8"; exon_number "7";
chr4	StringTie	exon	83769957	83770130	1000	-	.	gene_id "MSTRG.9050"; transcript_id "MSTRG.9050.8"; exon_number "8";
chr4	StringTie	exon	83772584	83772757	1000	-	.	gene_id "MSTRG.9050"; transcript_id "MSTRG.9050.8"; exon_number "9";
chr4	StringTie	exon	83774723	83774868	1000	-	.	gene_id "MSTRG.9050"; transcript_id "MSTRG.9050.8"; exon_number "10";
chr4	StringTie	exon	83776056	83776182	1000	-	.	gene_id "MSTRG.9050"; transcript_id "MSTRG.9050.8"; exon_number "11";
chr4	StringTie	exon	83778105	83778283	1000	-	.	gene_id "MSTRG.9050"; transcript_id "MSTRG.9050.8"; exon_number "12";
chr4	StringTie	exon	83778842	83778917	1000	-	.	gene_id "MSTRG.9050"; transcript_id "MSTRG.9050.8"; exon_number "13";
chr4	StringTie	exon	83784471	83784545	1000	-	.	gene_id "MSTRG.9050"; transcript_id "MSTRG.9050.8"; exon_number "14";
chr4	StringTie	exon	83785515	83785751	1000	-	.	gene_id "MSTRG.9050"; transcript_id "MSTRG.9050.8"; exon_number "15";
chr4	StringTie	exon	83787961	83788113	1000	-	.	gene_id "MSTRG.9050"; transcript_id "MSTRG.9050.8"; exon_number "16";
chr4	StringTie	exon	83788308	83788469	1000	-	.	gene_id "MSTRG.9050"; transcript_id "MSTRG.9050.8"; exon_number "17";
chr4	StringTie	exon	83791478	83791577	1000	-	.	gene_id "MSTRG.9050"; transcript_id "MSTRG.9050.8"; exon_number "18";
chr4	StringTie	exon	83793097	83793239	1000	-	.	gene_id "MSTRG.9050"; transcript_id "MSTRG.9050.8"; exon_number "19";
chr4	StringTie	exon	83795764	83795904	1000	-	.	gene_id "MSTRG.9050"; transcript_id "MSTRG.9050.8"; exon_number "20";
chr4	StringTie	exon	83796880	83796975	1000	-	.	gene_id "MSTRG.9050"; transcript_id "MSTRG.9050.8"; exon_number "21";
chr4	StringTie	exon	83799883	83800081	1000	-	.	gene_id "MSTRG.9050"; transcript_id "MSTRG.9050.8"; exon_number "22";
chr4	StringTie	exon	83801952	83802075	1000	-	.	gene_id "MSTRG.9050"; transcript_id "MSTRG.9050.8"; exon_number "23";
chr4	StringTie	exon	83803011	83803093	1000	-	.	gene_id "MSTRG.9050"; transcript_id "MSTRG.9050.8"; exon_number "24";
chr4	StringTie	exon	83811904	83812289	1000	-	.	gene_id "MSTRG.9050"; transcript_id "MSTRG.9050.8"; exon_number "25";
chr4	StringTie	transcript	83814162	83822113	1000	-	.	gene_id "MSTRG.9050"; transcript_id "MSTRG.9050.9";
chr4	StringTie	exon	83814162	83816000	1000	-	.	gene_id "MSTRG.9050"; transcript_id "MSTRG.9050.9"; exon_number "1";
chr4	StringTie	exon	83816845	83816927	1000	-	.	gene_id "MSTRG.9050"; transcript_id "MSTRG.9050.9"; exon_number "2";
chr4	StringTie	exon	83819142	83819215	1000	-	.	gene_id "MSTRG.9050"; transcript_id "MSTRG.9050.9"; exon_number "3";
chr4	StringTie	exon	83821230	83821376	1000	-	.	gene_id "MSTRG.9050"; transcript_id "MSTRG.9050.9"; exon_number "4";
chr4	StringTie	exon	83821487	83822113	1000	-	.	gene_id "MSTRG.9050"; transcript_id "MSTRG.9050.9"; exon_number "5";
chr4	StringTie	transcript	83814698	83821655	1000	-	.	gene_id "MSTRG.9050"; transcript_id "MSTRG.9050.10";
chr4	StringTie	exon	83814698	83816000	1000	-	.	gene_id "MSTRG.9050"; transcript_id "MSTRG.9050.10"; exon_number "1";
chr4	StringTie	exon	83819142	83819215	1000	-	.	gene_id "MSTRG.9050"; transcript_id "MSTRG.9050.10"; exon_number "2";
chr4	StringTie	exon	83821230	83821376	1000	-	.	gene_id "MSTRG.9050"; transcript_id "MSTRG.9050.10"; exon_number "3";
chr4	StringTie	exon	83821487	83821655	1000	-	.	gene_id "MSTRG.9050"; transcript_id "MSTRG.9050.10"; exon_number "4";
chr4	StringTie	transcript	83815403	83821712	1000	-	.	gene_id "MSTRG.9050"; transcript_id "MSTRG.9050.11";
chr4	StringTie	exon	83815403	83816000	1000	-	.	gene_id "MSTRG.9050"; transcript_id "MSTRG.9050.11"; exon_number "1";
chr4	StringTie	exon	83821230	83821376	1000	-	.	gene_id "MSTRG.9050"; transcript_id "MSTRG.9050.11"; exon_number "2";
chr4	StringTie	exon	83821487	83821712	1000	-	.	gene_id "MSTRG.9050"; transcript_id "MSTRG.9050.11"; exon_number "3";
chr4	StringTie	transcript	83815948	83821719	1000	-	.	gene_id "MSTRG.9050"; transcript_id "MSTRG.9050.12";
chr4	StringTie	exon	83815948	83816000	1000	-	.	gene_id "MSTRG.9050"; transcript_id "MSTRG.9050.12"; exon_number "1";
chr4	StringTie	exon	83816845	83816927	1000	-	.	gene_id "MSTRG.9050"; transcript_id "MSTRG.9050.12"; exon_number "2";
chr4	StringTie	exon	83821230	83821376	1000	-	.	gene_id "MSTRG.9050"; transcript_id "MSTRG.9050.12"; exon_number "3";
chr4	StringTie	exon	83821487	83821719	1000	-	.	gene_id "MSTRG.9050"; transcript_id "MSTRG.9050.12"; exon_number "4";
chr4	StringTie	transcript	83846868	83931976	1000	-	.	gene_id "MSTRG.9051"; transcript_id "MSTRG.9051.1";
chr4	StringTie	exon	83846868	83849456	1000	-	.	gene_id "MSTRG.9051"; transcript_id "MSTRG.9051.1"; exon_number "1";
chr4	StringTie	exon	83852096	83852298	1000	-	.	gene_id "MSTRG.9051"; transcript_id "MSTRG.9051.1"; exon_number "2";
chr4	StringTie	exon	83857134	83857271	1000	-	.	gene_id "MSTRG.9051"; transcript_id "MSTRG.9051.1"; exon_number "3";
chr4	StringTie	exon	83857432	83857534	1000	-	.	gene_id "MSTRG.9051"; transcript_id "MSTRG.9051.1"; exon_number "4";
chr4	StringTie	exon	83858380	83858451	1000	-	.	gene_id "MSTRG.9051"; transcript_id "MSTRG.9051.1"; exon_number "5";
chr4	StringTie	exon	83859566	83859657	1000	-	.	gene_id "MSTRG.9051"; transcript_id "MSTRG.9051.1"; exon_number "6";
chr4	StringTie	exon	83860692	83860889	1000	-	.	gene_id "MSTRG.9051"; transcript_id "MSTRG.9051.1"; exon_number "7";
chr4	StringTie	exon	83861042	83861115	1000	-	.	gene_id "MSTRG.9051"; transcript_id "MSTRG.9051.1"; exon_number "8";
chr4	StringTie	exon	83867411	83867627	1000	-	.	gene_id "MSTRG.9051"; transcript_id "MSTRG.9051.1"; exon_number "9";
chr4	StringTie	exon	83891480	83891622	1000	-	.	gene_id "MSTRG.9051"; transcript_id "MSTRG.9051.1"; exon_number "10";
chr4	StringTie	exon	83900036	83900159	1000	-	.	gene_id "MSTRG.9051"; transcript_id "MSTRG.9051.1"; exon_number "11";
chr4	StringTie	exon	83905977	83906029	1000	-	.	gene_id "MSTRG.9051"; transcript_id "MSTRG.9051.1"; exon_number "12";
chr4	StringTie	exon	83931900	83931976	1000	-	.	gene_id "MSTRG.9051"; transcript_id "MSTRG.9051.1"; exon_number "13";
chr4	StringTie	transcript	83846868	83931884	1000	-	.	gene_id "MSTRG.9051"; transcript_id "MSTRG.9051.2";
chr4	StringTie	exon	83846868	83849456	1000	-	.	gene_id "MSTRG.9051"; transcript_id "MSTRG.9051.2"; exon_number "1";
chr4	StringTie	exon	83852096	83852298	1000	-	.	gene_id "MSTRG.9051"; transcript_id "MSTRG.9051.2"; exon_number "2";
chr4	StringTie	exon	83857134	83857271	1000	-	.	gene_id "MSTRG.9051"; transcript_id "MSTRG.9051.2"; exon_number "3";
chr4	StringTie	exon	83857432	83857534	1000	-	.	gene_id "MSTRG.9051"; transcript_id "MSTRG.9051.2"; exon_number "4";
chr4	StringTie	exon	83858380	83858451	1000	-	.	gene_id "MSTRG.9051"; transcript_id "MSTRG.9051.2"; exon_number "5";
chr4	StringTie	exon	83859566	83859657	1000	-	.	gene_id "MSTRG.9051"; transcript_id "MSTRG.9051.2"; exon_number "6";
chr4	StringTie	exon	83860692	83860889	1000	-	.	gene_id "MSTRG.9051"; transcript_id "MSTRG.9051.2"; exon_number "7";
chr4	StringTie	exon	83861042	83861115	1000	-	.	gene_id "MSTRG.9051"; transcript_id "MSTRG.9051.2"; exon_number "8";
chr4	StringTie	exon	83867411	83867627	1000	-	.	gene_id "MSTRG.9051"; transcript_id "MSTRG.9051.2"; exon_number "9";
chr4	StringTie	exon	83891480	83891622	1000	-	.	gene_id "MSTRG.9051"; transcript_id "MSTRG.9051.2"; exon_number "10";
chr4	StringTie	exon	83900036	83900159	1000	-	.	gene_id "MSTRG.9051"; transcript_id "MSTRG.9051.2"; exon_number "11";
chr4	StringTie	exon	83905977	83906029	1000	-	.	gene_id "MSTRG.9051"; transcript_id "MSTRG.9051.2"; exon_number "12";
chr4	StringTie	exon	83931637	83931884	1000	-	.	gene_id "MSTRG.9051"; transcript_id "MSTRG.9051.2"; exon_number "13";
chr4	StringTie	transcript	83848930	83934079	1000	-	.	gene_id "MSTRG.9051"; transcript_id "MSTRG.9051.3";
chr4	StringTie	exon	83848930	83849456	1000	-	.	gene_id "MSTRG.9051"; transcript_id "MSTRG.9051.3"; exon_number "1";
chr4	StringTie	exon	83852096	83852298	1000	-	.	gene_id "MSTRG.9051"; transcript_id "MSTRG.9051.3"; exon_number "2";
chr4	StringTie	exon	83857134	83857271	1000	-	.	gene_id "MSTRG.9051"; transcript_id "MSTRG.9051.3"; exon_number "3";
chr4	StringTie	exon	83857432	83857534	1000	-	.	gene_id "MSTRG.9051"; transcript_id "MSTRG.9051.3"; exon_number "4";
chr4	StringTie	exon	83858380	83858451	1000	-	.	gene_id "MSTRG.9051"; transcript_id "MSTRG.9051.3"; exon_number "5";
chr4	StringTie	exon	83859566	83859657	1000	-	.	gene_id "MSTRG.9051"; transcript_id "MSTRG.9051.3"; exon_number "6";
chr4	StringTie	exon	83860692	83860889	1000	-	.	gene_id "MSTRG.9051"; transcript_id "MSTRG.9051.3"; exon_number "7";
chr4	StringTie	exon	83861042	83861115	1000	-	.	gene_id "MSTRG.9051"; transcript_id "MSTRG.9051.3"; exon_number "8";
chr4	StringTie	exon	83867411	83867627	1000	-	.	gene_id "MSTRG.9051"; transcript_id "MSTRG.9051.3"; exon_number "9";
chr4	StringTie	exon	83891480	83891622	1000	-	.	gene_id "MSTRG.9051"; transcript_id "MSTRG.9051.3"; exon_number "10";
chr4	StringTie	exon	83900036	83900159	1000	-	.	gene_id "MSTRG.9051"; transcript_id "MSTRG.9051.3"; exon_number "11";
chr4	StringTie	exon	83905314	83906029	1000	-	.	gene_id "MSTRG.9051"; transcript_id "MSTRG.9051.3"; exon_number "12";
chr4	StringTie	exon	83933945	83934079	1000	-	.	gene_id "MSTRG.9051"; transcript_id "MSTRG.9051.3"; exon_number "13";
chr4	StringTie	transcript	83956243	83996971	1000	+	.	gene_id "MSTRG.9052"; transcript_id "MSTRG.9052.1";
chr4	StringTie	exon	83956243	83956451	1000	+	.	gene_id "MSTRG.9052"; transcript_id "MSTRG.9052.1"; exon_number "1";
chr4	StringTie	exon	83966779	83966858	1000	+	.	gene_id "MSTRG.9052"; transcript_id "MSTRG.9052.1"; exon_number "2";
chr4	StringTie	exon	83970319	83970470	1000	+	.	gene_id "MSTRG.9052"; transcript_id "MSTRG.9052.1"; exon_number "3";
chr4	StringTie	exon	83971034	83971137	1000	+	.	gene_id "MSTRG.9052"; transcript_id "MSTRG.9052.1"; exon_number "4";
chr4	StringTie	exon	83978079	83978232	1000	+	.	gene_id "MSTRG.9052"; transcript_id "MSTRG.9052.1"; exon_number "5";
chr4	StringTie	exon	83978411	83978561	1000	+	.	gene_id "MSTRG.9052"; transcript_id "MSTRG.9052.1"; exon_number "6";
chr4	StringTie	exon	83984229	83984399	1000	+	.	gene_id "MSTRG.9052"; transcript_id "MSTRG.9052.1"; exon_number "7";
chr4	StringTie	exon	83987591	83987706	1000	+	.	gene_id "MSTRG.9052"; transcript_id "MSTRG.9052.1"; exon_number "8";
chr4	StringTie	exon	83989591	83989675	1000	+	.	gene_id "MSTRG.9052"; transcript_id "MSTRG.9052.1"; exon_number "9";
chr4	StringTie	exon	83996450	83996971	1000	+	.	gene_id "MSTRG.9052"; transcript_id "MSTRG.9052.1"; exon_number "10";
chr4	StringTie	transcript	83956378	83996909	1000	+	.	gene_id "MSTRG.9052"; transcript_id "MSTRG.9052.2";
chr4	StringTie	exon	83956378	83956451	1000	+	.	gene_id "MSTRG.9052"; transcript_id "MSTRG.9052.2"; exon_number "1";
chr4	StringTie	exon	83966779	83966858	1000	+	.	gene_id "MSTRG.9052"; transcript_id "MSTRG.9052.2"; exon_number "2";
chr4	StringTie	exon	83970319	83970470	1000	+	.	gene_id "MSTRG.9052"; transcript_id "MSTRG.9052.2"; exon_number "3";
chr4	StringTie	exon	83971034	83971137	1000	+	.	gene_id "MSTRG.9052"; transcript_id "MSTRG.9052.2"; exon_number "4";
chr4	StringTie	exon	83978079	83978232	1000	+	.	gene_id "MSTRG.9052"; transcript_id "MSTRG.9052.2"; exon_number "5";
chr4	StringTie	exon	83978411	83978561	1000	+	.	gene_id "MSTRG.9052"; transcript_id "MSTRG.9052.2"; exon_number "6";
chr4	StringTie	exon	83984229	83984399	1000	+	.	gene_id "MSTRG.9052"; transcript_id "MSTRG.9052.2"; exon_number "7";
chr4	StringTie	exon	83987591	83987706	1000	+	.	gene_id "MSTRG.9052"; transcript_id "MSTRG.9052.2"; exon_number "8";
chr4	StringTie	exon	83989591	83989675	1000	+	.	gene_id "MSTRG.9052"; transcript_id "MSTRG.9052.2"; exon_number "9";
chr4	StringTie	exon	83994359	83994506	1000	+	.	gene_id "MSTRG.9052"; transcript_id "MSTRG.9052.2"; exon_number "10";
chr4	StringTie	exon	83996450	83996909	1000	+	.	gene_id "MSTRG.9052"; transcript_id "MSTRG.9052.2"; exon_number "11";
chr4	StringTie	transcript	84060504	84206067	1000	-	.	gene_id "MSTRG.9053"; transcript_id "MSTRG.9053.1";
chr4	StringTie	exon	84060504	84060659	1000	-	.	gene_id "MSTRG.9053"; transcript_id "MSTRG.9053.1"; exon_number "1";
chr4	StringTie	exon	84183742	84183808	1000	-	.	gene_id "MSTRG.9053"; transcript_id "MSTRG.9053.1"; exon_number "2";
chr4	StringTie	exon	84185378	84185516	1000	-	.	gene_id "MSTRG.9053"; transcript_id "MSTRG.9053.1"; exon_number "3";
chr4	StringTie	exon	84188739	84188927	1000	-	.	gene_id "MSTRG.9053"; transcript_id "MSTRG.9053.1"; exon_number "4";
chr4	StringTie	exon	84191013	84191146	1000	-	.	gene_id "MSTRG.9053"; transcript_id "MSTRG.9053.1"; exon_number "5";
chr4	StringTie	exon	84193240	84193325	1000	-	.	gene_id "MSTRG.9053"; transcript_id "MSTRG.9053.1"; exon_number "6";
chr4	StringTie	exon	84194649	84194770	1000	-	.	gene_id "MSTRG.9053"; transcript_id "MSTRG.9053.1"; exon_number "7";
chr4	StringTie	exon	84200101	84200267	1000	-	.	gene_id "MSTRG.9053"; transcript_id "MSTRG.9053.1"; exon_number "8";
chr4	StringTie	exon	84205665	84206067	1000	-	.	gene_id "MSTRG.9053"; transcript_id "MSTRG.9053.1"; exon_number "9";
chr4	StringTie	transcript	84213614	84256035	1000	-	.	gene_id "MSTRG.9054"; transcript_id "MSTRG.9054.1";
chr4	StringTie	exon	84213614	84216656	1000	-	.	gene_id "MSTRG.9054"; transcript_id "MSTRG.9054.1"; exon_number "1";
chr4	StringTie	exon	84222113	84222259	1000	-	.	gene_id "MSTRG.9054"; transcript_id "MSTRG.9054.1"; exon_number "2";
chr4	StringTie	exon	84223303	84223421	1000	-	.	gene_id "MSTRG.9054"; transcript_id "MSTRG.9054.1"; exon_number "3";
chr4	StringTie	exon	84227356	84227470	1000	-	.	gene_id "MSTRG.9054"; transcript_id "MSTRG.9054.1"; exon_number "4";
chr4	StringTie	exon	84229998	84230104	1000	-	.	gene_id "MSTRG.9054"; transcript_id "MSTRG.9054.1"; exon_number "5";
chr4	StringTie	exon	84230555	84230648	1000	-	.	gene_id "MSTRG.9054"; transcript_id "MSTRG.9054.1"; exon_number "6";
chr4	StringTie	exon	84231184	84231231	1000	-	.	gene_id "MSTRG.9054"; transcript_id "MSTRG.9054.1"; exon_number "7";
chr4	StringTie	exon	84231875	84232043	1000	-	.	gene_id "MSTRG.9054"; transcript_id "MSTRG.9054.1"; exon_number "8";
chr4	StringTie	exon	84234267	84234440	1000	-	.	gene_id "MSTRG.9054"; transcript_id "MSTRG.9054.1"; exon_number "9";
chr4	StringTie	exon	84240497	84240622	1000	-	.	gene_id "MSTRG.9054"; transcript_id "MSTRG.9054.1"; exon_number "10";
chr4	StringTie	exon	84243372	84243517	1000	-	.	gene_id "MSTRG.9054"; transcript_id "MSTRG.9054.1"; exon_number "11";
chr4	StringTie	exon	84255709	84256035	1000	-	.	gene_id "MSTRG.9054"; transcript_id "MSTRG.9054.1"; exon_number "12";
chr4	StringTie	transcript	84328496	84377009	1000	-	.	gene_id "MSTRG.9055"; transcript_id "MSTRG.9055.1";
chr4	StringTie	exon	84328496	84328713	1000	-	.	gene_id "MSTRG.9055"; transcript_id "MSTRG.9055.1"; exon_number "1";
chr4	StringTie	exon	84337884	84338018	1000	-	.	gene_id "MSTRG.9055"; transcript_id "MSTRG.9055.1"; exon_number "2";
chr4	StringTie	exon	84339246	84339359	1000	-	.	gene_id "MSTRG.9055"; transcript_id "MSTRG.9055.1"; exon_number "3";
chr4	StringTie	exon	84342716	84342889	1000	-	.	gene_id "MSTRG.9055"; transcript_id "MSTRG.9055.1"; exon_number "4";
chr4	StringTie	exon	84347147	84347245	1000	-	.	gene_id "MSTRG.9055"; transcript_id "MSTRG.9055.1"; exon_number "5";
chr4	StringTie	exon	84348716	84348873	1000	-	.	gene_id "MSTRG.9055"; transcript_id "MSTRG.9055.1"; exon_number "6";
chr4	StringTie	exon	84350677	84350899	1000	-	.	gene_id "MSTRG.9055"; transcript_id "MSTRG.9055.1"; exon_number "7";
chr4	StringTie	exon	84352817	84352921	1000	-	.	gene_id "MSTRG.9055"; transcript_id "MSTRG.9055.1"; exon_number "8";
chr4	StringTie	exon	84353279	84353420	1000	-	.	gene_id "MSTRG.9055"; transcript_id "MSTRG.9055.1"; exon_number "9";
chr4	StringTie	exon	84358011	84358250	1000	-	.	gene_id "MSTRG.9055"; transcript_id "MSTRG.9055.1"; exon_number "10";
chr4	StringTie	exon	84361016	84361161	1000	-	.	gene_id "MSTRG.9055"; transcript_id "MSTRG.9055.1"; exon_number "11";
chr4	StringTie	exon	84362458	84362556	1000	-	.	gene_id "MSTRG.9055"; transcript_id "MSTRG.9055.1"; exon_number "12";
chr4	StringTie	exon	84364670	84364767	1000	-	.	gene_id "MSTRG.9055"; transcript_id "MSTRG.9055.1"; exon_number "13";
chr4	StringTie	exon	84367167	84367239	1000	-	.	gene_id "MSTRG.9055"; transcript_id "MSTRG.9055.1"; exon_number "14";
chr4	StringTie	exon	84367988	84368188	1000	-	.	gene_id "MSTRG.9055"; transcript_id "MSTRG.9055.1"; exon_number "15";
chr4	StringTie	exon	84369936	84370114	1000	-	.	gene_id "MSTRG.9055"; transcript_id "MSTRG.9055.1"; exon_number "16";
chr4	StringTie	exon	84374384	84375098	1000	-	.	gene_id "MSTRG.9055"; transcript_id "MSTRG.9055.1"; exon_number "17";
chr4	StringTie	exon	84376550	84377009	1000	-	.	gene_id "MSTRG.9055"; transcript_id "MSTRG.9055.1"; exon_number "18";
chr4	StringTie	transcript	84377208	84382129	1000	+	.	gene_id "MSTRG.9056"; transcript_id "MSTRG.9056.1";
chr4	StringTie	exon	84377208	84377330	1000	+	.	gene_id "MSTRG.9056"; transcript_id "MSTRG.9056.1"; exon_number "1";
chr4	StringTie	exon	84378062	84378111	1000	+	.	gene_id "MSTRG.9056"; transcript_id "MSTRG.9056.1"; exon_number "2";
chr4	StringTie	exon	84379499	84379582	1000	+	.	gene_id "MSTRG.9056"; transcript_id "MSTRG.9056.1"; exon_number "3";
chr4	StringTie	exon	84380893	84380950	1000	+	.	gene_id "MSTRG.9056"; transcript_id "MSTRG.9056.1"; exon_number "4";
chr4	StringTie	exon	84382126	84382129	1000	+	.	gene_id "MSTRG.9056"; transcript_id "MSTRG.9056.1"; exon_number "5";
chr4	StringTie	transcript	84377208	84382129	1000	+	.	gene_id "MSTRG.9056"; transcript_id "MSTRG.9056.2";
chr4	StringTie	exon	84377208	84377330	1000	+	.	gene_id "MSTRG.9056"; transcript_id "MSTRG.9056.2"; exon_number "1";
chr4	StringTie	exon	84378062	84378111	1000	+	.	gene_id "MSTRG.9056"; transcript_id "MSTRG.9056.2"; exon_number "2";
chr4	StringTie	exon	84380893	84380950	1000	+	.	gene_id "MSTRG.9056"; transcript_id "MSTRG.9056.2"; exon_number "3";
chr4	StringTie	exon	84382126	84382129	1000	+	.	gene_id "MSTRG.9056"; transcript_id "MSTRG.9056.2"; exon_number "4";
chr4	StringTie	transcript	84382092	84406334	1000	-	.	gene_id "MSTRG.9057"; transcript_id "MSTRG.9057.1";
chr4	StringTie	exon	84382092	84384055	1000	-	.	gene_id "MSTRG.9057"; transcript_id "MSTRG.9057.1"; exon_number "1";
chr4	StringTie	exon	84384647	84384761	1000	-	.	gene_id "MSTRG.9057"; transcript_id "MSTRG.9057.1"; exon_number "2";
chr4	StringTie	exon	84388607	84388691	1000	-	.	gene_id "MSTRG.9057"; transcript_id "MSTRG.9057.1"; exon_number "3";
chr4	StringTie	exon	84390185	84390304	1000	-	.	gene_id "MSTRG.9057"; transcript_id "MSTRG.9057.1"; exon_number "4";
chr4	StringTie	exon	84391356	84391549	1000	-	.	gene_id "MSTRG.9057"; transcript_id "MSTRG.9057.1"; exon_number "5";
chr4	StringTie	exon	84393375	84393441	1000	-	.	gene_id "MSTRG.9057"; transcript_id "MSTRG.9057.1"; exon_number "6";
chr4	StringTie	exon	84397796	84397832	1000	-	.	gene_id "MSTRG.9057"; transcript_id "MSTRG.9057.1"; exon_number "7";
chr4	StringTie	exon	84403307	84403397	1000	-	.	gene_id "MSTRG.9057"; transcript_id "MSTRG.9057.1"; exon_number "8";
chr4	StringTie	exon	84406139	84406334	1000	-	.	gene_id "MSTRG.9057"; transcript_id "MSTRG.9057.1"; exon_number "9";
chr4	StringTie	transcript	84457261	84527028	1000	+	.	gene_id "MSTRG.9058"; transcript_id "MSTRG.9058.1";
chr4	StringTie	exon	84457261	84457359	1000	+	.	gene_id "MSTRG.9058"; transcript_id "MSTRG.9058.1"; exon_number "1";
chr4	StringTie	exon	84457657	84457916	1000	+	.	gene_id "MSTRG.9058"; transcript_id "MSTRG.9058.1"; exon_number "2";
chr4	StringTie	exon	84465689	84465755	1000	+	.	gene_id "MSTRG.9058"; transcript_id "MSTRG.9058.1"; exon_number "3";
chr4	StringTie	exon	84502715	84502985	1000	+	.	gene_id "MSTRG.9058"; transcript_id "MSTRG.9058.1"; exon_number "4";
chr4	StringTie	exon	84508408	84508482	1000	+	.	gene_id "MSTRG.9058"; transcript_id "MSTRG.9058.1"; exon_number "5";
chr4	StringTie	exon	84509363	84509452	1000	+	.	gene_id "MSTRG.9058"; transcript_id "MSTRG.9058.1"; exon_number "6";
chr4	StringTie	exon	84511352	84511445	1000	+	.	gene_id "MSTRG.9058"; transcript_id "MSTRG.9058.1"; exon_number "7";
chr4	StringTie	exon	84515998	84516113	1000	+	.	gene_id "MSTRG.9058"; transcript_id "MSTRG.9058.1"; exon_number "8";
chr4	StringTie	exon	84518011	84518066	1000	+	.	gene_id "MSTRG.9058"; transcript_id "MSTRG.9058.1"; exon_number "9";
chr4	StringTie	exon	84518583	84518668	1000	+	.	gene_id "MSTRG.9058"; transcript_id "MSTRG.9058.1"; exon_number "10";
chr4	StringTie	exon	84519204	84519332	1000	+	.	gene_id "MSTRG.9058"; transcript_id "MSTRG.9058.1"; exon_number "11";
chr4	StringTie	exon	84519797	84519876	1000	+	.	gene_id "MSTRG.9058"; transcript_id "MSTRG.9058.1"; exon_number "12";
chr4	StringTie	exon	84525821	84527028	1000	+	.	gene_id "MSTRG.9058"; transcript_id "MSTRG.9058.1"; exon_number "13";
chr4	StringTie	transcript	85504132	85572491	1000	+	.	gene_id "MSTRG.9059"; transcript_id "MSTRG.9059.1";
chr4	StringTie	exon	85504132	85504671	1000	+	.	gene_id "MSTRG.9059"; transcript_id "MSTRG.9059.1"; exon_number "1";
chr4	StringTie	exon	85525396	85525523	1000	+	.	gene_id "MSTRG.9059"; transcript_id "MSTRG.9059.1"; exon_number "2";
chr4	StringTie	exon	85530582	85530678	1000	+	.	gene_id "MSTRG.9059"; transcript_id "MSTRG.9059.1"; exon_number "3";
chr4	StringTie	exon	85538717	85538814	1000	+	.	gene_id "MSTRG.9059"; transcript_id "MSTRG.9059.1"; exon_number "4";
chr4	StringTie	exon	85540547	85540686	1000	+	.	gene_id "MSTRG.9059"; transcript_id "MSTRG.9059.1"; exon_number "5";
chr4	StringTie	exon	85552972	85553030	1000	+	.	gene_id "MSTRG.9059"; transcript_id "MSTRG.9059.1"; exon_number "6";
chr4	StringTie	exon	85555010	85555092	1000	+	.	gene_id "MSTRG.9059"; transcript_id "MSTRG.9059.1"; exon_number "7";
chr4	StringTie	exon	85556417	85556504	1000	+	.	gene_id "MSTRG.9059"; transcript_id "MSTRG.9059.1"; exon_number "8";
chr4	StringTie	exon	85560077	85560145	1000	+	.	gene_id "MSTRG.9059"; transcript_id "MSTRG.9059.1"; exon_number "9";
chr4	StringTie	exon	85561991	85562143	1000	+	.	gene_id "MSTRG.9059"; transcript_id "MSTRG.9059.1"; exon_number "10";
chr4	StringTie	exon	85564177	85564296	1000	+	.	gene_id "MSTRG.9059"; transcript_id "MSTRG.9059.1"; exon_number "11";
chr4	StringTie	exon	85566375	85566478	1000	+	.	gene_id "MSTRG.9059"; transcript_id "MSTRG.9059.1"; exon_number "12";
chr4	StringTie	exon	85569710	85572491	1000	+	.	gene_id "MSTRG.9059"; transcript_id "MSTRG.9059.1"; exon_number "13";
chr4	StringTie	transcript	85590763	85887544	1000	-	.	gene_id "MSTRG.9060"; transcript_id "MSTRG.9060.1";
chr4	StringTie	exon	85590763	85594144	1000	-	.	gene_id "MSTRG.9060"; transcript_id "MSTRG.9060.1"; exon_number "1";
chr4	StringTie	exon	85598352	85598549	1000	-	.	gene_id "MSTRG.9060"; transcript_id "MSTRG.9060.1"; exon_number "2";
chr4	StringTie	exon	85599321	85599432	1000	-	.	gene_id "MSTRG.9060"; transcript_id "MSTRG.9060.1"; exon_number "3";
chr4	StringTie	exon	85600072	85600395	1000	-	.	gene_id "MSTRG.9060"; transcript_id "MSTRG.9060.1"; exon_number "4";
chr4	StringTie	exon	85603527	85603623	1000	-	.	gene_id "MSTRG.9060"; transcript_id "MSTRG.9060.1"; exon_number "5";
chr4	StringTie	exon	85605096	85605278	1000	-	.	gene_id "MSTRG.9060"; transcript_id "MSTRG.9060.1"; exon_number "6";
chr4	StringTie	exon	85609239	85609418	1000	-	.	gene_id "MSTRG.9060"; transcript_id "MSTRG.9060.1"; exon_number "7";
chr4	StringTie	exon	85611659	85611817	1000	-	.	gene_id "MSTRG.9060"; transcript_id "MSTRG.9060.1"; exon_number "8";
chr4	StringTie	exon	85612784	85612938	1000	-	.	gene_id "MSTRG.9060"; transcript_id "MSTRG.9060.1"; exon_number "9";
chr4	StringTie	exon	85614038	85614185	1000	-	.	gene_id "MSTRG.9060"; transcript_id "MSTRG.9060.1"; exon_number "10";
chr4	StringTie	exon	85617123	85617335	1000	-	.	gene_id "MSTRG.9060"; transcript_id "MSTRG.9060.1"; exon_number "11";
chr4	StringTie	exon	85617885	85617976	1000	-	.	gene_id "MSTRG.9060"; transcript_id "MSTRG.9060.1"; exon_number "12";
chr4	StringTie	exon	85623506	85623659	1000	-	.	gene_id "MSTRG.9060"; transcript_id "MSTRG.9060.1"; exon_number "13";
chr4	StringTie	exon	85625491	85625597	1000	-	.	gene_id "MSTRG.9060"; transcript_id "MSTRG.9060.1"; exon_number "14";
chr4	StringTie	exon	85626547	85626664	1000	-	.	gene_id "MSTRG.9060"; transcript_id "MSTRG.9060.1"; exon_number "15";
chr4	StringTie	exon	85630062	85630181	1000	-	.	gene_id "MSTRG.9060"; transcript_id "MSTRG.9060.1"; exon_number "16";
chr4	StringTie	exon	85630446	85630500	1000	-	.	gene_id "MSTRG.9060"; transcript_id "MSTRG.9060.1"; exon_number "17";
chr4	StringTie	exon	85634312	85634392	1000	-	.	gene_id "MSTRG.9060"; transcript_id "MSTRG.9060.1"; exon_number "18";
chr4	StringTie	exon	85636451	85636536	1000	-	.	gene_id "MSTRG.9060"; transcript_id "MSTRG.9060.1"; exon_number "19";
chr4	StringTie	exon	85638049	85638169	1000	-	.	gene_id "MSTRG.9060"; transcript_id "MSTRG.9060.1"; exon_number "20";
chr4	StringTie	exon	85639575	85639723	1000	-	.	gene_id "MSTRG.9060"; transcript_id "MSTRG.9060.1"; exon_number "21";
chr4	StringTie	exon	85642562	85642725	1000	-	.	gene_id "MSTRG.9060"; transcript_id "MSTRG.9060.1"; exon_number "22";
chr4	StringTie	exon	85645579	85645747	1000	-	.	gene_id "MSTRG.9060"; transcript_id "MSTRG.9060.1"; exon_number "23";
chr4	StringTie	exon	85654535	85654762	1000	-	.	gene_id "MSTRG.9060"; transcript_id "MSTRG.9060.1"; exon_number "24";
chr4	StringTie	exon	85656196	85656273	1000	-	.	gene_id "MSTRG.9060"; transcript_id "MSTRG.9060.1"; exon_number "25";
chr4	StringTie	exon	85657323	85657480	1000	-	.	gene_id "MSTRG.9060"; transcript_id "MSTRG.9060.1"; exon_number "26";
chr4	StringTie	exon	85658337	85658519	1000	-	.	gene_id "MSTRG.9060"; transcript_id "MSTRG.9060.1"; exon_number "27";
chr4	StringTie	exon	85660163	85660272	1000	-	.	gene_id "MSTRG.9060"; transcript_id "MSTRG.9060.1"; exon_number "28";
chr4	StringTie	exon	85661340	85661569	1000	-	.	gene_id "MSTRG.9060"; transcript_id "MSTRG.9060.1"; exon_number "29";
chr4	StringTie	exon	85662914	85663074	1000	-	.	gene_id "MSTRG.9060"; transcript_id "MSTRG.9060.1"; exon_number "30";
chr4	StringTie	exon	85664853	85664952	1000	-	.	gene_id "MSTRG.9060"; transcript_id "MSTRG.9060.1"; exon_number "31";
chr4	StringTie	exon	85672636	85672869	1000	-	.	gene_id "MSTRG.9060"; transcript_id "MSTRG.9060.1"; exon_number "32";
chr4	StringTie	exon	85674850	85675029	1000	-	.	gene_id "MSTRG.9060"; transcript_id "MSTRG.9060.1"; exon_number "33";
chr4	StringTie	exon	85676419	85676553	1000	-	.	gene_id "MSTRG.9060"; transcript_id "MSTRG.9060.1"; exon_number "34";
chr4	StringTie	exon	85678079	85678314	1000	-	.	gene_id "MSTRG.9060"; transcript_id "MSTRG.9060.1"; exon_number "35";
chr4	StringTie	exon	85686963	85687180	1000	-	.	gene_id "MSTRG.9060"; transcript_id "MSTRG.9060.1"; exon_number "36";
chr4	StringTie	exon	85687405	85687525	1000	-	.	gene_id "MSTRG.9060"; transcript_id "MSTRG.9060.1"; exon_number "37";
chr4	StringTie	exon	85693988	85694082	1000	-	.	gene_id "MSTRG.9060"; transcript_id "MSTRG.9060.1"; exon_number "38";
chr4	StringTie	exon	85695973	85696134	1000	-	.	gene_id "MSTRG.9060"; transcript_id "MSTRG.9060.1"; exon_number "39";
chr4	StringTie	exon	85696218	85696291	1000	-	.	gene_id "MSTRG.9060"; transcript_id "MSTRG.9060.1"; exon_number "40";
chr4	StringTie	exon	85699656	85699808	1000	-	.	gene_id "MSTRG.9060"; transcript_id "MSTRG.9060.1"; exon_number "41";
chr4	StringTie	exon	85701261	85701451	1000	-	.	gene_id "MSTRG.9060"; transcript_id "MSTRG.9060.1"; exon_number "42";
chr4	StringTie	exon	85704116	85704227	1000	-	.	gene_id "MSTRG.9060"; transcript_id "MSTRG.9060.1"; exon_number "43";
chr4	StringTie	exon	85707132	85707292	1000	-	.	gene_id "MSTRG.9060"; transcript_id "MSTRG.9060.1"; exon_number "44";
chr4	StringTie	exon	85708635	85708866	1000	-	.	gene_id "MSTRG.9060"; transcript_id "MSTRG.9060.1"; exon_number "45";
chr4	StringTie	exon	85710879	85711060	1000	-	.	gene_id "MSTRG.9060"; transcript_id "MSTRG.9060.1"; exon_number "46";
chr4	StringTie	exon	85715672	85715890	1000	-	.	gene_id "MSTRG.9060"; transcript_id "MSTRG.9060.1"; exon_number "47";
chr4	StringTie	exon	85716032	85716132	1000	-	.	gene_id "MSTRG.9060"; transcript_id "MSTRG.9060.1"; exon_number "48";
chr4	StringTie	exon	85717674	85717905	1000	-	.	gene_id "MSTRG.9060"; transcript_id "MSTRG.9060.1"; exon_number "49";
chr4	StringTie	exon	85719149	85719261	1000	-	.	gene_id "MSTRG.9060"; transcript_id "MSTRG.9060.1"; exon_number "50";
chr4	StringTie	exon	85722803	85723017	1000	-	.	gene_id "MSTRG.9060"; transcript_id "MSTRG.9060.1"; exon_number "51";
chr4	StringTie	exon	85724443	85724620	1000	-	.	gene_id "MSTRG.9060"; transcript_id "MSTRG.9060.1"; exon_number "52";
chr4	StringTie	exon	85731040	85731497	1000	-	.	gene_id "MSTRG.9060"; transcript_id "MSTRG.9060.1"; exon_number "53";
chr4	StringTie	exon	85738545	85738738	1000	-	.	gene_id "MSTRG.9060"; transcript_id "MSTRG.9060.1"; exon_number "54";
chr4	StringTie	exon	85741238	85741339	1000	-	.	gene_id "MSTRG.9060"; transcript_id "MSTRG.9060.1"; exon_number "55";
chr4	StringTie	exon	85742237	85742704	1000	-	.	gene_id "MSTRG.9060"; transcript_id "MSTRG.9060.1"; exon_number "56";
chr4	StringTie	exon	85747968	85748134	1000	-	.	gene_id "MSTRG.9060"; transcript_id "MSTRG.9060.1"; exon_number "57";
chr4	StringTie	exon	85750157	85750343	1000	-	.	gene_id "MSTRG.9060"; transcript_id "MSTRG.9060.1"; exon_number "58";
chr4	StringTie	exon	85752566	85752758	1000	-	.	gene_id "MSTRG.9060"; transcript_id "MSTRG.9060.1"; exon_number "59";
chr4	StringTie	exon	85758082	85758243	1000	-	.	gene_id "MSTRG.9060"; transcript_id "MSTRG.9060.1"; exon_number "60";
chr4	StringTie	exon	85762307	85762416	1000	-	.	gene_id "MSTRG.9060"; transcript_id "MSTRG.9060.1"; exon_number "61";
chr4	StringTie	exon	85771055	85771178	1000	-	.	gene_id "MSTRG.9060"; transcript_id "MSTRG.9060.1"; exon_number "62";
chr4	StringTie	exon	85781565	85781775	1000	-	.	gene_id "MSTRG.9060"; transcript_id "MSTRG.9060.1"; exon_number "63";
chr4	StringTie	exon	85818064	85818163	1000	-	.	gene_id "MSTRG.9060"; transcript_id "MSTRG.9060.1"; exon_number "64";
chr4	StringTie	exon	85853423	85853516	1000	-	.	gene_id "MSTRG.9060"; transcript_id "MSTRG.9060.1"; exon_number "65";
chr4	StringTie	exon	85887362	85887544	1000	-	.	gene_id "MSTRG.9060"; transcript_id "MSTRG.9060.1"; exon_number "66";
chr4	StringTie	transcript	85590763	85887544	1000	-	.	gene_id "MSTRG.9060"; transcript_id "MSTRG.9060.2";
chr4	StringTie	exon	85590763	85594144	1000	-	.	gene_id "MSTRG.9060"; transcript_id "MSTRG.9060.2"; exon_number "1";
chr4	StringTie	exon	85598352	85598549	1000	-	.	gene_id "MSTRG.9060"; transcript_id "MSTRG.9060.2"; exon_number "2";
chr4	StringTie	exon	85599321	85599432	1000	-	.	gene_id "MSTRG.9060"; transcript_id "MSTRG.9060.2"; exon_number "3";
chr4	StringTie	exon	85600072	85600395	1000	-	.	gene_id "MSTRG.9060"; transcript_id "MSTRG.9060.2"; exon_number "4";
chr4	StringTie	exon	85603527	85603623	1000	-	.	gene_id "MSTRG.9060"; transcript_id "MSTRG.9060.2"; exon_number "5";
chr4	StringTie	exon	85605096	85605278	1000	-	.	gene_id "MSTRG.9060"; transcript_id "MSTRG.9060.2"; exon_number "6";
chr4	StringTie	exon	85609239	85609418	1000	-	.	gene_id "MSTRG.9060"; transcript_id "MSTRG.9060.2"; exon_number "7";
chr4	StringTie	exon	85611659	85611817	1000	-	.	gene_id "MSTRG.9060"; transcript_id "MSTRG.9060.2"; exon_number "8";
chr4	StringTie	exon	85612784	85612938	1000	-	.	gene_id "MSTRG.9060"; transcript_id "MSTRG.9060.2"; exon_number "9";
chr4	StringTie	exon	85614038	85614185	1000	-	.	gene_id "MSTRG.9060"; transcript_id "MSTRG.9060.2"; exon_number "10";
chr4	StringTie	exon	85617123	85617335	1000	-	.	gene_id "MSTRG.9060"; transcript_id "MSTRG.9060.2"; exon_number "11";
chr4	StringTie	exon	85617885	85617976	1000	-	.	gene_id "MSTRG.9060"; transcript_id "MSTRG.9060.2"; exon_number "12";
chr4	StringTie	exon	85623506	85623659	1000	-	.	gene_id "MSTRG.9060"; transcript_id "MSTRG.9060.2"; exon_number "13";
chr4	StringTie	exon	85625491	85625597	1000	-	.	gene_id "MSTRG.9060"; transcript_id "MSTRG.9060.2"; exon_number "14";
chr4	StringTie	exon	85626547	85626664	1000	-	.	gene_id "MSTRG.9060"; transcript_id "MSTRG.9060.2"; exon_number "15";
chr4	StringTie	exon	85630062	85630181	1000	-	.	gene_id "MSTRG.9060"; transcript_id "MSTRG.9060.2"; exon_number "16";
chr4	StringTie	exon	85630446	85630500	1000	-	.	gene_id "MSTRG.9060"; transcript_id "MSTRG.9060.2"; exon_number "17";
chr4	StringTie	exon	85634312	85634392	1000	-	.	gene_id "MSTRG.9060"; transcript_id "MSTRG.9060.2"; exon_number "18";
chr4	StringTie	exon	85636451	85636536	1000	-	.	gene_id "MSTRG.9060"; transcript_id "MSTRG.9060.2"; exon_number "19";
chr4	StringTie	exon	85638049	85638169	1000	-	.	gene_id "MSTRG.9060"; transcript_id "MSTRG.9060.2"; exon_number "20";
chr4	StringTie	exon	85639575	85639723	1000	-	.	gene_id "MSTRG.9060"; transcript_id "MSTRG.9060.2"; exon_number "21";
chr4	StringTie	exon	85642562	85642725	1000	-	.	gene_id "MSTRG.9060"; transcript_id "MSTRG.9060.2"; exon_number "22";
chr4	StringTie	exon	85645579	85645747	1000	-	.	gene_id "MSTRG.9060"; transcript_id "MSTRG.9060.2"; exon_number "23";
chr4	StringTie	exon	85648014	85648064	1000	-	.	gene_id "MSTRG.9060"; transcript_id "MSTRG.9060.2"; exon_number "24";
chr4	StringTie	exon	85654535	85654762	1000	-	.	gene_id "MSTRG.9060"; transcript_id "MSTRG.9060.2"; exon_number "25";
chr4	StringTie	exon	85656196	85656273	1000	-	.	gene_id "MSTRG.9060"; transcript_id "MSTRG.9060.2"; exon_number "26";
chr4	StringTie	exon	85657323	85657480	1000	-	.	gene_id "MSTRG.9060"; transcript_id "MSTRG.9060.2"; exon_number "27";
chr4	StringTie	exon	85658337	85658519	1000	-	.	gene_id "MSTRG.9060"; transcript_id "MSTRG.9060.2"; exon_number "28";
chr4	StringTie	exon	85660163	85660272	1000	-	.	gene_id "MSTRG.9060"; transcript_id "MSTRG.9060.2"; exon_number "29";
chr4	StringTie	exon	85661340	85661569	1000	-	.	gene_id "MSTRG.9060"; transcript_id "MSTRG.9060.2"; exon_number "30";
chr4	StringTie	exon	85662914	85663074	1000	-	.	gene_id "MSTRG.9060"; transcript_id "MSTRG.9060.2"; exon_number "31";
chr4	StringTie	exon	85664853	85664952	1000	-	.	gene_id "MSTRG.9060"; transcript_id "MSTRG.9060.2"; exon_number "32";
chr4	StringTie	exon	85672636	85672869	1000	-	.	gene_id "MSTRG.9060"; transcript_id "MSTRG.9060.2"; exon_number "33";
chr4	StringTie	exon	85674850	85675029	1000	-	.	gene_id "MSTRG.9060"; transcript_id "MSTRG.9060.2"; exon_number "34";
chr4	StringTie	exon	85676419	85676553	1000	-	.	gene_id "MSTRG.9060"; transcript_id "MSTRG.9060.2"; exon_number "35";
chr4	StringTie	exon	85678079	85678314	1000	-	.	gene_id "MSTRG.9060"; transcript_id "MSTRG.9060.2"; exon_number "36";
chr4	StringTie	exon	85686963	85687180	1000	-	.	gene_id "MSTRG.9060"; transcript_id "MSTRG.9060.2"; exon_number "37";
chr4	StringTie	exon	85687405	85687525	1000	-	.	gene_id "MSTRG.9060"; transcript_id "MSTRG.9060.2"; exon_number "38";
chr4	StringTie	exon	85693988	85694082	1000	-	.	gene_id "MSTRG.9060"; transcript_id "MSTRG.9060.2"; exon_number "39";
chr4	StringTie	exon	85695973	85696134	1000	-	.	gene_id "MSTRG.9060"; transcript_id "MSTRG.9060.2"; exon_number "40";
chr4	StringTie	exon	85696218	85696291	1000	-	.	gene_id "MSTRG.9060"; transcript_id "MSTRG.9060.2"; exon_number "41";
chr4	StringTie	exon	85699656	85699808	1000	-	.	gene_id "MSTRG.9060"; transcript_id "MSTRG.9060.2"; exon_number "42";
chr4	StringTie	exon	85701261	85701451	1000	-	.	gene_id "MSTRG.9060"; transcript_id "MSTRG.9060.2"; exon_number "43";
chr4	StringTie	exon	85704116	85704227	1000	-	.	gene_id "MSTRG.9060"; transcript_id "MSTRG.9060.2"; exon_number "44";
chr4	StringTie	exon	85707132	85707292	1000	-	.	gene_id "MSTRG.9060"; transcript_id "MSTRG.9060.2"; exon_number "45";
chr4	StringTie	exon	85708635	85708866	1000	-	.	gene_id "MSTRG.9060"; transcript_id "MSTRG.9060.2"; exon_number "46";
chr4	StringTie	exon	85710879	85711060	1000	-	.	gene_id "MSTRG.9060"; transcript_id "MSTRG.9060.2"; exon_number "47";
chr4	StringTie	exon	85715672	85715890	1000	-	.	gene_id "MSTRG.9060"; transcript_id "MSTRG.9060.2"; exon_number "48";
chr4	StringTie	exon	85716032	85716132	1000	-	.	gene_id "MSTRG.9060"; transcript_id "MSTRG.9060.2"; exon_number "49";
chr4	StringTie	exon	85717674	85717905	1000	-	.	gene_id "MSTRG.9060"; transcript_id "MSTRG.9060.2"; exon_number "50";
chr4	StringTie	exon	85719149	85719261	1000	-	.	gene_id "MSTRG.9060"; transcript_id "MSTRG.9060.2"; exon_number "51";
chr4	StringTie	exon	85722803	85723017	1000	-	.	gene_id "MSTRG.9060"; transcript_id "MSTRG.9060.2"; exon_number "52";
chr4	StringTie	exon	85724443	85724620	1000	-	.	gene_id "MSTRG.9060"; transcript_id "MSTRG.9060.2"; exon_number "53";
chr4	StringTie	exon	85731040	85731497	1000	-	.	gene_id "MSTRG.9060"; transcript_id "MSTRG.9060.2"; exon_number "54";
chr4	StringTie	exon	85738545	85738738	1000	-	.	gene_id "MSTRG.9060"; transcript_id "MSTRG.9060.2"; exon_number "55";
chr4	StringTie	exon	85741238	85741339	1000	-	.	gene_id "MSTRG.9060"; transcript_id "MSTRG.9060.2"; exon_number "56";
chr4	StringTie	exon	85742237	85742704	1000	-	.	gene_id "MSTRG.9060"; transcript_id "MSTRG.9060.2"; exon_number "57";
chr4	StringTie	exon	85747968	85748134	1000	-	.	gene_id "MSTRG.9060"; transcript_id "MSTRG.9060.2"; exon_number "58";
chr4	StringTie	exon	85750157	85750343	1000	-	.	gene_id "MSTRG.9060"; transcript_id "MSTRG.9060.2"; exon_number "59";
chr4	StringTie	exon	85752566	85752758	1000	-	.	gene_id "MSTRG.9060"; transcript_id "MSTRG.9060.2"; exon_number "60";
chr4	StringTie	exon	85758082	85758243	1000	-	.	gene_id "MSTRG.9060"; transcript_id "MSTRG.9060.2"; exon_number "61";
chr4	StringTie	exon	85762307	85762416	1000	-	.	gene_id "MSTRG.9060"; transcript_id "MSTRG.9060.2"; exon_number "62";
chr4	StringTie	exon	85771055	85771178	1000	-	.	gene_id "MSTRG.9060"; transcript_id "MSTRG.9060.2"; exon_number "63";
chr4	StringTie	exon	85781565	85781775	1000	-	.	gene_id "MSTRG.9060"; transcript_id "MSTRG.9060.2"; exon_number "64";
chr4	StringTie	exon	85818064	85818163	1000	-	.	gene_id "MSTRG.9060"; transcript_id "MSTRG.9060.2"; exon_number "65";
chr4	StringTie	exon	85853423	85853516	1000	-	.	gene_id "MSTRG.9060"; transcript_id "MSTRG.9060.2"; exon_number "66";
chr4	StringTie	exon	85887362	85887544	1000	-	.	gene_id "MSTRG.9060"; transcript_id "MSTRG.9060.2"; exon_number "67";
chr4	StringTie	transcript	85590763	85887544	1000	-	.	gene_id "MSTRG.9060"; transcript_id "MSTRG.9060.3";
chr4	StringTie	exon	85590763	85594144	1000	-	.	gene_id "MSTRG.9060"; transcript_id "MSTRG.9060.3"; exon_number "1";
chr4	StringTie	exon	85598352	85598549	1000	-	.	gene_id "MSTRG.9060"; transcript_id "MSTRG.9060.3"; exon_number "2";
chr4	StringTie	exon	85599321	85599432	1000	-	.	gene_id "MSTRG.9060"; transcript_id "MSTRG.9060.3"; exon_number "3";
chr4	StringTie	exon	85600072	85600395	1000	-	.	gene_id "MSTRG.9060"; transcript_id "MSTRG.9060.3"; exon_number "4";
chr4	StringTie	exon	85603527	85603623	1000	-	.	gene_id "MSTRG.9060"; transcript_id "MSTRG.9060.3"; exon_number "5";
chr4	StringTie	exon	85605096	85605278	1000	-	.	gene_id "MSTRG.9060"; transcript_id "MSTRG.9060.3"; exon_number "6";
chr4	StringTie	exon	85609239	85609418	1000	-	.	gene_id "MSTRG.9060"; transcript_id "MSTRG.9060.3"; exon_number "7";
chr4	StringTie	exon	85611659	85611817	1000	-	.	gene_id "MSTRG.9060"; transcript_id "MSTRG.9060.3"; exon_number "8";
chr4	StringTie	exon	85612784	85612938	1000	-	.	gene_id "MSTRG.9060"; transcript_id "MSTRG.9060.3"; exon_number "9";
chr4	StringTie	exon	85614038	85614185	1000	-	.	gene_id "MSTRG.9060"; transcript_id "MSTRG.9060.3"; exon_number "10";
chr4	StringTie	exon	85617123	85617335	1000	-	.	gene_id "MSTRG.9060"; transcript_id "MSTRG.9060.3"; exon_number "11";
chr4	StringTie	exon	85617885	85617976	1000	-	.	gene_id "MSTRG.9060"; transcript_id "MSTRG.9060.3"; exon_number "12";
chr4	StringTie	exon	85623506	85623659	1000	-	.	gene_id "MSTRG.9060"; transcript_id "MSTRG.9060.3"; exon_number "13";
chr4	StringTie	exon	85625491	85625597	1000	-	.	gene_id "MSTRG.9060"; transcript_id "MSTRG.9060.3"; exon_number "14";
chr4	StringTie	exon	85626547	85626664	1000	-	.	gene_id "MSTRG.9060"; transcript_id "MSTRG.9060.3"; exon_number "15";
chr4	StringTie	exon	85630062	85630181	1000	-	.	gene_id "MSTRG.9060"; transcript_id "MSTRG.9060.3"; exon_number "16";
chr4	StringTie	exon	85630446	85630500	1000	-	.	gene_id "MSTRG.9060"; transcript_id "MSTRG.9060.3"; exon_number "17";
chr4	StringTie	exon	85634312	85634392	1000	-	.	gene_id "MSTRG.9060"; transcript_id "MSTRG.9060.3"; exon_number "18";
chr4	StringTie	exon	85636451	85636536	1000	-	.	gene_id "MSTRG.9060"; transcript_id "MSTRG.9060.3"; exon_number "19";
chr4	StringTie	exon	85638049	85638169	1000	-	.	gene_id "MSTRG.9060"; transcript_id "MSTRG.9060.3"; exon_number "20";
chr4	StringTie	exon	85639575	85639723	1000	-	.	gene_id "MSTRG.9060"; transcript_id "MSTRG.9060.3"; exon_number "21";
chr4	StringTie	exon	85642562	85642725	1000	-	.	gene_id "MSTRG.9060"; transcript_id "MSTRG.9060.3"; exon_number "22";
chr4	StringTie	exon	85645579	85645747	1000	-	.	gene_id "MSTRG.9060"; transcript_id "MSTRG.9060.3"; exon_number "23";
chr4	StringTie	exon	85648014	85648064	1000	-	.	gene_id "MSTRG.9060"; transcript_id "MSTRG.9060.3"; exon_number "24";
chr4	StringTie	exon	85654535	85654762	1000	-	.	gene_id "MSTRG.9060"; transcript_id "MSTRG.9060.3"; exon_number "25";
chr4	StringTie	exon	85656196	85656273	1000	-	.	gene_id "MSTRG.9060"; transcript_id "MSTRG.9060.3"; exon_number "26";
chr4	StringTie	exon	85657323	85657480	1000	-	.	gene_id "MSTRG.9060"; transcript_id "MSTRG.9060.3"; exon_number "27";
chr4	StringTie	exon	85658337	85658519	1000	-	.	gene_id "MSTRG.9060"; transcript_id "MSTRG.9060.3"; exon_number "28";
chr4	StringTie	exon	85660163	85660272	1000	-	.	gene_id "MSTRG.9060"; transcript_id "MSTRG.9060.3"; exon_number "29";
chr4	StringTie	exon	85661340	85661569	1000	-	.	gene_id "MSTRG.9060"; transcript_id "MSTRG.9060.3"; exon_number "30";
chr4	StringTie	exon	85662914	85663074	1000	-	.	gene_id "MSTRG.9060"; transcript_id "MSTRG.9060.3"; exon_number "31";
chr4	StringTie	exon	85664853	85664952	1000	-	.	gene_id "MSTRG.9060"; transcript_id "MSTRG.9060.3"; exon_number "32";
chr4	StringTie	exon	85672636	85672869	1000	-	.	gene_id "MSTRG.9060"; transcript_id "MSTRG.9060.3"; exon_number "33";
chr4	StringTie	exon	85674850	85675029	1000	-	.	gene_id "MSTRG.9060"; transcript_id "MSTRG.9060.3"; exon_number "34";
chr4	StringTie	exon	85676419	85676553	1000	-	.	gene_id "MSTRG.9060"; transcript_id "MSTRG.9060.3"; exon_number "35";
chr4	StringTie	exon	85678079	85678314	1000	-	.	gene_id "MSTRG.9060"; transcript_id "MSTRG.9060.3"; exon_number "36";
chr4	StringTie	exon	85686963	85687180	1000	-	.	gene_id "MSTRG.9060"; transcript_id "MSTRG.9060.3"; exon_number "37";
chr4	StringTie	exon	85687405	85687525	1000	-	.	gene_id "MSTRG.9060"; transcript_id "MSTRG.9060.3"; exon_number "38";
chr4	StringTie	exon	85693988	85694082	1000	-	.	gene_id "MSTRG.9060"; transcript_id "MSTRG.9060.3"; exon_number "39";
chr4	StringTie	exon	85695973	85696134	1000	-	.	gene_id "MSTRG.9060"; transcript_id "MSTRG.9060.3"; exon_number "40";
chr4	StringTie	exon	85696218	85696291	1000	-	.	gene_id "MSTRG.9060"; transcript_id "MSTRG.9060.3"; exon_number "41";
chr4	StringTie	exon	85699656	85699808	1000	-	.	gene_id "MSTRG.9060"; transcript_id "MSTRG.9060.3"; exon_number "42";
chr4	StringTie	exon	85701261	85701451	1000	-	.	gene_id "MSTRG.9060"; transcript_id "MSTRG.9060.3"; exon_number "43";
chr4	StringTie	exon	85704116	85704227	1000	-	.	gene_id "MSTRG.9060"; transcript_id "MSTRG.9060.3"; exon_number "44";
chr4	StringTie	exon	85707132	85707292	1000	-	.	gene_id "MSTRG.9060"; transcript_id "MSTRG.9060.3"; exon_number "45";
chr4	StringTie	exon	85708635	85708866	1000	-	.	gene_id "MSTRG.9060"; transcript_id "MSTRG.9060.3"; exon_number "46";
chr4	StringTie	exon	85710879	85711060	1000	-	.	gene_id "MSTRG.9060"; transcript_id "MSTRG.9060.3"; exon_number "47";
chr4	StringTie	exon	85715672	85715890	1000	-	.	gene_id "MSTRG.9060"; transcript_id "MSTRG.9060.3"; exon_number "48";
chr4	StringTie	exon	85716032	85716132	1000	-	.	gene_id "MSTRG.9060"; transcript_id "MSTRG.9060.3"; exon_number "49";
chr4	StringTie	exon	85717674	85717905	1000	-	.	gene_id "MSTRG.9060"; transcript_id "MSTRG.9060.3"; exon_number "50";
chr4	StringTie	exon	85719149	85719261	1000	-	.	gene_id "MSTRG.9060"; transcript_id "MSTRG.9060.3"; exon_number "51";
chr4	StringTie	exon	85722803	85723017	1000	-	.	gene_id "MSTRG.9060"; transcript_id "MSTRG.9060.3"; exon_number "52";
chr4	StringTie	exon	85724443	85724620	1000	-	.	gene_id "MSTRG.9060"; transcript_id "MSTRG.9060.3"; exon_number "53";
chr4	StringTie	exon	85729487	85729570	1000	-	.	gene_id "MSTRG.9060"; transcript_id "MSTRG.9060.3"; exon_number "54";
chr4	StringTie	exon	85731040	85731497	1000	-	.	gene_id "MSTRG.9060"; transcript_id "MSTRG.9060.3"; exon_number "55";
chr4	StringTie	exon	85738545	85738738	1000	-	.	gene_id "MSTRG.9060"; transcript_id "MSTRG.9060.3"; exon_number "56";
chr4	StringTie	exon	85741238	85741339	1000	-	.	gene_id "MSTRG.9060"; transcript_id "MSTRG.9060.3"; exon_number "57";
chr4	StringTie	exon	85742237	85742704	1000	-	.	gene_id "MSTRG.9060"; transcript_id "MSTRG.9060.3"; exon_number "58";
chr4	StringTie	exon	85747968	85748134	1000	-	.	gene_id "MSTRG.9060"; transcript_id "MSTRG.9060.3"; exon_number "59";
chr4	StringTie	exon	85750157	85750343	1000	-	.	gene_id "MSTRG.9060"; transcript_id "MSTRG.9060.3"; exon_number "60";
chr4	StringTie	exon	85752566	85752758	1000	-	.	gene_id "MSTRG.9060"; transcript_id "MSTRG.9060.3"; exon_number "61";
chr4	StringTie	exon	85758082	85758243	1000	-	.	gene_id "MSTRG.9060"; transcript_id "MSTRG.9060.3"; exon_number "62";
chr4	StringTie	exon	85762307	85762416	1000	-	.	gene_id "MSTRG.9060"; transcript_id "MSTRG.9060.3"; exon_number "63";
chr4	StringTie	exon	85771055	85771178	1000	-	.	gene_id "MSTRG.9060"; transcript_id "MSTRG.9060.3"; exon_number "64";
chr4	StringTie	exon	85781565	85781775	1000	-	.	gene_id "MSTRG.9060"; transcript_id "MSTRG.9060.3"; exon_number "65";
chr4	StringTie	exon	85818064	85818163	1000	-	.	gene_id "MSTRG.9060"; transcript_id "MSTRG.9060.3"; exon_number "66";
chr4	StringTie	exon	85853423	85853516	1000	-	.	gene_id "MSTRG.9060"; transcript_id "MSTRG.9060.3"; exon_number "67";
chr4	StringTie	exon	85887362	85887544	1000	-	.	gene_id "MSTRG.9060"; transcript_id "MSTRG.9060.3"; exon_number "68";
chr4	StringTie	transcript	86699859	86922376	1000	+	.	gene_id "MSTRG.9061"; transcript_id "MSTRG.9061.1";
chr4	StringTie	exon	86699859	86700118	1000	+	.	gene_id "MSTRG.9061"; transcript_id "MSTRG.9061.1"; exon_number "1";
chr4	StringTie	exon	86844801	86844923	1000	+	.	gene_id "MSTRG.9061"; transcript_id "MSTRG.9061.1"; exon_number "2";
chr4	StringTie	exon	86863219	86863426	1000	+	.	gene_id "MSTRG.9061"; transcript_id "MSTRG.9061.1"; exon_number "3";
chr4	StringTie	exon	86893189	86893321	1000	+	.	gene_id "MSTRG.9061"; transcript_id "MSTRG.9061.1"; exon_number "4";
chr4	StringTie	exon	86896041	86896114	1000	+	.	gene_id "MSTRG.9061"; transcript_id "MSTRG.9061.1"; exon_number "5";
chr4	StringTie	exon	86898723	86898844	1000	+	.	gene_id "MSTRG.9061"; transcript_id "MSTRG.9061.1"; exon_number "6";
chr4	StringTie	exon	86915736	86916810	1000	+	.	gene_id "MSTRG.9061"; transcript_id "MSTRG.9061.1"; exon_number "7";
chr4	StringTie	exon	86921632	86922376	1000	+	.	gene_id "MSTRG.9061"; transcript_id "MSTRG.9061.1"; exon_number "8";
chr4	StringTie	transcript	87515468	87736310	1000	+	.	gene_id "MSTRG.9062"; transcript_id "MSTRG.9062.1";
chr4	StringTie	exon	87515468	87515942	1000	+	.	gene_id "MSTRG.9062"; transcript_id "MSTRG.9062.1"; exon_number "1";
chr4	StringTie	exon	87556405	87556524	1000	+	.	gene_id "MSTRG.9062"; transcript_id "MSTRG.9062.1"; exon_number "2";
chr4	StringTie	exon	87593518	87593696	1000	+	.	gene_id "MSTRG.9062"; transcript_id "MSTRG.9062.1"; exon_number "3";
chr4	StringTie	exon	87607863	87607928	1000	+	.	gene_id "MSTRG.9062"; transcript_id "MSTRG.9062.1"; exon_number "4";
chr4	StringTie	exon	87610158	87610343	1000	+	.	gene_id "MSTRG.9062"; transcript_id "MSTRG.9062.1"; exon_number "5";
chr4	StringTie	exon	87614740	87614827	1000	+	.	gene_id "MSTRG.9062"; transcript_id "MSTRG.9062.1"; exon_number "6";
chr4	StringTie	exon	87622394	87622954	1000	+	.	gene_id "MSTRG.9062"; transcript_id "MSTRG.9062.1"; exon_number "7";
chr4	StringTie	exon	87637683	87637778	1000	+	.	gene_id "MSTRG.9062"; transcript_id "MSTRG.9062.1"; exon_number "8";
chr4	StringTie	exon	87638177	87638270	1000	+	.	gene_id "MSTRG.9062"; transcript_id "MSTRG.9062.1"; exon_number "9";
chr4	StringTie	exon	87643365	87643587	1000	+	.	gene_id "MSTRG.9062"; transcript_id "MSTRG.9062.1"; exon_number "10";
chr4	StringTie	exon	87653553	87653627	1000	+	.	gene_id "MSTRG.9062"; transcript_id "MSTRG.9062.1"; exon_number "11";
chr4	StringTie	exon	87653745	87653919	1000	+	.	gene_id "MSTRG.9062"; transcript_id "MSTRG.9062.1"; exon_number "12";
chr4	StringTie	exon	87655456	87655609	1000	+	.	gene_id "MSTRG.9062"; transcript_id "MSTRG.9062.1"; exon_number "13";
chr4	StringTie	exon	87655890	87656028	1000	+	.	gene_id "MSTRG.9062"; transcript_id "MSTRG.9062.1"; exon_number "14";
chr4	StringTie	exon	87656747	87656899	1000	+	.	gene_id "MSTRG.9062"; transcript_id "MSTRG.9062.1"; exon_number "15";
chr4	StringTie	exon	87662787	87662969	1000	+	.	gene_id "MSTRG.9062"; transcript_id "MSTRG.9062.1"; exon_number "16";
chr4	StringTie	exon	87666119	87666281	1000	+	.	gene_id "MSTRG.9062"; transcript_id "MSTRG.9062.1"; exon_number "17";
chr4	StringTie	exon	87671623	87672040	1000	+	.	gene_id "MSTRG.9062"; transcript_id "MSTRG.9062.1"; exon_number "18";
chr4	StringTie	exon	87672180	87672277	1000	+	.	gene_id "MSTRG.9062"; transcript_id "MSTRG.9062.1"; exon_number "19";
chr4	StringTie	exon	87679413	87679502	1000	+	.	gene_id "MSTRG.9062"; transcript_id "MSTRG.9062.1"; exon_number "20";
chr4	StringTie	exon	87679831	87679938	1000	+	.	gene_id "MSTRG.9062"; transcript_id "MSTRG.9062.1"; exon_number "21";
chr4	StringTie	exon	87680095	87680226	1000	+	.	gene_id "MSTRG.9062"; transcript_id "MSTRG.9062.1"; exon_number "22";
chr4	StringTie	exon	87683880	87684343	1000	+	.	gene_id "MSTRG.9062"; transcript_id "MSTRG.9062.1"; exon_number "23";
chr4	StringTie	exon	87685746	87685877	1000	+	.	gene_id "MSTRG.9062"; transcript_id "MSTRG.9062.1"; exon_number "24";
chr4	StringTie	exon	87686548	87686641	1000	+	.	gene_id "MSTRG.9062"; transcript_id "MSTRG.9062.1"; exon_number "25";
chr4	StringTie	exon	87687585	87687670	1000	+	.	gene_id "MSTRG.9062"; transcript_id "MSTRG.9062.1"; exon_number "26";
chr4	StringTie	exon	87688970	87689129	1000	+	.	gene_id "MSTRG.9062"; transcript_id "MSTRG.9062.1"; exon_number "27";
chr4	StringTie	exon	87690922	87691136	1000	+	.	gene_id "MSTRG.9062"; transcript_id "MSTRG.9062.1"; exon_number "28";
chr4	StringTie	exon	87691254	87691352	1000	+	.	gene_id "MSTRG.9062"; transcript_id "MSTRG.9062.1"; exon_number "29";
chr4	StringTie	exon	87692324	87692688	1000	+	.	gene_id "MSTRG.9062"; transcript_id "MSTRG.9062.1"; exon_number "30";
chr4	StringTie	exon	87693931	87694111	1000	+	.	gene_id "MSTRG.9062"; transcript_id "MSTRG.9062.1"; exon_number "31";
chr4	StringTie	exon	87695526	87695684	1000	+	.	gene_id "MSTRG.9062"; transcript_id "MSTRG.9062.1"; exon_number "32";
chr4	StringTie	exon	87696324	87696495	1000	+	.	gene_id "MSTRG.9062"; transcript_id "MSTRG.9062.1"; exon_number "33";
chr4	StringTie	exon	87696595	87696805	1000	+	.	gene_id "MSTRG.9062"; transcript_id "MSTRG.9062.1"; exon_number "34";
chr4	StringTie	exon	87701555	87701625	1000	+	.	gene_id "MSTRG.9062"; transcript_id "MSTRG.9062.1"; exon_number "35";
chr4	StringTie	exon	87703354	87703415	1000	+	.	gene_id "MSTRG.9062"; transcript_id "MSTRG.9062.1"; exon_number "36";
chr4	StringTie	exon	87705618	87705711	1000	+	.	gene_id "MSTRG.9062"; transcript_id "MSTRG.9062.1"; exon_number "37";
chr4	StringTie	exon	87706384	87706521	1000	+	.	gene_id "MSTRG.9062"; transcript_id "MSTRG.9062.1"; exon_number "38";
chr4	StringTie	exon	87707001	87707089	1000	+	.	gene_id "MSTRG.9062"; transcript_id "MSTRG.9062.1"; exon_number "39";
chr4	StringTie	exon	87718027	87718082	1000	+	.	gene_id "MSTRG.9062"; transcript_id "MSTRG.9062.1"; exon_number "40";
chr4	StringTie	exon	87720254	87720357	1000	+	.	gene_id "MSTRG.9062"; transcript_id "MSTRG.9062.1"; exon_number "41";
chr4	StringTie	exon	87724862	87725010	1000	+	.	gene_id "MSTRG.9062"; transcript_id "MSTRG.9062.1"; exon_number "42";
chr4	StringTie	exon	87726432	87726522	1000	+	.	gene_id "MSTRG.9062"; transcript_id "MSTRG.9062.1"; exon_number "43";
chr4	StringTie	exon	87728713	87729050	1000	+	.	gene_id "MSTRG.9062"; transcript_id "MSTRG.9062.1"; exon_number "44";
chr4	StringTie	exon	87730922	87731137	1000	+	.	gene_id "MSTRG.9062"; transcript_id "MSTRG.9062.1"; exon_number "45";
chr4	StringTie	exon	87732199	87732261	1000	+	.	gene_id "MSTRG.9062"; transcript_id "MSTRG.9062.1"; exon_number "46";
chr4	StringTie	exon	87735609	87736310	1000	+	.	gene_id "MSTRG.9062"; transcript_id "MSTRG.9062.1"; exon_number "47";
chr4	StringTie	transcript	87515885	87736302	1000	+	.	gene_id "MSTRG.9062"; transcript_id "MSTRG.9062.2";
chr4	StringTie	exon	87515885	87515942	1000	+	.	gene_id "MSTRG.9062"; transcript_id "MSTRG.9062.2"; exon_number "1";
chr4	StringTie	exon	87556405	87556524	1000	+	.	gene_id "MSTRG.9062"; transcript_id "MSTRG.9062.2"; exon_number "2";
chr4	StringTie	exon	87593518	87593696	1000	+	.	gene_id "MSTRG.9062"; transcript_id "MSTRG.9062.2"; exon_number "3";
chr4	StringTie	exon	87607863	87607928	1000	+	.	gene_id "MSTRG.9062"; transcript_id "MSTRG.9062.2"; exon_number "4";
chr4	StringTie	exon	87610158	87610343	1000	+	.	gene_id "MSTRG.9062"; transcript_id "MSTRG.9062.2"; exon_number "5";
chr4	StringTie	exon	87614740	87614827	1000	+	.	gene_id "MSTRG.9062"; transcript_id "MSTRG.9062.2"; exon_number "6";
chr4	StringTie	exon	87622394	87622954	1000	+	.	gene_id "MSTRG.9062"; transcript_id "MSTRG.9062.2"; exon_number "7";
chr4	StringTie	exon	87637683	87637778	1000	+	.	gene_id "MSTRG.9062"; transcript_id "MSTRG.9062.2"; exon_number "8";
chr4	StringTie	exon	87638177	87638270	1000	+	.	gene_id "MSTRG.9062"; transcript_id "MSTRG.9062.2"; exon_number "9";
chr4	StringTie	exon	87643365	87643587	1000	+	.	gene_id "MSTRG.9062"; transcript_id "MSTRG.9062.2"; exon_number "10";
chr4	StringTie	exon	87653553	87653627	1000	+	.	gene_id "MSTRG.9062"; transcript_id "MSTRG.9062.2"; exon_number "11";
chr4	StringTie	exon	87653745	87653919	1000	+	.	gene_id "MSTRG.9062"; transcript_id "MSTRG.9062.2"; exon_number "12";
chr4	StringTie	exon	87655456	87655609	1000	+	.	gene_id "MSTRG.9062"; transcript_id "MSTRG.9062.2"; exon_number "13";
chr4	StringTie	exon	87655890	87656028	1000	+	.	gene_id "MSTRG.9062"; transcript_id "MSTRG.9062.2"; exon_number "14";
chr4	StringTie	exon	87656747	87656899	1000	+	.	gene_id "MSTRG.9062"; transcript_id "MSTRG.9062.2"; exon_number "15";
chr4	StringTie	exon	87662787	87662969	1000	+	.	gene_id "MSTRG.9062"; transcript_id "MSTRG.9062.2"; exon_number "16";
chr4	StringTie	exon	87666119	87666281	1000	+	.	gene_id "MSTRG.9062"; transcript_id "MSTRG.9062.2"; exon_number "17";
chr4	StringTie	exon	87671623	87672040	1000	+	.	gene_id "MSTRG.9062"; transcript_id "MSTRG.9062.2"; exon_number "18";
chr4	StringTie	exon	87672180	87672277	1000	+	.	gene_id "MSTRG.9062"; transcript_id "MSTRG.9062.2"; exon_number "19";
chr4	StringTie	exon	87674162	87674218	1000	+	.	gene_id "MSTRG.9062"; transcript_id "MSTRG.9062.2"; exon_number "20";
chr4	StringTie	exon	87679413	87679502	1000	+	.	gene_id "MSTRG.9062"; transcript_id "MSTRG.9062.2"; exon_number "21";
chr4	StringTie	exon	87679831	87679938	1000	+	.	gene_id "MSTRG.9062"; transcript_id "MSTRG.9062.2"; exon_number "22";
chr4	StringTie	exon	87680095	87680226	1000	+	.	gene_id "MSTRG.9062"; transcript_id "MSTRG.9062.2"; exon_number "23";
chr4	StringTie	exon	87683880	87684343	1000	+	.	gene_id "MSTRG.9062"; transcript_id "MSTRG.9062.2"; exon_number "24";
chr4	StringTie	exon	87685746	87685877	1000	+	.	gene_id "MSTRG.9062"; transcript_id "MSTRG.9062.2"; exon_number "25";
chr4	StringTie	exon	87686548	87686641	1000	+	.	gene_id "MSTRG.9062"; transcript_id "MSTRG.9062.2"; exon_number "26";
chr4	StringTie	exon	87687585	87687670	1000	+	.	gene_id "MSTRG.9062"; transcript_id "MSTRG.9062.2"; exon_number "27";
chr4	StringTie	exon	87688970	87689129	1000	+	.	gene_id "MSTRG.9062"; transcript_id "MSTRG.9062.2"; exon_number "28";
chr4	StringTie	exon	87690922	87691136	1000	+	.	gene_id "MSTRG.9062"; transcript_id "MSTRG.9062.2"; exon_number "29";
chr4	StringTie	exon	87691254	87691352	1000	+	.	gene_id "MSTRG.9062"; transcript_id "MSTRG.9062.2"; exon_number "30";
chr4	StringTie	exon	87692324	87692688	1000	+	.	gene_id "MSTRG.9062"; transcript_id "MSTRG.9062.2"; exon_number "31";
chr4	StringTie	exon	87693931	87694111	1000	+	.	gene_id "MSTRG.9062"; transcript_id "MSTRG.9062.2"; exon_number "32";
chr4	StringTie	exon	87695526	87695684	1000	+	.	gene_id "MSTRG.9062"; transcript_id "MSTRG.9062.2"; exon_number "33";
chr4	StringTie	exon	87696324	87696495	1000	+	.	gene_id "MSTRG.9062"; transcript_id "MSTRG.9062.2"; exon_number "34";
chr4	StringTie	exon	87696595	87696805	1000	+	.	gene_id "MSTRG.9062"; transcript_id "MSTRG.9062.2"; exon_number "35";
chr4	StringTie	exon	87701555	87701625	1000	+	.	gene_id "MSTRG.9062"; transcript_id "MSTRG.9062.2"; exon_number "36";
chr4	StringTie	exon	87703354	87703415	1000	+	.	gene_id "MSTRG.9062"; transcript_id "MSTRG.9062.2"; exon_number "37";
chr4	StringTie	exon	87705618	87705711	1000	+	.	gene_id "MSTRG.9062"; transcript_id "MSTRG.9062.2"; exon_number "38";
chr4	StringTie	exon	87706384	87706521	1000	+	.	gene_id "MSTRG.9062"; transcript_id "MSTRG.9062.2"; exon_number "39";
chr4	StringTie	exon	87707001	87707089	1000	+	.	gene_id "MSTRG.9062"; transcript_id "MSTRG.9062.2"; exon_number "40";
chr4	StringTie	exon	87718027	87718082	1000	+	.	gene_id "MSTRG.9062"; transcript_id "MSTRG.9062.2"; exon_number "41";
chr4	StringTie	exon	87720254	87720357	1000	+	.	gene_id "MSTRG.9062"; transcript_id "MSTRG.9062.2"; exon_number "42";
chr4	StringTie	exon	87724862	87725010	1000	+	.	gene_id "MSTRG.9062"; transcript_id "MSTRG.9062.2"; exon_number "43";
chr4	StringTie	exon	87726432	87726522	1000	+	.	gene_id "MSTRG.9062"; transcript_id "MSTRG.9062.2"; exon_number "44";
chr4	StringTie	exon	87728713	87729050	1000	+	.	gene_id "MSTRG.9062"; transcript_id "MSTRG.9062.2"; exon_number "45";
chr4	StringTie	exon	87730922	87731137	1000	+	.	gene_id "MSTRG.9062"; transcript_id "MSTRG.9062.2"; exon_number "46";
chr4	StringTie	exon	87732199	87732261	1000	+	.	gene_id "MSTRG.9062"; transcript_id "MSTRG.9062.2"; exon_number "47";
chr4	StringTie	exon	87735609	87736302	1000	+	.	gene_id "MSTRG.9062"; transcript_id "MSTRG.9062.2"; exon_number "48";
chr4	StringTie	transcript	87556405	87736302	1000	+	.	gene_id "MSTRG.9062"; transcript_id "MSTRG.9062.3";
chr4	StringTie	exon	87556405	87556524	1000	+	.	gene_id "MSTRG.9062"; transcript_id "MSTRG.9062.3"; exon_number "1";
chr4	StringTie	exon	87593518	87593696	1000	+	.	gene_id "MSTRG.9062"; transcript_id "MSTRG.9062.3"; exon_number "2";
chr4	StringTie	exon	87607863	87607928	1000	+	.	gene_id "MSTRG.9062"; transcript_id "MSTRG.9062.3"; exon_number "3";
chr4	StringTie	exon	87610158	87610343	1000	+	.	gene_id "MSTRG.9062"; transcript_id "MSTRG.9062.3"; exon_number "4";
chr4	StringTie	exon	87614740	87614827	1000	+	.	gene_id "MSTRG.9062"; transcript_id "MSTRG.9062.3"; exon_number "5";
chr4	StringTie	exon	87622394	87622954	1000	+	.	gene_id "MSTRG.9062"; transcript_id "MSTRG.9062.3"; exon_number "6";
chr4	StringTie	exon	87637683	87637778	1000	+	.	gene_id "MSTRG.9062"; transcript_id "MSTRG.9062.3"; exon_number "7";
chr4	StringTie	exon	87638177	87638270	1000	+	.	gene_id "MSTRG.9062"; transcript_id "MSTRG.9062.3"; exon_number "8";
chr4	StringTie	exon	87643365	87643587	1000	+	.	gene_id "MSTRG.9062"; transcript_id "MSTRG.9062.3"; exon_number "9";
chr4	StringTie	exon	87653553	87653627	1000	+	.	gene_id "MSTRG.9062"; transcript_id "MSTRG.9062.3"; exon_number "10";
chr4	StringTie	exon	87653745	87653919	1000	+	.	gene_id "MSTRG.9062"; transcript_id "MSTRG.9062.3"; exon_number "11";
chr4	StringTie	exon	87655456	87655609	1000	+	.	gene_id "MSTRG.9062"; transcript_id "MSTRG.9062.3"; exon_number "12";
chr4	StringTie	exon	87655890	87656028	1000	+	.	gene_id "MSTRG.9062"; transcript_id "MSTRG.9062.3"; exon_number "13";
chr4	StringTie	exon	87656747	87656899	1000	+	.	gene_id "MSTRG.9062"; transcript_id "MSTRG.9062.3"; exon_number "14";
chr4	StringTie	exon	87662787	87662969	1000	+	.	gene_id "MSTRG.9062"; transcript_id "MSTRG.9062.3"; exon_number "15";
chr4	StringTie	exon	87666119	87666281	1000	+	.	gene_id "MSTRG.9062"; transcript_id "MSTRG.9062.3"; exon_number "16";
chr4	StringTie	exon	87671623	87672040	1000	+	.	gene_id "MSTRG.9062"; transcript_id "MSTRG.9062.3"; exon_number "17";
chr4	StringTie	exon	87672180	87672277	1000	+	.	gene_id "MSTRG.9062"; transcript_id "MSTRG.9062.3"; exon_number "18";
chr4	StringTie	exon	87674162	87674218	1000	+	.	gene_id "MSTRG.9062"; transcript_id "MSTRG.9062.3"; exon_number "19";
chr4	StringTie	exon	87679413	87679502	1000	+	.	gene_id "MSTRG.9062"; transcript_id "MSTRG.9062.3"; exon_number "20";
chr4	StringTie	exon	87679831	87679938	1000	+	.	gene_id "MSTRG.9062"; transcript_id "MSTRG.9062.3"; exon_number "21";
chr4	StringTie	exon	87680095	87680226	1000	+	.	gene_id "MSTRG.9062"; transcript_id "MSTRG.9062.3"; exon_number "22";
chr4	StringTie	exon	87683880	87684343	1000	+	.	gene_id "MSTRG.9062"; transcript_id "MSTRG.9062.3"; exon_number "23";
chr4	StringTie	exon	87685746	87685892	1000	+	.	gene_id "MSTRG.9062"; transcript_id "MSTRG.9062.3"; exon_number "24";
chr4	StringTie	exon	87686548	87686641	1000	+	.	gene_id "MSTRG.9062"; transcript_id "MSTRG.9062.3"; exon_number "25";
chr4	StringTie	exon	87687585	87687670	1000	+	.	gene_id "MSTRG.9062"; transcript_id "MSTRG.9062.3"; exon_number "26";
chr4	StringTie	exon	87688970	87689129	1000	+	.	gene_id "MSTRG.9062"; transcript_id "MSTRG.9062.3"; exon_number "27";
chr4	StringTie	exon	87690922	87691136	1000	+	.	gene_id "MSTRG.9062"; transcript_id "MSTRG.9062.3"; exon_number "28";
chr4	StringTie	exon	87691254	87691352	1000	+	.	gene_id "MSTRG.9062"; transcript_id "MSTRG.9062.3"; exon_number "29";
chr4	StringTie	exon	87692324	87692688	1000	+	.	gene_id "MSTRG.9062"; transcript_id "MSTRG.9062.3"; exon_number "30";
chr4	StringTie	exon	87693931	87694111	1000	+	.	gene_id "MSTRG.9062"; transcript_id "MSTRG.9062.3"; exon_number "31";
chr4	StringTie	exon	87695526	87695684	1000	+	.	gene_id "MSTRG.9062"; transcript_id "MSTRG.9062.3"; exon_number "32";
chr4	StringTie	exon	87696324	87696495	1000	+	.	gene_id "MSTRG.9062"; transcript_id "MSTRG.9062.3"; exon_number "33";
chr4	StringTie	exon	87696595	87696805	1000	+	.	gene_id "MSTRG.9062"; transcript_id "MSTRG.9062.3"; exon_number "34";
chr4	StringTie	exon	87701555	87701625	1000	+	.	gene_id "MSTRG.9062"; transcript_id "MSTRG.9062.3"; exon_number "35";
chr4	StringTie	exon	87703354	87703415	1000	+	.	gene_id "MSTRG.9062"; transcript_id "MSTRG.9062.3"; exon_number "36";
chr4	StringTie	exon	87705618	87705711	1000	+	.	gene_id "MSTRG.9062"; transcript_id "MSTRG.9062.3"; exon_number "37";
chr4	StringTie	exon	87706384	87706521	1000	+	.	gene_id "MSTRG.9062"; transcript_id "MSTRG.9062.3"; exon_number "38";
chr4	StringTie	exon	87707001	87707089	1000	+	.	gene_id "MSTRG.9062"; transcript_id "MSTRG.9062.3"; exon_number "39";
chr4	StringTie	exon	87718027	87718082	1000	+	.	gene_id "MSTRG.9062"; transcript_id "MSTRG.9062.3"; exon_number "40";
chr4	StringTie	exon	87720254	87720357	1000	+	.	gene_id "MSTRG.9062"; transcript_id "MSTRG.9062.3"; exon_number "41";
chr4	StringTie	exon	87724862	87725010	1000	+	.	gene_id "MSTRG.9062"; transcript_id "MSTRG.9062.3"; exon_number "42";
chr4	StringTie	exon	87726432	87726522	1000	+	.	gene_id "MSTRG.9062"; transcript_id "MSTRG.9062.3"; exon_number "43";
chr4	StringTie	exon	87728713	87729050	1000	+	.	gene_id "MSTRG.9062"; transcript_id "MSTRG.9062.3"; exon_number "44";
chr4	StringTie	exon	87730922	87731137	1000	+	.	gene_id "MSTRG.9062"; transcript_id "MSTRG.9062.3"; exon_number "45";
chr4	StringTie	exon	87732199	87732261	1000	+	.	gene_id "MSTRG.9062"; transcript_id "MSTRG.9062.3"; exon_number "46";
chr4	StringTie	exon	87735609	87736302	1000	+	.	gene_id "MSTRG.9062"; transcript_id "MSTRG.9062.3"; exon_number "47";
chr4	StringTie	transcript	87556405	87736302	1000	+	.	gene_id "MSTRG.9062"; transcript_id "MSTRG.9062.4";
chr4	StringTie	exon	87556405	87556524	1000	+	.	gene_id "MSTRG.9062"; transcript_id "MSTRG.9062.4"; exon_number "1";
chr4	StringTie	exon	87593518	87593696	1000	+	.	gene_id "MSTRG.9062"; transcript_id "MSTRG.9062.4"; exon_number "2";
chr4	StringTie	exon	87607863	87607928	1000	+	.	gene_id "MSTRG.9062"; transcript_id "MSTRG.9062.4"; exon_number "3";
chr4	StringTie	exon	87610158	87610343	1000	+	.	gene_id "MSTRG.9062"; transcript_id "MSTRG.9062.4"; exon_number "4";
chr4	StringTie	exon	87614740	87614827	1000	+	.	gene_id "MSTRG.9062"; transcript_id "MSTRG.9062.4"; exon_number "5";
chr4	StringTie	exon	87637683	87637778	1000	+	.	gene_id "MSTRG.9062"; transcript_id "MSTRG.9062.4"; exon_number "6";
chr4	StringTie	exon	87638177	87638270	1000	+	.	gene_id "MSTRG.9062"; transcript_id "MSTRG.9062.4"; exon_number "7";
chr4	StringTie	exon	87643365	87643587	1000	+	.	gene_id "MSTRG.9062"; transcript_id "MSTRG.9062.4"; exon_number "8";
chr4	StringTie	exon	87653553	87653627	1000	+	.	gene_id "MSTRG.9062"; transcript_id "MSTRG.9062.4"; exon_number "9";
chr4	StringTie	exon	87653745	87653919	1000	+	.	gene_id "MSTRG.9062"; transcript_id "MSTRG.9062.4"; exon_number "10";
chr4	StringTie	exon	87655456	87655609	1000	+	.	gene_id "MSTRG.9062"; transcript_id "MSTRG.9062.4"; exon_number "11";
chr4	StringTie	exon	87655890	87656028	1000	+	.	gene_id "MSTRG.9062"; transcript_id "MSTRG.9062.4"; exon_number "12";
chr4	StringTie	exon	87656747	87656899	1000	+	.	gene_id "MSTRG.9062"; transcript_id "MSTRG.9062.4"; exon_number "13";
chr4	StringTie	exon	87662787	87662969	1000	+	.	gene_id "MSTRG.9062"; transcript_id "MSTRG.9062.4"; exon_number "14";
chr4	StringTie	exon	87666119	87666281	1000	+	.	gene_id "MSTRG.9062"; transcript_id "MSTRG.9062.4"; exon_number "15";
chr4	StringTie	exon	87671623	87672040	1000	+	.	gene_id "MSTRG.9062"; transcript_id "MSTRG.9062.4"; exon_number "16";
chr4	StringTie	exon	87672180	87672277	1000	+	.	gene_id "MSTRG.9062"; transcript_id "MSTRG.9062.4"; exon_number "17";
chr4	StringTie	exon	87674162	87674218	1000	+	.	gene_id "MSTRG.9062"; transcript_id "MSTRG.9062.4"; exon_number "18";
chr4	StringTie	exon	87679413	87679502	1000	+	.	gene_id "MSTRG.9062"; transcript_id "MSTRG.9062.4"; exon_number "19";
chr4	StringTie	exon	87679831	87679938	1000	+	.	gene_id "MSTRG.9062"; transcript_id "MSTRG.9062.4"; exon_number "20";
chr4	StringTie	exon	87680095	87680226	1000	+	.	gene_id "MSTRG.9062"; transcript_id "MSTRG.9062.4"; exon_number "21";
chr4	StringTie	exon	87683880	87684343	1000	+	.	gene_id "MSTRG.9062"; transcript_id "MSTRG.9062.4"; exon_number "22";
chr4	StringTie	exon	87685746	87685877	1000	+	.	gene_id "MSTRG.9062"; transcript_id "MSTRG.9062.4"; exon_number "23";
chr4	StringTie	exon	87686548	87686641	1000	+	.	gene_id "MSTRG.9062"; transcript_id "MSTRG.9062.4"; exon_number "24";
chr4	StringTie	exon	87687585	87687670	1000	+	.	gene_id "MSTRG.9062"; transcript_id "MSTRG.9062.4"; exon_number "25";
chr4	StringTie	exon	87688970	87689129	1000	+	.	gene_id "MSTRG.9062"; transcript_id "MSTRG.9062.4"; exon_number "26";
chr4	StringTie	exon	87690922	87691136	1000	+	.	gene_id "MSTRG.9062"; transcript_id "MSTRG.9062.4"; exon_number "27";
chr4	StringTie	exon	87691254	87691352	1000	+	.	gene_id "MSTRG.9062"; transcript_id "MSTRG.9062.4"; exon_number "28";
chr4	StringTie	exon	87692324	87692688	1000	+	.	gene_id "MSTRG.9062"; transcript_id "MSTRG.9062.4"; exon_number "29";
chr4	StringTie	exon	87693931	87694111	1000	+	.	gene_id "MSTRG.9062"; transcript_id "MSTRG.9062.4"; exon_number "30";
chr4	StringTie	exon	87695526	87695684	1000	+	.	gene_id "MSTRG.9062"; transcript_id "MSTRG.9062.4"; exon_number "31";
chr4	StringTie	exon	87696324	87696495	1000	+	.	gene_id "MSTRG.9062"; transcript_id "MSTRG.9062.4"; exon_number "32";
chr4	StringTie	exon	87696595	87696805	1000	+	.	gene_id "MSTRG.9062"; transcript_id "MSTRG.9062.4"; exon_number "33";
chr4	StringTie	exon	87701555	87701625	1000	+	.	gene_id "MSTRG.9062"; transcript_id "MSTRG.9062.4"; exon_number "34";
chr4	StringTie	exon	87703354	87703415	1000	+	.	gene_id "MSTRG.9062"; transcript_id "MSTRG.9062.4"; exon_number "35";
chr4	StringTie	exon	87705618	87705711	1000	+	.	gene_id "MSTRG.9062"; transcript_id "MSTRG.9062.4"; exon_number "36";
chr4	StringTie	exon	87706384	87706521	1000	+	.	gene_id "MSTRG.9062"; transcript_id "MSTRG.9062.4"; exon_number "37";
chr4	StringTie	exon	87707001	87707089	1000	+	.	gene_id "MSTRG.9062"; transcript_id "MSTRG.9062.4"; exon_number "38";
chr4	StringTie	exon	87718027	87718082	1000	+	.	gene_id "MSTRG.9062"; transcript_id "MSTRG.9062.4"; exon_number "39";
chr4	StringTie	exon	87720254	87720357	1000	+	.	gene_id "MSTRG.9062"; transcript_id "MSTRG.9062.4"; exon_number "40";
chr4	StringTie	exon	87724862	87725010	1000	+	.	gene_id "MSTRG.9062"; transcript_id "MSTRG.9062.4"; exon_number "41";
chr4	StringTie	exon	87726432	87726522	1000	+	.	gene_id "MSTRG.9062"; transcript_id "MSTRG.9062.4"; exon_number "42";
chr4	StringTie	exon	87728713	87729050	1000	+	.	gene_id "MSTRG.9062"; transcript_id "MSTRG.9062.4"; exon_number "43";
chr4	StringTie	exon	87730922	87731137	1000	+	.	gene_id "MSTRG.9062"; transcript_id "MSTRG.9062.4"; exon_number "44";
chr4	StringTie	exon	87732199	87732261	1000	+	.	gene_id "MSTRG.9062"; transcript_id "MSTRG.9062.4"; exon_number "45";
chr4	StringTie	exon	87735609	87736302	1000	+	.	gene_id "MSTRG.9062"; transcript_id "MSTRG.9062.4"; exon_number "46";
chr4	StringTie	transcript	87807625	87855884	1000	-	.	gene_id "MSTRG.9063"; transcript_id "MSTRG.9063.1";
chr4	StringTie	exon	87807625	87809046	1000	-	.	gene_id "MSTRG.9063"; transcript_id "MSTRG.9063.1"; exon_number "1";
chr4	StringTie	exon	87809274	87809428	1000	-	.	gene_id "MSTRG.9063"; transcript_id "MSTRG.9063.1"; exon_number "2";
chr4	StringTie	exon	87812609	87812746	1000	-	.	gene_id "MSTRG.9063"; transcript_id "MSTRG.9063.1"; exon_number "3";
chr4	StringTie	exon	87847380	87847478	1000	-	.	gene_id "MSTRG.9063"; transcript_id "MSTRG.9063.1"; exon_number "4";
chr4	StringTie	exon	87853374	87853471	1000	-	.	gene_id "MSTRG.9063"; transcript_id "MSTRG.9063.1"; exon_number "5";
chr4	StringTie	exon	87854547	87854694	1000	-	.	gene_id "MSTRG.9063"; transcript_id "MSTRG.9063.1"; exon_number "6";
chr4	StringTie	exon	87855639	87855884	1000	-	.	gene_id "MSTRG.9063"; transcript_id "MSTRG.9063.1"; exon_number "7";
chr4	StringTie	transcript	87807973	87813548	1000	-	.	gene_id "MSTRG.9063"; transcript_id "MSTRG.9063.2";
chr4	StringTie	exon	87807973	87809046	1000	-	.	gene_id "MSTRG.9063"; transcript_id "MSTRG.9063.2"; exon_number "1";
chr4	StringTie	exon	87809274	87809428	1000	-	.	gene_id "MSTRG.9063"; transcript_id "MSTRG.9063.2"; exon_number "2";
chr4	StringTie	exon	87812609	87812746	1000	-	.	gene_id "MSTRG.9063"; transcript_id "MSTRG.9063.2"; exon_number "3";
chr4	StringTie	exon	87813435	87813548	1000	-	.	gene_id "MSTRG.9063"; transcript_id "MSTRG.9063.2"; exon_number "4";
chr4	StringTie	transcript	87807988	87813548	1000	-	.	gene_id "MSTRG.9063"; transcript_id "MSTRG.9063.3";
chr4	StringTie	exon	87807988	87809046	1000	-	.	gene_id "MSTRG.9063"; transcript_id "MSTRG.9063.3"; exon_number "1";
chr4	StringTie	exon	87809274	87809428	1000	-	.	gene_id "MSTRG.9063"; transcript_id "MSTRG.9063.3"; exon_number "2";
chr4	StringTie	exon	87812609	87812746	1000	-	.	gene_id "MSTRG.9063"; transcript_id "MSTRG.9063.3"; exon_number "3";
chr4	StringTie	exon	87813216	87813548	1000	-	.	gene_id "MSTRG.9063"; transcript_id "MSTRG.9063.3"; exon_number "4";
chr4	StringTie	transcript	87856154	88062206	1000	+	.	gene_id "MSTRG.9064"; transcript_id "MSTRG.9064.1";
chr4	StringTie	exon	87856154	87856392	1000	+	.	gene_id "MSTRG.9064"; transcript_id "MSTRG.9064.1"; exon_number "1";
chr4	StringTie	exon	87869650	87869723	1000	+	.	gene_id "MSTRG.9064"; transcript_id "MSTRG.9064.1"; exon_number "2";
chr4	StringTie	exon	87967318	87967438	1000	+	.	gene_id "MSTRG.9064"; transcript_id "MSTRG.9064.1"; exon_number "3";
chr4	StringTie	exon	87967847	87968746	1000	+	.	gene_id "MSTRG.9064"; transcript_id "MSTRG.9064.1"; exon_number "4";
chr4	StringTie	exon	88005272	88005316	1000	+	.	gene_id "MSTRG.9064"; transcript_id "MSTRG.9064.1"; exon_number "5";
chr4	StringTie	exon	88011136	88011222	1000	+	.	gene_id "MSTRG.9064"; transcript_id "MSTRG.9064.1"; exon_number "6";
chr4	StringTie	exon	88012945	88012981	1000	+	.	gene_id "MSTRG.9064"; transcript_id "MSTRG.9064.1"; exon_number "7";
chr4	StringTie	exon	88016067	88016121	1000	+	.	gene_id "MSTRG.9064"; transcript_id "MSTRG.9064.1"; exon_number "8";
chr4	StringTie	exon	88026780	88026834	1000	+	.	gene_id "MSTRG.9064"; transcript_id "MSTRG.9064.1"; exon_number "9";
chr4	StringTie	exon	88026960	88026997	1000	+	.	gene_id "MSTRG.9064"; transcript_id "MSTRG.9064.1"; exon_number "10";
chr4	StringTie	exon	88029311	88029467	1000	+	.	gene_id "MSTRG.9064"; transcript_id "MSTRG.9064.1"; exon_number "11";
chr4	StringTie	exon	88035519	88036451	1000	+	.	gene_id "MSTRG.9064"; transcript_id "MSTRG.9064.1"; exon_number "12";
chr4	StringTie	exon	88046189	88046295	1000	+	.	gene_id "MSTRG.9064"; transcript_id "MSTRG.9064.1"; exon_number "13";
chr4	StringTie	exon	88047251	88047488	1000	+	.	gene_id "MSTRG.9064"; transcript_id "MSTRG.9064.1"; exon_number "14";
chr4	StringTie	exon	88048178	88048269	1000	+	.	gene_id "MSTRG.9064"; transcript_id "MSTRG.9064.1"; exon_number "15";
chr4	StringTie	exon	88048795	88048855	1000	+	.	gene_id "MSTRG.9064"; transcript_id "MSTRG.9064.1"; exon_number "16";
chr4	StringTie	exon	88052235	88052371	1000	+	.	gene_id "MSTRG.9064"; transcript_id "MSTRG.9064.1"; exon_number "17";
chr4	StringTie	exon	88052945	88053016	1000	+	.	gene_id "MSTRG.9064"; transcript_id "MSTRG.9064.1"; exon_number "18";
chr4	StringTie	exon	88053423	88053560	1000	+	.	gene_id "MSTRG.9064"; transcript_id "MSTRG.9064.1"; exon_number "19";
chr4	StringTie	exon	88055623	88055846	1000	+	.	gene_id "MSTRG.9064"; transcript_id "MSTRG.9064.1"; exon_number "20";
chr4	StringTie	exon	88056732	88062206	1000	+	.	gene_id "MSTRG.9064"; transcript_id "MSTRG.9064.1"; exon_number "21";
chr4	StringTie	transcript	87857391	88062190	1000	+	.	gene_id "MSTRG.9064"; transcript_id "MSTRG.9064.2";
chr4	StringTie	exon	87857391	87857633	1000	+	.	gene_id "MSTRG.9064"; transcript_id "MSTRG.9064.2"; exon_number "1";
chr4	StringTie	exon	87869650	87869723	1000	+	.	gene_id "MSTRG.9064"; transcript_id "MSTRG.9064.2"; exon_number "2";
chr4	StringTie	exon	87967318	87967438	1000	+	.	gene_id "MSTRG.9064"; transcript_id "MSTRG.9064.2"; exon_number "3";
chr4	StringTie	exon	87967847	87968746	1000	+	.	gene_id "MSTRG.9064"; transcript_id "MSTRG.9064.2"; exon_number "4";
chr4	StringTie	exon	88005272	88005316	1000	+	.	gene_id "MSTRG.9064"; transcript_id "MSTRG.9064.2"; exon_number "5";
chr4	StringTie	exon	88011136	88011222	1000	+	.	gene_id "MSTRG.9064"; transcript_id "MSTRG.9064.2"; exon_number "6";
chr4	StringTie	exon	88012945	88012981	1000	+	.	gene_id "MSTRG.9064"; transcript_id "MSTRG.9064.2"; exon_number "7";
chr4	StringTie	exon	88016067	88016121	1000	+	.	gene_id "MSTRG.9064"; transcript_id "MSTRG.9064.2"; exon_number "8";
chr4	StringTie	exon	88026780	88026834	1000	+	.	gene_id "MSTRG.9064"; transcript_id "MSTRG.9064.2"; exon_number "9";
chr4	StringTie	exon	88026960	88026997	1000	+	.	gene_id "MSTRG.9064"; transcript_id "MSTRG.9064.2"; exon_number "10";
chr4	StringTie	exon	88029311	88029467	1000	+	.	gene_id "MSTRG.9064"; transcript_id "MSTRG.9064.2"; exon_number "11";
chr4	StringTie	exon	88035519	88036451	1000	+	.	gene_id "MSTRG.9064"; transcript_id "MSTRG.9064.2"; exon_number "12";
chr4	StringTie	exon	88046189	88046295	1000	+	.	gene_id "MSTRG.9064"; transcript_id "MSTRG.9064.2"; exon_number "13";
chr4	StringTie	exon	88047251	88047488	1000	+	.	gene_id "MSTRG.9064"; transcript_id "MSTRG.9064.2"; exon_number "14";
chr4	StringTie	exon	88048178	88048269	1000	+	.	gene_id "MSTRG.9064"; transcript_id "MSTRG.9064.2"; exon_number "15";
chr4	StringTie	exon	88048795	88048855	1000	+	.	gene_id "MSTRG.9064"; transcript_id "MSTRG.9064.2"; exon_number "16";
chr4	StringTie	exon	88052235	88052371	1000	+	.	gene_id "MSTRG.9064"; transcript_id "MSTRG.9064.2"; exon_number "17";
chr4	StringTie	exon	88052945	88053016	1000	+	.	gene_id "MSTRG.9064"; transcript_id "MSTRG.9064.2"; exon_number "18";
chr4	StringTie	exon	88053423	88053560	1000	+	.	gene_id "MSTRG.9064"; transcript_id "MSTRG.9064.2"; exon_number "19";
chr4	StringTie	exon	88055623	88055846	1000	+	.	gene_id "MSTRG.9064"; transcript_id "MSTRG.9064.2"; exon_number "20";
chr4	StringTie	exon	88056732	88062190	1000	+	.	gene_id "MSTRG.9064"; transcript_id "MSTRG.9064.2"; exon_number "21";
chr4	StringTie	transcript	87928169	88062190	1000	+	.	gene_id "MSTRG.9064"; transcript_id "MSTRG.9064.3";
chr4	StringTie	exon	87928169	87928576	1000	+	.	gene_id "MSTRG.9064"; transcript_id "MSTRG.9064.3"; exon_number "1";
chr4	StringTie	exon	87967318	87967438	1000	+	.	gene_id "MSTRG.9064"; transcript_id "MSTRG.9064.3"; exon_number "2";
chr4	StringTie	exon	87967847	87968746	1000	+	.	gene_id "MSTRG.9064"; transcript_id "MSTRG.9064.3"; exon_number "3";
chr4	StringTie	exon	88005275	88005316	1000	+	.	gene_id "MSTRG.9064"; transcript_id "MSTRG.9064.3"; exon_number "4";
chr4	StringTie	exon	88011136	88011222	1000	+	.	gene_id "MSTRG.9064"; transcript_id "MSTRG.9064.3"; exon_number "5";
chr4	StringTie	exon	88012945	88012981	1000	+	.	gene_id "MSTRG.9064"; transcript_id "MSTRG.9064.3"; exon_number "6";
chr4	StringTie	exon	88016067	88016121	1000	+	.	gene_id "MSTRG.9064"; transcript_id "MSTRG.9064.3"; exon_number "7";
chr4	StringTie	exon	88026780	88026834	1000	+	.	gene_id "MSTRG.9064"; transcript_id "MSTRG.9064.3"; exon_number "8";
chr4	StringTie	exon	88026960	88026997	1000	+	.	gene_id "MSTRG.9064"; transcript_id "MSTRG.9064.3"; exon_number "9";
chr4	StringTie	exon	88029311	88029467	1000	+	.	gene_id "MSTRG.9064"; transcript_id "MSTRG.9064.3"; exon_number "10";
chr4	StringTie	exon	88035519	88036451	1000	+	.	gene_id "MSTRG.9064"; transcript_id "MSTRG.9064.3"; exon_number "11";
chr4	StringTie	exon	88046189	88046295	1000	+	.	gene_id "MSTRG.9064"; transcript_id "MSTRG.9064.3"; exon_number "12";
chr4	StringTie	exon	88047251	88047488	1000	+	.	gene_id "MSTRG.9064"; transcript_id "MSTRG.9064.3"; exon_number "13";
chr4	StringTie	exon	88048178	88048269	1000	+	.	gene_id "MSTRG.9064"; transcript_id "MSTRG.9064.3"; exon_number "14";
chr4	StringTie	exon	88048795	88048855	1000	+	.	gene_id "MSTRG.9064"; transcript_id "MSTRG.9064.3"; exon_number "15";
chr4	StringTie	exon	88052235	88052371	1000	+	.	gene_id "MSTRG.9064"; transcript_id "MSTRG.9064.3"; exon_number "16";
chr4	StringTie	exon	88052945	88053016	1000	+	.	gene_id "MSTRG.9064"; transcript_id "MSTRG.9064.3"; exon_number "17";
chr4	StringTie	exon	88053423	88053560	1000	+	.	gene_id "MSTRG.9064"; transcript_id "MSTRG.9064.3"; exon_number "18";
chr4	StringTie	exon	88055623	88055846	1000	+	.	gene_id "MSTRG.9064"; transcript_id "MSTRG.9064.3"; exon_number "19";
chr4	StringTie	exon	88056732	88062190	1000	+	.	gene_id "MSTRG.9064"; transcript_id "MSTRG.9064.3"; exon_number "20";
chr4	StringTie	transcript	87928195	88062190	1000	+	.	gene_id "MSTRG.9064"; transcript_id "MSTRG.9064.4";
chr4	StringTie	exon	87928195	87928576	1000	+	.	gene_id "MSTRG.9064"; transcript_id "MSTRG.9064.4"; exon_number "1";
chr4	StringTie	exon	87967318	87967438	1000	+	.	gene_id "MSTRG.9064"; transcript_id "MSTRG.9064.4"; exon_number "2";
chr4	StringTie	exon	87967847	87968746	1000	+	.	gene_id "MSTRG.9064"; transcript_id "MSTRG.9064.4"; exon_number "3";
chr4	StringTie	exon	88005272	88005316	1000	+	.	gene_id "MSTRG.9064"; transcript_id "MSTRG.9064.4"; exon_number "4";
chr4	StringTie	exon	88011136	88011222	1000	+	.	gene_id "MSTRG.9064"; transcript_id "MSTRG.9064.4"; exon_number "5";
chr4	StringTie	exon	88012945	88012981	1000	+	.	gene_id "MSTRG.9064"; transcript_id "MSTRG.9064.4"; exon_number "6";
chr4	StringTie	exon	88016067	88016121	1000	+	.	gene_id "MSTRG.9064"; transcript_id "MSTRG.9064.4"; exon_number "7";
chr4	StringTie	exon	88026780	88026834	1000	+	.	gene_id "MSTRG.9064"; transcript_id "MSTRG.9064.4"; exon_number "8";
chr4	StringTie	exon	88026960	88026997	1000	+	.	gene_id "MSTRG.9064"; transcript_id "MSTRG.9064.4"; exon_number "9";
chr4	StringTie	exon	88029311	88029467	1000	+	.	gene_id "MSTRG.9064"; transcript_id "MSTRG.9064.4"; exon_number "10";
chr4	StringTie	exon	88035519	88036451	1000	+	.	gene_id "MSTRG.9064"; transcript_id "MSTRG.9064.4"; exon_number "11";
chr4	StringTie	exon	88046189	88046295	1000	+	.	gene_id "MSTRG.9064"; transcript_id "MSTRG.9064.4"; exon_number "12";
chr4	StringTie	exon	88047251	88047488	1000	+	.	gene_id "MSTRG.9064"; transcript_id "MSTRG.9064.4"; exon_number "13";
chr4	StringTie	exon	88048178	88048269	1000	+	.	gene_id "MSTRG.9064"; transcript_id "MSTRG.9064.4"; exon_number "14";
chr4	StringTie	exon	88048795	88048855	1000	+	.	gene_id "MSTRG.9064"; transcript_id "MSTRG.9064.4"; exon_number "15";
chr4	StringTie	exon	88052235	88052371	1000	+	.	gene_id "MSTRG.9064"; transcript_id "MSTRG.9064.4"; exon_number "16";
chr4	StringTie	exon	88052945	88053016	1000	+	.	gene_id "MSTRG.9064"; transcript_id "MSTRG.9064.4"; exon_number "17";
chr4	StringTie	exon	88053423	88053560	1000	+	.	gene_id "MSTRG.9064"; transcript_id "MSTRG.9064.4"; exon_number "18";
chr4	StringTie	exon	88055623	88055846	1000	+	.	gene_id "MSTRG.9064"; transcript_id "MSTRG.9064.4"; exon_number "19";
chr4	StringTie	exon	88056732	88062190	1000	+	.	gene_id "MSTRG.9064"; transcript_id "MSTRG.9064.4"; exon_number "20";
chr4	StringTie	transcript	87870701	87871262	1000	.	.	gene_id "MSTRG.9065"; transcript_id "MSTRG.9065.1";
chr4	StringTie	exon	87870701	87871262	1000	.	.	gene_id "MSTRG.9065"; transcript_id "MSTRG.9065.1"; exon_number "1";
chr4	StringTie	transcript	88081255	88141760	1000	-	.	gene_id "MSTRG.9066"; transcript_id "MSTRG.9066.1";
chr4	StringTie	exon	88081255	88084794	1000	-	.	gene_id "MSTRG.9066"; transcript_id "MSTRG.9066.1"; exon_number "1";
chr4	StringTie	exon	88085030	88085231	1000	-	.	gene_id "MSTRG.9066"; transcript_id "MSTRG.9066.1"; exon_number "2";
chr4	StringTie	exon	88091231	88091390	1000	-	.	gene_id "MSTRG.9066"; transcript_id "MSTRG.9066.1"; exon_number "3";
chr4	StringTie	exon	88091599	88091767	1000	-	.	gene_id "MSTRG.9066"; transcript_id "MSTRG.9066.1"; exon_number "4";
chr4	StringTie	exon	88097909	88098020	1000	-	.	gene_id "MSTRG.9066"; transcript_id "MSTRG.9066.1"; exon_number "5";
chr4	StringTie	exon	88099629	88099772	1000	-	.	gene_id "MSTRG.9066"; transcript_id "MSTRG.9066.1"; exon_number "6";
chr4	StringTie	exon	88104355	88104541	1000	-	.	gene_id "MSTRG.9066"; transcript_id "MSTRG.9066.1"; exon_number "7";
chr4	StringTie	exon	88106403	88106951	1000	-	.	gene_id "MSTRG.9066"; transcript_id "MSTRG.9066.1"; exon_number "8";
chr4	StringTie	exon	88116476	88116842	1000	-	.	gene_id "MSTRG.9066"; transcript_id "MSTRG.9066.1"; exon_number "9";
chr4	StringTie	exon	88141570	88141760	1000	-	.	gene_id "MSTRG.9066"; transcript_id "MSTRG.9066.1"; exon_number "10";
chr4	StringTie	transcript	88257762	88312538	1000	-	.	gene_id "MSTRG.9067"; transcript_id "MSTRG.9067.1";
chr4	StringTie	exon	88257762	88258518	1000	-	.	gene_id "MSTRG.9067"; transcript_id "MSTRG.9067.1"; exon_number "1";
chr4	StringTie	exon	88261642	88261758	1000	-	.	gene_id "MSTRG.9067"; transcript_id "MSTRG.9067.1"; exon_number "2";
chr4	StringTie	exon	88278431	88278568	1000	-	.	gene_id "MSTRG.9067"; transcript_id "MSTRG.9067.1"; exon_number "3";
chr4	StringTie	exon	88293861	88293967	1000	-	.	gene_id "MSTRG.9067"; transcript_id "MSTRG.9067.1"; exon_number "4";
chr4	StringTie	exon	88295851	88295982	1000	-	.	gene_id "MSTRG.9067"; transcript_id "MSTRG.9067.1"; exon_number "5";
chr4	StringTie	exon	88303407	88303514	1000	-	.	gene_id "MSTRG.9067"; transcript_id "MSTRG.9067.1"; exon_number "6";
chr4	StringTie	exon	88312013	88312538	1000	-	.	gene_id "MSTRG.9067"; transcript_id "MSTRG.9067.1"; exon_number "7";
chr4	StringTie	transcript	88343734	88379497	1000	+	.	gene_id "MSTRG.9068"; transcript_id "MSTRG.9068.1";
chr4	StringTie	exon	88343734	88344164	1000	+	.	gene_id "MSTRG.9068"; transcript_id "MSTRG.9068.1"; exon_number "1";
chr4	StringTie	exon	88356133	88356372	1000	+	.	gene_id "MSTRG.9068"; transcript_id "MSTRG.9068.1"; exon_number "2";
chr4	StringTie	exon	88359429	88359524	1000	+	.	gene_id "MSTRG.9068"; transcript_id "MSTRG.9068.1"; exon_number "3";
chr4	StringTie	exon	88362981	88363067	1000	+	.	gene_id "MSTRG.9068"; transcript_id "MSTRG.9068.1"; exon_number "4";
chr4	StringTie	exon	88370294	88370405	1000	+	.	gene_id "MSTRG.9068"; transcript_id "MSTRG.9068.1"; exon_number "5";
chr4	StringTie	exon	88372741	88372887	1000	+	.	gene_id "MSTRG.9068"; transcript_id "MSTRG.9068.1"; exon_number "6";
chr4	StringTie	exon	88375523	88375607	1000	+	.	gene_id "MSTRG.9068"; transcript_id "MSTRG.9068.1"; exon_number "7";
chr4	StringTie	exon	88378995	88379497	1000	+	.	gene_id "MSTRG.9068"; transcript_id "MSTRG.9068.1"; exon_number "8";
chr4	StringTie	transcript	88343749	88379497	1000	+	.	gene_id "MSTRG.9068"; transcript_id "MSTRG.9068.2";
chr4	StringTie	exon	88343749	88343769	1000	+	.	gene_id "MSTRG.9068"; transcript_id "MSTRG.9068.2"; exon_number "1";
chr4	StringTie	exon	88356133	88356372	1000	+	.	gene_id "MSTRG.9068"; transcript_id "MSTRG.9068.2"; exon_number "2";
chr4	StringTie	exon	88359429	88359524	1000	+	.	gene_id "MSTRG.9068"; transcript_id "MSTRG.9068.2"; exon_number "3";
chr4	StringTie	exon	88362981	88363067	1000	+	.	gene_id "MSTRG.9068"; transcript_id "MSTRG.9068.2"; exon_number "4";
chr4	StringTie	exon	88370294	88370405	1000	+	.	gene_id "MSTRG.9068"; transcript_id "MSTRG.9068.2"; exon_number "5";
chr4	StringTie	exon	88372741	88372887	1000	+	.	gene_id "MSTRG.9068"; transcript_id "MSTRG.9068.2"; exon_number "6";
chr4	StringTie	exon	88375523	88375607	1000	+	.	gene_id "MSTRG.9068"; transcript_id "MSTRG.9068.2"; exon_number "7";
chr4	StringTie	exon	88378995	88379497	1000	+	.	gene_id "MSTRG.9068"; transcript_id "MSTRG.9068.2"; exon_number "8";
chr4	StringTie	transcript	88343749	88380606	1000	+	.	gene_id "MSTRG.9068"; transcript_id "MSTRG.9068.3";
chr4	StringTie	exon	88343749	88343827	1000	+	.	gene_id "MSTRG.9068"; transcript_id "MSTRG.9068.3"; exon_number "1";
chr4	StringTie	exon	88356133	88356372	1000	+	.	gene_id "MSTRG.9068"; transcript_id "MSTRG.9068.3"; exon_number "2";
chr4	StringTie	exon	88359429	88359524	1000	+	.	gene_id "MSTRG.9068"; transcript_id "MSTRG.9068.3"; exon_number "3";
chr4	StringTie	exon	88362981	88363067	1000	+	.	gene_id "MSTRG.9068"; transcript_id "MSTRG.9068.3"; exon_number "4";
chr4	StringTie	exon	88370294	88370405	1000	+	.	gene_id "MSTRG.9068"; transcript_id "MSTRG.9068.3"; exon_number "5";
chr4	StringTie	exon	88372741	88372887	1000	+	.	gene_id "MSTRG.9068"; transcript_id "MSTRG.9068.3"; exon_number "6";
chr4	StringTie	exon	88375523	88375607	1000	+	.	gene_id "MSTRG.9068"; transcript_id "MSTRG.9068.3"; exon_number "7";
chr4	StringTie	exon	88378995	88380606	1000	+	.	gene_id "MSTRG.9068"; transcript_id "MSTRG.9068.3"; exon_number "8";
chr4	StringTie	transcript	88812956	88814504	1000	.	.	gene_id "MSTRG.9069"; transcript_id "MSTRG.9069.1";
chr4	StringTie	exon	88812956	88814504	1000	.	.	gene_id "MSTRG.9069"; transcript_id "MSTRG.9069.1"; exon_number "1";
chr4	StringTie	transcript	88844382	88844598	1000	.	.	gene_id "MSTRG.9070"; transcript_id "MSTRG.9070.1";
chr4	StringTie	exon	88844382	88844598	1000	.	.	gene_id "MSTRG.9070"; transcript_id "MSTRG.9070.1"; exon_number "1";
chr4	StringTie	transcript	88845582	88846012	1000	.	.	gene_id "MSTRG.9071"; transcript_id "MSTRG.9071.1";
chr4	StringTie	exon	88845582	88846012	1000	.	.	gene_id "MSTRG.9071"; transcript_id "MSTRG.9071.1"; exon_number "1";
chr4	StringTie	transcript	88928820	88998929	1000	+	.	gene_id "MSTRG.9072"; transcript_id "MSTRG.9072.1";
chr4	StringTie	exon	88928820	88929480	1000	+	.	gene_id "MSTRG.9072"; transcript_id "MSTRG.9072.1"; exon_number "1";
chr4	StringTie	exon	88940610	88940723	1000	+	.	gene_id "MSTRG.9072"; transcript_id "MSTRG.9072.1"; exon_number "2";
chr4	StringTie	exon	88957372	88957505	1000	+	.	gene_id "MSTRG.9072"; transcript_id "MSTRG.9072.1"; exon_number "3";
chr4	StringTie	exon	88959403	88959653	1000	+	.	gene_id "MSTRG.9072"; transcript_id "MSTRG.9072.1"; exon_number "4";
chr4	StringTie	exon	88964385	88964609	1000	+	.	gene_id "MSTRG.9072"; transcript_id "MSTRG.9072.1"; exon_number "5";
chr4	StringTie	exon	88967794	88968022	1000	+	.	gene_id "MSTRG.9072"; transcript_id "MSTRG.9072.1"; exon_number "6";
chr4	StringTie	exon	88973143	88973310	1000	+	.	gene_id "MSTRG.9072"; transcript_id "MSTRG.9072.1"; exon_number "7";
chr4	StringTie	exon	88977238	88977419	1000	+	.	gene_id "MSTRG.9072"; transcript_id "MSTRG.9072.1"; exon_number "8";
chr4	StringTie	exon	88979135	88979255	1000	+	.	gene_id "MSTRG.9072"; transcript_id "MSTRG.9072.1"; exon_number "9";
chr4	StringTie	exon	88983058	88983156	1000	+	.	gene_id "MSTRG.9072"; transcript_id "MSTRG.9072.1"; exon_number "10";
chr4	StringTie	exon	88986526	88986647	1000	+	.	gene_id "MSTRG.9072"; transcript_id "MSTRG.9072.1"; exon_number "11";
chr4	StringTie	exon	88986914	88987031	1000	+	.	gene_id "MSTRG.9072"; transcript_id "MSTRG.9072.1"; exon_number "12";
chr4	StringTie	exon	88989050	88989213	1000	+	.	gene_id "MSTRG.9072"; transcript_id "MSTRG.9072.1"; exon_number "13";
chr4	StringTie	exon	88995964	88996111	1000	+	.	gene_id "MSTRG.9072"; transcript_id "MSTRG.9072.1"; exon_number "14";
chr4	StringTie	exon	88996610	88998929	1000	+	.	gene_id "MSTRG.9072"; transcript_id "MSTRG.9072.1"; exon_number "15";
chr4	StringTie	transcript	88973222	88997049	1000	+	.	gene_id "MSTRG.9072"; transcript_id "MSTRG.9072.2";
chr4	StringTie	exon	88973222	88973310	1000	+	.	gene_id "MSTRG.9072"; transcript_id "MSTRG.9072.2"; exon_number "1";
chr4	StringTie	exon	88977238	88977419	1000	+	.	gene_id "MSTRG.9072"; transcript_id "MSTRG.9072.2"; exon_number "2";
chr4	StringTie	exon	88983058	88983156	1000	+	.	gene_id "MSTRG.9072"; transcript_id "MSTRG.9072.2"; exon_number "3";
chr4	StringTie	exon	88986526	88986647	1000	+	.	gene_id "MSTRG.9072"; transcript_id "MSTRG.9072.2"; exon_number "4";
chr4	StringTie	exon	88986914	88987031	1000	+	.	gene_id "MSTRG.9072"; transcript_id "MSTRG.9072.2"; exon_number "5";
chr4	StringTie	exon	88989050	88989213	1000	+	.	gene_id "MSTRG.9072"; transcript_id "MSTRG.9072.2"; exon_number "6";
chr4	StringTie	exon	88995964	88996111	1000	+	.	gene_id "MSTRG.9072"; transcript_id "MSTRG.9072.2"; exon_number "7";
chr4	StringTie	exon	88996610	88997049	1000	+	.	gene_id "MSTRG.9072"; transcript_id "MSTRG.9072.2"; exon_number "8";
chr4	StringTie	transcript	89178772	89205888	1000	-	.	gene_id "MSTRG.9073"; transcript_id "MSTRG.9073.1";
chr4	StringTie	exon	89178772	89183878	1000	-	.	gene_id "MSTRG.9073"; transcript_id "MSTRG.9073.1"; exon_number "1";
chr4	StringTie	exon	89186153	89186287	1000	-	.	gene_id "MSTRG.9073"; transcript_id "MSTRG.9073.1"; exon_number "2";
chr4	StringTie	exon	89189342	89189486	1000	-	.	gene_id "MSTRG.9073"; transcript_id "MSTRG.9073.1"; exon_number "3";
chr4	StringTie	exon	89189893	89190058	1000	-	.	gene_id "MSTRG.9073"; transcript_id "MSTRG.9073.1"; exon_number "4";
chr4	StringTie	exon	89198295	89198395	1000	-	.	gene_id "MSTRG.9073"; transcript_id "MSTRG.9073.1"; exon_number "5";
chr4	StringTie	exon	89199296	89199794	1000	-	.	gene_id "MSTRG.9073"; transcript_id "MSTRG.9073.1"; exon_number "6";
chr4	StringTie	exon	89205558	89205888	1000	-	.	gene_id "MSTRG.9073"; transcript_id "MSTRG.9073.1"; exon_number "7";
chr4	StringTie	transcript	89300015	89364263	1000	+	.	gene_id "MSTRG.9074"; transcript_id "MSTRG.9074.1";
chr4	StringTie	exon	89300015	89300272	1000	+	.	gene_id "MSTRG.9074"; transcript_id "MSTRG.9074.1"; exon_number "1";
chr4	StringTie	exon	89304373	89304532	1000	+	.	gene_id "MSTRG.9074"; transcript_id "MSTRG.9074.1"; exon_number "2";
chr4	StringTie	exon	89306651	89306727	1000	+	.	gene_id "MSTRG.9074"; transcript_id "MSTRG.9074.1"; exon_number "3";
chr4	StringTie	exon	89311804	89312031	1000	+	.	gene_id "MSTRG.9074"; transcript_id "MSTRG.9074.1"; exon_number "4";
chr4	StringTie	exon	89314640	89314734	1000	+	.	gene_id "MSTRG.9074"; transcript_id "MSTRG.9074.1"; exon_number "5";
chr4	StringTie	exon	89317167	89317294	1000	+	.	gene_id "MSTRG.9074"; transcript_id "MSTRG.9074.1"; exon_number "6";
chr4	StringTie	exon	89318003	89318139	1000	+	.	gene_id "MSTRG.9074"; transcript_id "MSTRG.9074.1"; exon_number "7";
chr4	StringTie	exon	89319294	89319361	1000	+	.	gene_id "MSTRG.9074"; transcript_id "MSTRG.9074.1"; exon_number "8";
chr4	StringTie	exon	89326028	89326149	1000	+	.	gene_id "MSTRG.9074"; transcript_id "MSTRG.9074.1"; exon_number "9";
chr4	StringTie	exon	89326706	89326765	1000	+	.	gene_id "MSTRG.9074"; transcript_id "MSTRG.9074.1"; exon_number "10";
chr4	StringTie	exon	89329676	89329769	1000	+	.	gene_id "MSTRG.9074"; transcript_id "MSTRG.9074.1"; exon_number "11";
chr4	StringTie	exon	89334229	89334418	1000	+	.	gene_id "MSTRG.9074"; transcript_id "MSTRG.9074.1"; exon_number "12";
chr4	StringTie	exon	89338577	89338731	1000	+	.	gene_id "MSTRG.9074"; transcript_id "MSTRG.9074.1"; exon_number "13";
chr4	StringTie	exon	89345012	89345125	1000	+	.	gene_id "MSTRG.9074"; transcript_id "MSTRG.9074.1"; exon_number "14";
chr4	StringTie	exon	89345747	89345854	1000	+	.	gene_id "MSTRG.9074"; transcript_id "MSTRG.9074.1"; exon_number "15";
chr4	StringTie	exon	89349732	89349902	1000	+	.	gene_id "MSTRG.9074"; transcript_id "MSTRG.9074.1"; exon_number "16";
chr4	StringTie	exon	89352314	89352457	1000	+	.	gene_id "MSTRG.9074"; transcript_id "MSTRG.9074.1"; exon_number "17";
chr4	StringTie	exon	89356877	89357043	1000	+	.	gene_id "MSTRG.9074"; transcript_id "MSTRG.9074.1"; exon_number "18";
chr4	StringTie	exon	89358057	89358123	1000	+	.	gene_id "MSTRG.9074"; transcript_id "MSTRG.9074.1"; exon_number "19";
chr4	StringTie	exon	89358863	89358933	1000	+	.	gene_id "MSTRG.9074"; transcript_id "MSTRG.9074.1"; exon_number "20";
chr4	StringTie	exon	89361026	89361209	1000	+	.	gene_id "MSTRG.9074"; transcript_id "MSTRG.9074.1"; exon_number "21";
chr4	StringTie	exon	89361300	89361402	1000	+	.	gene_id "MSTRG.9074"; transcript_id "MSTRG.9074.1"; exon_number "22";
chr4	StringTie	exon	89363386	89364263	1000	+	.	gene_id "MSTRG.9074"; transcript_id "MSTRG.9074.1"; exon_number "23";
chr4	StringTie	transcript	89442199	89443178	1000	+	.	gene_id "MSTRG.9075"; transcript_id "MSTRG.9075.1";
chr4	StringTie	exon	89442199	89443178	1000	+	.	gene_id "MSTRG.9075"; transcript_id "MSTRG.9075.1"; exon_number "1";
chr4	StringTie	transcript	89442724	89442940	1000	-	.	gene_id "MSTRG.9076"; transcript_id "MSTRG.9076.1";
chr4	StringTie	exon	89442724	89442940	1000	-	.	gene_id "MSTRG.9076"; transcript_id "MSTRG.9076.1"; exon_number "1";
chr4	StringTie	transcript	89444645	89444951	1000	-	.	gene_id "MSTRG.9077"; transcript_id "MSTRG.9077.1";
chr4	StringTie	exon	89444645	89444951	1000	-	.	gene_id "MSTRG.9077"; transcript_id "MSTRG.9077.1"; exon_number "1";
chr4	StringTie	transcript	89444653	89444951	1000	+	.	gene_id "MSTRG.9078"; transcript_id "MSTRG.9078.1";
chr4	StringTie	exon	89444653	89444951	1000	+	.	gene_id "MSTRG.9078"; transcript_id "MSTRG.9078.1"; exon_number "1";
chr4	StringTie	transcript	89513574	89629693	1000	+	.	gene_id "MSTRG.9079"; transcript_id "MSTRG.9079.1";
chr4	StringTie	exon	89513574	89513725	1000	+	.	gene_id "MSTRG.9079"; transcript_id "MSTRG.9079.1"; exon_number "1";
chr4	StringTie	exon	89516708	89516765	1000	+	.	gene_id "MSTRG.9079"; transcript_id "MSTRG.9079.1"; exon_number "2";
chr4	StringTie	exon	89526946	89527200	1000	+	.	gene_id "MSTRG.9079"; transcript_id "MSTRG.9079.1"; exon_number "3";
chr4	StringTie	exon	89570991	89571150	1000	+	.	gene_id "MSTRG.9079"; transcript_id "MSTRG.9079.1"; exon_number "4";
chr4	StringTie	exon	89573163	89573239	1000	+	.	gene_id "MSTRG.9079"; transcript_id "MSTRG.9079.1"; exon_number "5";
chr4	StringTie	exon	89574020	89574241	1000	+	.	gene_id "MSTRG.9079"; transcript_id "MSTRG.9079.1"; exon_number "6";
chr4	StringTie	exon	89575193	89575284	1000	+	.	gene_id "MSTRG.9079"; transcript_id "MSTRG.9079.1"; exon_number "7";
chr4	StringTie	exon	89576325	89576455	1000	+	.	gene_id "MSTRG.9079"; transcript_id "MSTRG.9079.1"; exon_number "8";
chr4	StringTie	exon	89577026	89577186	1000	+	.	gene_id "MSTRG.9079"; transcript_id "MSTRG.9079.1"; exon_number "9";
chr4	StringTie	exon	89579566	89579642	1000	+	.	gene_id "MSTRG.9079"; transcript_id "MSTRG.9079.1"; exon_number "10";
chr4	StringTie	exon	89583582	89583706	1000	+	.	gene_id "MSTRG.9079"; transcript_id "MSTRG.9079.1"; exon_number "11";
chr4	StringTie	exon	89585304	89585363	1000	+	.	gene_id "MSTRG.9079"; transcript_id "MSTRG.9079.1"; exon_number "12";
chr4	StringTie	exon	89588528	89588639	1000	+	.	gene_id "MSTRG.9079"; transcript_id "MSTRG.9079.1"; exon_number "13";
chr4	StringTie	exon	89589043	89589232	1000	+	.	gene_id "MSTRG.9079"; transcript_id "MSTRG.9079.1"; exon_number "14";
chr4	StringTie	exon	89591011	89591174	1000	+	.	gene_id "MSTRG.9079"; transcript_id "MSTRG.9079.1"; exon_number "15";
chr4	StringTie	exon	89591290	89591403	1000	+	.	gene_id "MSTRG.9079"; transcript_id "MSTRG.9079.1"; exon_number "16";
chr4	StringTie	exon	89597369	89597392	1000	+	.	gene_id "MSTRG.9079"; transcript_id "MSTRG.9079.1"; exon_number "17";
chr4	StringTie	exon	89597485	89597574	1000	+	.	gene_id "MSTRG.9079"; transcript_id "MSTRG.9079.1"; exon_number "18";
chr4	StringTie	exon	89599115	89599285	1000	+	.	gene_id "MSTRG.9079"; transcript_id "MSTRG.9079.1"; exon_number "19";
chr4	StringTie	exon	89601244	89601387	1000	+	.	gene_id "MSTRG.9079"; transcript_id "MSTRG.9079.1"; exon_number "20";
chr4	StringTie	exon	89602310	89602476	1000	+	.	gene_id "MSTRG.9079"; transcript_id "MSTRG.9079.1"; exon_number "21";
chr4	StringTie	exon	89607887	89607953	1000	+	.	gene_id "MSTRG.9079"; transcript_id "MSTRG.9079.1"; exon_number "22";
chr4	StringTie	exon	89608368	89608450	1000	+	.	gene_id "MSTRG.9079"; transcript_id "MSTRG.9079.1"; exon_number "23";
chr4	StringTie	exon	89625249	89625432	1000	+	.	gene_id "MSTRG.9079"; transcript_id "MSTRG.9079.1"; exon_number "24";
chr4	StringTie	exon	89625659	89625761	1000	+	.	gene_id "MSTRG.9079"; transcript_id "MSTRG.9079.1"; exon_number "25";
chr4	StringTie	exon	89627903	89629693	1000	+	.	gene_id "MSTRG.9079"; transcript_id "MSTRG.9079.1"; exon_number "26";
chr4	StringTie	transcript	89513647	89629686	1000	+	.	gene_id "MSTRG.9079"; transcript_id "MSTRG.9079.2";
chr4	StringTie	exon	89513647	89513725	1000	+	.	gene_id "MSTRG.9079"; transcript_id "MSTRG.9079.2"; exon_number "1";
chr4	StringTie	exon	89516708	89516765	1000	+	.	gene_id "MSTRG.9079"; transcript_id "MSTRG.9079.2"; exon_number "2";
chr4	StringTie	exon	89519101	89519238	1000	+	.	gene_id "MSTRG.9079"; transcript_id "MSTRG.9079.2"; exon_number "3";
chr4	StringTie	exon	89526946	89527200	1000	+	.	gene_id "MSTRG.9079"; transcript_id "MSTRG.9079.2"; exon_number "4";
chr4	StringTie	exon	89570991	89571150	1000	+	.	gene_id "MSTRG.9079"; transcript_id "MSTRG.9079.2"; exon_number "5";
chr4	StringTie	exon	89573163	89573239	1000	+	.	gene_id "MSTRG.9079"; transcript_id "MSTRG.9079.2"; exon_number "6";
chr4	StringTie	exon	89574020	89574241	1000	+	.	gene_id "MSTRG.9079"; transcript_id "MSTRG.9079.2"; exon_number "7";
chr4	StringTie	exon	89575193	89575284	1000	+	.	gene_id "MSTRG.9079"; transcript_id "MSTRG.9079.2"; exon_number "8";
chr4	StringTie	exon	89576325	89576455	1000	+	.	gene_id "MSTRG.9079"; transcript_id "MSTRG.9079.2"; exon_number "9";
chr4	StringTie	exon	89577026	89577186	1000	+	.	gene_id "MSTRG.9079"; transcript_id "MSTRG.9079.2"; exon_number "10";
chr4	StringTie	exon	89579566	89579642	1000	+	.	gene_id "MSTRG.9079"; transcript_id "MSTRG.9079.2"; exon_number "11";
chr4	StringTie	exon	89583582	89583706	1000	+	.	gene_id "MSTRG.9079"; transcript_id "MSTRG.9079.2"; exon_number "12";
chr4	StringTie	exon	89585304	89585363	1000	+	.	gene_id "MSTRG.9079"; transcript_id "MSTRG.9079.2"; exon_number "13";
chr4	StringTie	exon	89588528	89588639	1000	+	.	gene_id "MSTRG.9079"; transcript_id "MSTRG.9079.2"; exon_number "14";
chr4	StringTie	exon	89589043	89589232	1000	+	.	gene_id "MSTRG.9079"; transcript_id "MSTRG.9079.2"; exon_number "15";
chr4	StringTie	exon	89591011	89591174	1000	+	.	gene_id "MSTRG.9079"; transcript_id "MSTRG.9079.2"; exon_number "16";
chr4	StringTie	exon	89591290	89591403	1000	+	.	gene_id "MSTRG.9079"; transcript_id "MSTRG.9079.2"; exon_number "17";
chr4	StringTie	exon	89597369	89597392	1000	+	.	gene_id "MSTRG.9079"; transcript_id "MSTRG.9079.2"; exon_number "18";
chr4	StringTie	exon	89597485	89597574	1000	+	.	gene_id "MSTRG.9079"; transcript_id "MSTRG.9079.2"; exon_number "19";
chr4	StringTie	exon	89599115	89599285	1000	+	.	gene_id "MSTRG.9079"; transcript_id "MSTRG.9079.2"; exon_number "20";
chr4	StringTie	exon	89601244	89601387	1000	+	.	gene_id "MSTRG.9079"; transcript_id "MSTRG.9079.2"; exon_number "21";
chr4	StringTie	exon	89602310	89602476	1000	+	.	gene_id "MSTRG.9079"; transcript_id "MSTRG.9079.2"; exon_number "22";
chr4	StringTie	exon	89607887	89607953	1000	+	.	gene_id "MSTRG.9079"; transcript_id "MSTRG.9079.2"; exon_number "23";
chr4	StringTie	exon	89608368	89608450	1000	+	.	gene_id "MSTRG.9079"; transcript_id "MSTRG.9079.2"; exon_number "24";
chr4	StringTie	exon	89625249	89625432	1000	+	.	gene_id "MSTRG.9079"; transcript_id "MSTRG.9079.2"; exon_number "25";
chr4	StringTie	exon	89625659	89625761	1000	+	.	gene_id "MSTRG.9079"; transcript_id "MSTRG.9079.2"; exon_number "26";
chr4	StringTie	exon	89627903	89629686	1000	+	.	gene_id "MSTRG.9079"; transcript_id "MSTRG.9079.2"; exon_number "27";
chr4	StringTie	transcript	89647106	89744352	1000	-	.	gene_id "MSTRG.9080"; transcript_id "MSTRG.9080.1";
chr4	StringTie	exon	89647106	89648189	1000	-	.	gene_id "MSTRG.9080"; transcript_id "MSTRG.9080.1"; exon_number "1";
chr4	StringTie	exon	89648986	89649810	1000	-	.	gene_id "MSTRG.9080"; transcript_id "MSTRG.9080.1"; exon_number "2";
chr4	StringTie	exon	89652478	89652579	1000	-	.	gene_id "MSTRG.9080"; transcript_id "MSTRG.9080.1"; exon_number "3";
chr4	StringTie	exon	89653153	89653349	1000	-	.	gene_id "MSTRG.9080"; transcript_id "MSTRG.9080.1"; exon_number "4";
chr4	StringTie	exon	89658623	89658706	1000	-	.	gene_id "MSTRG.9080"; transcript_id "MSTRG.9080.1"; exon_number "5";
chr4	StringTie	exon	89660181	89660276	1000	-	.	gene_id "MSTRG.9080"; transcript_id "MSTRG.9080.1"; exon_number "6";
chr4	StringTie	exon	89668083	89668166	1000	-	.	gene_id "MSTRG.9080"; transcript_id "MSTRG.9080.1"; exon_number "7";
chr4	StringTie	exon	89668782	89669002	1000	-	.	gene_id "MSTRG.9080"; transcript_id "MSTRG.9080.1"; exon_number "8";
chr4	StringTie	exon	89670103	89670184	1000	-	.	gene_id "MSTRG.9080"; transcript_id "MSTRG.9080.1"; exon_number "9";
chr4	StringTie	exon	89670922	89671060	1000	-	.	gene_id "MSTRG.9080"; transcript_id "MSTRG.9080.1"; exon_number "10";
chr4	StringTie	exon	89671575	89671788	1000	-	.	gene_id "MSTRG.9080"; transcript_id "MSTRG.9080.1"; exon_number "11";
chr4	StringTie	exon	89679905	89680052	1000	-	.	gene_id "MSTRG.9080"; transcript_id "MSTRG.9080.1"; exon_number "12";
chr4	StringTie	exon	89688704	89688746	1000	-	.	gene_id "MSTRG.9080"; transcript_id "MSTRG.9080.1"; exon_number "13";
chr4	StringTie	exon	89689134	89689210	1000	-	.	gene_id "MSTRG.9080"; transcript_id "MSTRG.9080.1"; exon_number "14";
chr4	StringTie	exon	89702316	89702502	1000	-	.	gene_id "MSTRG.9080"; transcript_id "MSTRG.9080.1"; exon_number "15";
chr4	StringTie	exon	89708904	89709083	1000	-	.	gene_id "MSTRG.9080"; transcript_id "MSTRG.9080.1"; exon_number "16";
chr4	StringTie	exon	89711737	89711778	1000	-	.	gene_id "MSTRG.9080"; transcript_id "MSTRG.9080.1"; exon_number "17";
chr4	StringTie	exon	89726162	89726203	1000	-	.	gene_id "MSTRG.9080"; transcript_id "MSTRG.9080.1"; exon_number "18";
chr4	StringTie	exon	89744127	89744352	1000	-	.	gene_id "MSTRG.9080"; transcript_id "MSTRG.9080.1"; exon_number "19";
chr4	StringTie	transcript	90032651	90033519	1000	+	.	gene_id "MSTRG.9081"; transcript_id "MSTRG.9081.1";
chr4	StringTie	exon	90032651	90033034	1000	+	.	gene_id "MSTRG.9081"; transcript_id "MSTRG.9081.1"; exon_number "1";
chr4	StringTie	exon	90033218	90033519	1000	+	.	gene_id "MSTRG.9081"; transcript_id "MSTRG.9081.1"; exon_number "2";
chr4	StringTie	transcript	90033968	90036050	1000	+	.	gene_id "MSTRG.9082"; transcript_id "MSTRG.9082.1";
chr4	StringTie	exon	90033968	90036050	1000	+	.	gene_id "MSTRG.9082"; transcript_id "MSTRG.9082.1"; exon_number "1";
chr4	StringTie	transcript	90602663	90615087	1000	+	.	gene_id "MSTRG.9083"; transcript_id "MSTRG.9083.1";
chr4	StringTie	exon	90602663	90602835	1000	+	.	gene_id "MSTRG.9083"; transcript_id "MSTRG.9083.1"; exon_number "1";
chr4	StringTie	exon	90612436	90612556	1000	+	.	gene_id "MSTRG.9083"; transcript_id "MSTRG.9083.1"; exon_number "2";
chr4	StringTie	exon	90613566	90615087	1000	+	.	gene_id "MSTRG.9083"; transcript_id "MSTRG.9083.1"; exon_number "3";
chr4	StringTie	transcript	90602663	90641676	1000	+	.	gene_id "MSTRG.9083"; transcript_id "MSTRG.9083.2";
chr4	StringTie	exon	90602663	90602835	1000	+	.	gene_id "MSTRG.9083"; transcript_id "MSTRG.9083.2"; exon_number "1";
chr4	StringTie	exon	90612436	90612556	1000	+	.	gene_id "MSTRG.9083"; transcript_id "MSTRG.9083.2"; exon_number "2";
chr4	StringTie	exon	90640977	90641676	1000	+	.	gene_id "MSTRG.9083"; transcript_id "MSTRG.9083.2"; exon_number "3";
chr4	StringTie	transcript	90647204	90758379	1000	-	.	gene_id "MSTRG.9084"; transcript_id "MSTRG.9084.1";
chr4	StringTie	exon	90647204	90647811	1000	-	.	gene_id "MSTRG.9084"; transcript_id "MSTRG.9084.1"; exon_number "1";
chr4	StringTie	exon	90650345	90650428	1000	-	.	gene_id "MSTRG.9084"; transcript_id "MSTRG.9084.1"; exon_number "2";
chr4	StringTie	exon	90743397	90743539	1000	-	.	gene_id "MSTRG.9084"; transcript_id "MSTRG.9084.1"; exon_number "3";
chr4	StringTie	exon	90749294	90749335	1000	-	.	gene_id "MSTRG.9084"; transcript_id "MSTRG.9084.1"; exon_number "4";
chr4	StringTie	exon	90756698	90756843	1000	-	.	gene_id "MSTRG.9084"; transcript_id "MSTRG.9084.1"; exon_number "5";
chr4	StringTie	exon	90758113	90758379	1000	-	.	gene_id "MSTRG.9084"; transcript_id "MSTRG.9084.1"; exon_number "6";
chr4	StringTie	transcript	90647204	90758290	1000	-	.	gene_id "MSTRG.9084"; transcript_id "MSTRG.9084.2";
chr4	StringTie	exon	90647204	90647811	1000	-	.	gene_id "MSTRG.9084"; transcript_id "MSTRG.9084.2"; exon_number "1";
chr4	StringTie	exon	90650345	90650428	1000	-	.	gene_id "MSTRG.9084"; transcript_id "MSTRG.9084.2"; exon_number "2";
chr4	StringTie	exon	90743397	90743539	1000	-	.	gene_id "MSTRG.9084"; transcript_id "MSTRG.9084.2"; exon_number "3";
chr4	StringTie	exon	90749294	90749335	1000	-	.	gene_id "MSTRG.9084"; transcript_id "MSTRG.9084.2"; exon_number "4";
chr4	StringTie	exon	90756698	90756843	1000	-	.	gene_id "MSTRG.9084"; transcript_id "MSTRG.9084.2"; exon_number "5";
chr4	StringTie	exon	90757894	90758290	1000	-	.	gene_id "MSTRG.9084"; transcript_id "MSTRG.9084.2"; exon_number "6";
chr4	StringTie	transcript	90647204	90759466	1000	-	.	gene_id "MSTRG.9084"; transcript_id "MSTRG.9084.3";
chr4	StringTie	exon	90647204	90647811	1000	-	.	gene_id "MSTRG.9084"; transcript_id "MSTRG.9084.3"; exon_number "1";
chr4	StringTie	exon	90650345	90650428	1000	-	.	gene_id "MSTRG.9084"; transcript_id "MSTRG.9084.3"; exon_number "2";
chr4	StringTie	exon	90743397	90743539	1000	-	.	gene_id "MSTRG.9084"; transcript_id "MSTRG.9084.3"; exon_number "3";
chr4	StringTie	exon	90749294	90749335	1000	-	.	gene_id "MSTRG.9084"; transcript_id "MSTRG.9084.3"; exon_number "4";
chr4	StringTie	exon	90756698	90756843	1000	-	.	gene_id "MSTRG.9084"; transcript_id "MSTRG.9084.3"; exon_number "5";
chr4	StringTie	exon	90759403	90759466	1000	-	.	gene_id "MSTRG.9084"; transcript_id "MSTRG.9084.3"; exon_number "6";
chr4	StringTie	transcript	91759633	91760261	1000	.	.	gene_id "MSTRG.9085"; transcript_id "MSTRG.9085.1";
chr4	StringTie	exon	91759633	91760261	1000	.	.	gene_id "MSTRG.9085"; transcript_id "MSTRG.9085.1"; exon_number "1";
chr4	StringTie	transcript	95007269	95007697	1000	.	.	gene_id "MSTRG.9086"; transcript_id "MSTRG.9086.1";
chr4	StringTie	exon	95007269	95007697	1000	.	.	gene_id "MSTRG.9086"; transcript_id "MSTRG.9086.1"; exon_number "1";
chr4	StringTie	transcript	95128786	95211972	1000	+	.	gene_id "MSTRG.9087"; transcript_id "MSTRG.9087.1";
chr4	StringTie	exon	95128786	95128886	1000	+	.	gene_id "MSTRG.9087"; transcript_id "MSTRG.9087.1"; exon_number "1";
chr4	StringTie	exon	95129497	95129735	1000	+	.	gene_id "MSTRG.9087"; transcript_id "MSTRG.9087.1"; exon_number "2";
chr4	StringTie	exon	95147270	95147447	1000	+	.	gene_id "MSTRG.9087"; transcript_id "MSTRG.9087.1"; exon_number "3";
chr4	StringTie	exon	95155105	95155273	1000	+	.	gene_id "MSTRG.9087"; transcript_id "MSTRG.9087.1"; exon_number "4";
chr4	StringTie	exon	95158103	95158169	1000	+	.	gene_id "MSTRG.9087"; transcript_id "MSTRG.9087.1"; exon_number "5";
chr4	StringTie	exon	95162057	95162157	1000	+	.	gene_id "MSTRG.9087"; transcript_id "MSTRG.9087.1"; exon_number "6";
chr4	StringTie	exon	95170805	95170906	1000	+	.	gene_id "MSTRG.9087"; transcript_id "MSTRG.9087.1"; exon_number "7";
chr4	StringTie	exon	95171903	95171984	1000	+	.	gene_id "MSTRG.9087"; transcript_id "MSTRG.9087.1"; exon_number "8";
chr4	StringTie	exon	95173767	95174158	1000	+	.	gene_id "MSTRG.9087"; transcript_id "MSTRG.9087.1"; exon_number "9";
chr4	StringTie	exon	95185858	95186057	1000	+	.	gene_id "MSTRG.9087"; transcript_id "MSTRG.9087.1"; exon_number "10";
chr4	StringTie	exon	95191879	95191969	1000	+	.	gene_id "MSTRG.9087"; transcript_id "MSTRG.9087.1"; exon_number "11";
chr4	StringTie	exon	95194768	95194867	1000	+	.	gene_id "MSTRG.9087"; transcript_id "MSTRG.9087.1"; exon_number "12";
chr4	StringTie	exon	95195889	95195948	1000	+	.	gene_id "MSTRG.9087"; transcript_id "MSTRG.9087.1"; exon_number "13";
chr4	StringTie	exon	95196041	95196116	1000	+	.	gene_id "MSTRG.9087"; transcript_id "MSTRG.9087.1"; exon_number "14";
chr4	StringTie	exon	95197490	95197625	1000	+	.	gene_id "MSTRG.9087"; transcript_id "MSTRG.9087.1"; exon_number "15";
chr4	StringTie	exon	95198173	95198310	1000	+	.	gene_id "MSTRG.9087"; transcript_id "MSTRG.9087.1"; exon_number "16";
chr4	StringTie	exon	95199573	95199668	1000	+	.	gene_id "MSTRG.9087"; transcript_id "MSTRG.9087.1"; exon_number "17";
chr4	StringTie	exon	95199767	95199884	1000	+	.	gene_id "MSTRG.9087"; transcript_id "MSTRG.9087.1"; exon_number "18";
chr4	StringTie	exon	95200080	95200201	1000	+	.	gene_id "MSTRG.9087"; transcript_id "MSTRG.9087.1"; exon_number "19";
chr4	StringTie	exon	95201743	95201931	1000	+	.	gene_id "MSTRG.9087"; transcript_id "MSTRG.9087.1"; exon_number "20";
chr4	StringTie	exon	95202623	95202741	1000	+	.	gene_id "MSTRG.9087"; transcript_id "MSTRG.9087.1"; exon_number "21";
chr4	StringTie	exon	95204272	95204454	1000	+	.	gene_id "MSTRG.9087"; transcript_id "MSTRG.9087.1"; exon_number "22";
chr4	StringTie	exon	95206111	95206220	1000	+	.	gene_id "MSTRG.9087"; transcript_id "MSTRG.9087.1"; exon_number "23";
chr4	StringTie	exon	95210624	95211972	1000	+	.	gene_id "MSTRG.9087"; transcript_id "MSTRG.9087.1"; exon_number "24";
chr4	StringTie	transcript	95128996	95211972	1000	+	.	gene_id "MSTRG.9087"; transcript_id "MSTRG.9087.2";
chr4	StringTie	exon	95128996	95129221	1000	+	.	gene_id "MSTRG.9087"; transcript_id "MSTRG.9087.2"; exon_number "1";
chr4	StringTie	exon	95129497	95129735	1000	+	.	gene_id "MSTRG.9087"; transcript_id "MSTRG.9087.2"; exon_number "2";
chr4	StringTie	exon	95147270	95147447	1000	+	.	gene_id "MSTRG.9087"; transcript_id "MSTRG.9087.2"; exon_number "3";
chr4	StringTie	exon	95155105	95155273	1000	+	.	gene_id "MSTRG.9087"; transcript_id "MSTRG.9087.2"; exon_number "4";
chr4	StringTie	exon	95158103	95158169	1000	+	.	gene_id "MSTRG.9087"; transcript_id "MSTRG.9087.2"; exon_number "5";
chr4	StringTie	exon	95162057	95162157	1000	+	.	gene_id "MSTRG.9087"; transcript_id "MSTRG.9087.2"; exon_number "6";
chr4	StringTie	exon	95170805	95170906	1000	+	.	gene_id "MSTRG.9087"; transcript_id "MSTRG.9087.2"; exon_number "7";
chr4	StringTie	exon	95171903	95171984	1000	+	.	gene_id "MSTRG.9087"; transcript_id "MSTRG.9087.2"; exon_number "8";
chr4	StringTie	exon	95173767	95174158	1000	+	.	gene_id "MSTRG.9087"; transcript_id "MSTRG.9087.2"; exon_number "9";
chr4	StringTie	exon	95185858	95186057	1000	+	.	gene_id "MSTRG.9087"; transcript_id "MSTRG.9087.2"; exon_number "10";
chr4	StringTie	exon	95191879	95191969	1000	+	.	gene_id "MSTRG.9087"; transcript_id "MSTRG.9087.2"; exon_number "11";
chr4	StringTie	exon	95194768	95194867	1000	+	.	gene_id "MSTRG.9087"; transcript_id "MSTRG.9087.2"; exon_number "12";
chr4	StringTie	exon	95195889	95195948	1000	+	.	gene_id "MSTRG.9087"; transcript_id "MSTRG.9087.2"; exon_number "13";
chr4	StringTie	exon	95196041	95196116	1000	+	.	gene_id "MSTRG.9087"; transcript_id "MSTRG.9087.2"; exon_number "14";
chr4	StringTie	exon	95197490	95197625	1000	+	.	gene_id "MSTRG.9087"; transcript_id "MSTRG.9087.2"; exon_number "15";
chr4	StringTie	exon	95198173	95198310	1000	+	.	gene_id "MSTRG.9087"; transcript_id "MSTRG.9087.2"; exon_number "16";
chr4	StringTie	exon	95199573	95199668	1000	+	.	gene_id "MSTRG.9087"; transcript_id "MSTRG.9087.2"; exon_number "17";
chr4	StringTie	exon	95199767	95199884	1000	+	.	gene_id "MSTRG.9087"; transcript_id "MSTRG.9087.2"; exon_number "18";
chr4	StringTie	exon	95200074	95200201	1000	+	.	gene_id "MSTRG.9087"; transcript_id "MSTRG.9087.2"; exon_number "19";
chr4	StringTie	exon	95201743	95201931	1000	+	.	gene_id "MSTRG.9087"; transcript_id "MSTRG.9087.2"; exon_number "20";
chr4	StringTie	exon	95202623	95202741	1000	+	.	gene_id "MSTRG.9087"; transcript_id "MSTRG.9087.2"; exon_number "21";
chr4	StringTie	exon	95204272	95204454	1000	+	.	gene_id "MSTRG.9087"; transcript_id "MSTRG.9087.2"; exon_number "22";
chr4	StringTie	exon	95206111	95206220	1000	+	.	gene_id "MSTRG.9087"; transcript_id "MSTRG.9087.2"; exon_number "23";
chr4	StringTie	exon	95210624	95211972	1000	+	.	gene_id "MSTRG.9087"; transcript_id "MSTRG.9087.2"; exon_number "24";
chr4	StringTie	transcript	95215739	95217051	1000	.	.	gene_id "MSTRG.9088"; transcript_id "MSTRG.9088.1";
chr4	StringTie	exon	95215739	95217051	1000	.	.	gene_id "MSTRG.9088"; transcript_id "MSTRG.9088.1"; exon_number "1";
chr4	StringTie	transcript	95307510	95307820	1000	.	.	gene_id "MSTRG.9089"; transcript_id "MSTRG.9089.1";
chr4	StringTie	exon	95307510	95307820	1000	.	.	gene_id "MSTRG.9089"; transcript_id "MSTRG.9089.1"; exon_number "1";
chr4	StringTie	transcript	95373053	95589374	1000	+	.	gene_id "MSTRG.9090"; transcript_id "MSTRG.9090.1";
chr4	StringTie	exon	95373053	95373146	1000	+	.	gene_id "MSTRG.9090"; transcript_id "MSTRG.9090.1"; exon_number "1";
chr4	StringTie	exon	95376398	95376535	1000	+	.	gene_id "MSTRG.9090"; transcript_id "MSTRG.9090.1"; exon_number "2";
chr4	StringTie	exon	95444875	95445026	1000	+	.	gene_id "MSTRG.9090"; transcript_id "MSTRG.9090.1"; exon_number "3";
chr4	StringTie	exon	95494502	95494544	1000	+	.	gene_id "MSTRG.9090"; transcript_id "MSTRG.9090.1"; exon_number "4";
chr4	StringTie	exon	95496767	95497185	1000	+	.	gene_id "MSTRG.9090"; transcript_id "MSTRG.9090.1"; exon_number "5";
chr4	StringTie	exon	95506716	95506888	1000	+	.	gene_id "MSTRG.9090"; transcript_id "MSTRG.9090.1"; exon_number "6";
chr4	StringTie	exon	95507559	95507595	1000	+	.	gene_id "MSTRG.9090"; transcript_id "MSTRG.9090.1"; exon_number "7";
chr4	StringTie	exon	95539155	95539342	1000	+	.	gene_id "MSTRG.9090"; transcript_id "MSTRG.9090.1"; exon_number "8";
chr4	StringTie	exon	95561427	95561601	1000	+	.	gene_id "MSTRG.9090"; transcript_id "MSTRG.9090.1"; exon_number "9";
chr4	StringTie	exon	95575611	95575791	1000	+	.	gene_id "MSTRG.9090"; transcript_id "MSTRG.9090.1"; exon_number "10";
chr4	StringTie	exon	95578578	95578698	1000	+	.	gene_id "MSTRG.9090"; transcript_id "MSTRG.9090.1"; exon_number "11";
chr4	StringTie	exon	95583573	95583688	1000	+	.	gene_id "MSTRG.9090"; transcript_id "MSTRG.9090.1"; exon_number "12";
chr4	StringTie	exon	95585129	95589374	1000	+	.	gene_id "MSTRG.9090"; transcript_id "MSTRG.9090.1"; exon_number "13";
chr4	StringTie	transcript	95376396	95586632	1000	+	.	gene_id "MSTRG.9090"; transcript_id "MSTRG.9090.2";
chr4	StringTie	exon	95376396	95376535	1000	+	.	gene_id "MSTRG.9090"; transcript_id "MSTRG.9090.2"; exon_number "1";
chr4	StringTie	exon	95444875	95445026	1000	+	.	gene_id "MSTRG.9090"; transcript_id "MSTRG.9090.2"; exon_number "2";
chr4	StringTie	exon	95494502	95494544	1000	+	.	gene_id "MSTRG.9090"; transcript_id "MSTRG.9090.2"; exon_number "3";
chr4	StringTie	exon	95496767	95497185	1000	+	.	gene_id "MSTRG.9090"; transcript_id "MSTRG.9090.2"; exon_number "4";
chr4	StringTie	exon	95506716	95506888	1000	+	.	gene_id "MSTRG.9090"; transcript_id "MSTRG.9090.2"; exon_number "5";
chr4	StringTie	exon	95507559	95507595	1000	+	.	gene_id "MSTRG.9090"; transcript_id "MSTRG.9090.2"; exon_number "6";
chr4	StringTie	exon	95539155	95539342	1000	+	.	gene_id "MSTRG.9090"; transcript_id "MSTRG.9090.2"; exon_number "7";
chr4	StringTie	exon	95561427	95561601	1000	+	.	gene_id "MSTRG.9090"; transcript_id "MSTRG.9090.2"; exon_number "8";
chr4	StringTie	exon	95575611	95575791	1000	+	.	gene_id "MSTRG.9090"; transcript_id "MSTRG.9090.2"; exon_number "9";
chr4	StringTie	exon	95577969	95578062	1000	+	.	gene_id "MSTRG.9090"; transcript_id "MSTRG.9090.2"; exon_number "10";
chr4	StringTie	exon	95578578	95578698	1000	+	.	gene_id "MSTRG.9090"; transcript_id "MSTRG.9090.2"; exon_number "11";
chr4	StringTie	exon	95583573	95583688	1000	+	.	gene_id "MSTRG.9090"; transcript_id "MSTRG.9090.2"; exon_number "12";
chr4	StringTie	exon	95585129	95586632	1000	+	.	gene_id "MSTRG.9090"; transcript_id "MSTRG.9090.2"; exon_number "13";
chr4	StringTie	transcript	97830378	97830711	1000	.	.	gene_id "MSTRG.9091"; transcript_id "MSTRG.9091.1";
chr4	StringTie	exon	97830378	97830711	1000	.	.	gene_id "MSTRG.9091"; transcript_id "MSTRG.9091.1"; exon_number "1";
chr4	StringTie	transcript	99182604	99365012	1000	+	.	gene_id "MSTRG.9092"; transcript_id "MSTRG.9092.1";
chr4	StringTie	exon	99182604	99182720	1000	+	.	gene_id "MSTRG.9092"; transcript_id "MSTRG.9092.1"; exon_number "1";
chr4	StringTie	exon	99214559	99214666	1000	+	.	gene_id "MSTRG.9092"; transcript_id "MSTRG.9092.1"; exon_number "2";
chr4	StringTie	exon	99264290	99264412	1000	+	.	gene_id "MSTRG.9092"; transcript_id "MSTRG.9092.1"; exon_number "3";
chr4	StringTie	exon	99273627	99273752	1000	+	.	gene_id "MSTRG.9092"; transcript_id "MSTRG.9092.1"; exon_number "4";
chr4	StringTie	exon	99300168	99300314	1000	+	.	gene_id "MSTRG.9092"; transcript_id "MSTRG.9092.1"; exon_number "5";
chr4	StringTie	exon	99313103	99313231	1000	+	.	gene_id "MSTRG.9092"; transcript_id "MSTRG.9092.1"; exon_number "6";
chr4	StringTie	exon	99325628	99325753	1000	+	.	gene_id "MSTRG.9092"; transcript_id "MSTRG.9092.1"; exon_number "7";
chr4	StringTie	exon	99337896	99338039	1000	+	.	gene_id "MSTRG.9092"; transcript_id "MSTRG.9092.1"; exon_number "8";
chr4	StringTie	exon	99338518	99338649	1000	+	.	gene_id "MSTRG.9092"; transcript_id "MSTRG.9092.1"; exon_number "9";
chr4	StringTie	exon	99339808	99339942	1000	+	.	gene_id "MSTRG.9092"; transcript_id "MSTRG.9092.1"; exon_number "10";
chr4	StringTie	exon	99341170	99341295	1000	+	.	gene_id "MSTRG.9092"; transcript_id "MSTRG.9092.1"; exon_number "11";
chr4	StringTie	exon	99342406	99342545	1000	+	.	gene_id "MSTRG.9092"; transcript_id "MSTRG.9092.1"; exon_number "12";
chr4	StringTie	exon	99355087	99355213	1000	+	.	gene_id "MSTRG.9092"; transcript_id "MSTRG.9092.1"; exon_number "13";
chr4	StringTie	exon	99358091	99358219	1000	+	.	gene_id "MSTRG.9092"; transcript_id "MSTRG.9092.1"; exon_number "14";
chr4	StringTie	exon	99363141	99365012	1000	+	.	gene_id "MSTRG.9092"; transcript_id "MSTRG.9092.1"; exon_number "15";
chr4	StringTie	transcript	99182669	99363485	1000	+	.	gene_id "MSTRG.9092"; transcript_id "MSTRG.9092.2";
chr4	StringTie	exon	99182669	99182720	1000	+	.	gene_id "MSTRG.9092"; transcript_id "MSTRG.9092.2"; exon_number "1";
chr4	StringTie	exon	99214556	99214666	1000	+	.	gene_id "MSTRG.9092"; transcript_id "MSTRG.9092.2"; exon_number "2";
chr4	StringTie	exon	99264290	99264412	1000	+	.	gene_id "MSTRG.9092"; transcript_id "MSTRG.9092.2"; exon_number "3";
chr4	StringTie	exon	99273627	99273752	1000	+	.	gene_id "MSTRG.9092"; transcript_id "MSTRG.9092.2"; exon_number "4";
chr4	StringTie	exon	99300168	99300314	1000	+	.	gene_id "MSTRG.9092"; transcript_id "MSTRG.9092.2"; exon_number "5";
chr4	StringTie	exon	99313103	99313231	1000	+	.	gene_id "MSTRG.9092"; transcript_id "MSTRG.9092.2"; exon_number "6";
chr4	StringTie	exon	99325628	99325753	1000	+	.	gene_id "MSTRG.9092"; transcript_id "MSTRG.9092.2"; exon_number "7";
chr4	StringTie	exon	99337896	99338039	1000	+	.	gene_id "MSTRG.9092"; transcript_id "MSTRG.9092.2"; exon_number "8";
chr4	StringTie	exon	99338518	99338649	1000	+	.	gene_id "MSTRG.9092"; transcript_id "MSTRG.9092.2"; exon_number "9";
chr4	StringTie	exon	99339808	99339942	1000	+	.	gene_id "MSTRG.9092"; transcript_id "MSTRG.9092.2"; exon_number "10";
chr4	StringTie	exon	99341170	99341295	1000	+	.	gene_id "MSTRG.9092"; transcript_id "MSTRG.9092.2"; exon_number "11";
chr4	StringTie	exon	99342406	99342545	1000	+	.	gene_id "MSTRG.9092"; transcript_id "MSTRG.9092.2"; exon_number "12";
chr4	StringTie	exon	99355087	99355213	1000	+	.	gene_id "MSTRG.9092"; transcript_id "MSTRG.9092.2"; exon_number "13";
chr4	StringTie	exon	99358091	99358219	1000	+	.	gene_id "MSTRG.9092"; transcript_id "MSTRG.9092.2"; exon_number "14";
chr4	StringTie	exon	99363141	99363485	1000	+	.	gene_id "MSTRG.9092"; transcript_id "MSTRG.9092.2"; exon_number "15";
chr4	StringTie	transcript	99182669	99363485	1000	+	.	gene_id "MSTRG.9092"; transcript_id "MSTRG.9092.3";
chr4	StringTie	exon	99182669	99182720	1000	+	.	gene_id "MSTRG.9092"; transcript_id "MSTRG.9092.3"; exon_number "1";
chr4	StringTie	exon	99214559	99214666	1000	+	.	gene_id "MSTRG.9092"; transcript_id "MSTRG.9092.3"; exon_number "2";
chr4	StringTie	exon	99264290	99264412	1000	+	.	gene_id "MSTRG.9092"; transcript_id "MSTRG.9092.3"; exon_number "3";
chr4	StringTie	exon	99273627	99273752	1000	+	.	gene_id "MSTRG.9092"; transcript_id "MSTRG.9092.3"; exon_number "4";
chr4	StringTie	exon	99313103	99313231	1000	+	.	gene_id "MSTRG.9092"; transcript_id "MSTRG.9092.3"; exon_number "5";
chr4	StringTie	exon	99325628	99325753	1000	+	.	gene_id "MSTRG.9092"; transcript_id "MSTRG.9092.3"; exon_number "6";
chr4	StringTie	exon	99337896	99338039	1000	+	.	gene_id "MSTRG.9092"; transcript_id "MSTRG.9092.3"; exon_number "7";
chr4	StringTie	exon	99338518	99338649	1000	+	.	gene_id "MSTRG.9092"; transcript_id "MSTRG.9092.3"; exon_number "8";
chr4	StringTie	exon	99339808	99339942	1000	+	.	gene_id "MSTRG.9092"; transcript_id "MSTRG.9092.3"; exon_number "9";
chr4	StringTie	exon	99341170	99341295	1000	+	.	gene_id "MSTRG.9092"; transcript_id "MSTRG.9092.3"; exon_number "10";
chr4	StringTie	exon	99342406	99342545	1000	+	.	gene_id "MSTRG.9092"; transcript_id "MSTRG.9092.3"; exon_number "11";
chr4	StringTie	exon	99355087	99355213	1000	+	.	gene_id "MSTRG.9092"; transcript_id "MSTRG.9092.3"; exon_number "12";
chr4	StringTie	exon	99358091	99358219	1000	+	.	gene_id "MSTRG.9092"; transcript_id "MSTRG.9092.3"; exon_number "13";
chr4	StringTie	exon	99363141	99363485	1000	+	.	gene_id "MSTRG.9092"; transcript_id "MSTRG.9092.3"; exon_number "14";
chr4	StringTie	transcript	99391518	99579780	1000	-	.	gene_id "MSTRG.9093"; transcript_id "MSTRG.9093.1";
chr4	StringTie	exon	99391518	99393738	1000	-	.	gene_id "MSTRG.9093"; transcript_id "MSTRG.9093.1"; exon_number "1";
chr4	StringTie	exon	99397340	99397456	1000	-	.	gene_id "MSTRG.9093"; transcript_id "MSTRG.9093.1"; exon_number "2";
chr4	StringTie	exon	99397564	99397611	1000	-	.	gene_id "MSTRG.9093"; transcript_id "MSTRG.9093.1"; exon_number "3";
chr4	StringTie	exon	99399836	99399961	1000	-	.	gene_id "MSTRG.9093"; transcript_id "MSTRG.9093.1"; exon_number "4";
chr4	StringTie	exon	99403156	99403326	1000	-	.	gene_id "MSTRG.9093"; transcript_id "MSTRG.9093.1"; exon_number "5";
chr4	StringTie	exon	99407889	99408035	1000	-	.	gene_id "MSTRG.9093"; transcript_id "MSTRG.9093.1"; exon_number "6";
chr4	StringTie	exon	99428829	99428879	1000	-	.	gene_id "MSTRG.9093"; transcript_id "MSTRG.9093.1"; exon_number "7";
chr4	StringTie	exon	99579297	99579780	1000	-	.	gene_id "MSTRG.9093"; transcript_id "MSTRG.9093.1"; exon_number "8";
chr4	StringTie	transcript	99391518	99579780	1000	-	.	gene_id "MSTRG.9093"; transcript_id "MSTRG.9093.2";
chr4	StringTie	exon	99391518	99393738	1000	-	.	gene_id "MSTRG.9093"; transcript_id "MSTRG.9093.2"; exon_number "1";
chr4	StringTie	exon	99397340	99397456	1000	-	.	gene_id "MSTRG.9093"; transcript_id "MSTRG.9093.2"; exon_number "2";
chr4	StringTie	exon	99397564	99397611	1000	-	.	gene_id "MSTRG.9093"; transcript_id "MSTRG.9093.2"; exon_number "3";
chr4	StringTie	exon	99399836	99399897	1000	-	.	gene_id "MSTRG.9093"; transcript_id "MSTRG.9093.2"; exon_number "4";
chr4	StringTie	exon	99403156	99403326	1000	-	.	gene_id "MSTRG.9093"; transcript_id "MSTRG.9093.2"; exon_number "5";
chr4	StringTie	exon	99407889	99408035	1000	-	.	gene_id "MSTRG.9093"; transcript_id "MSTRG.9093.2"; exon_number "6";
chr4	StringTie	exon	99428829	99428879	1000	-	.	gene_id "MSTRG.9093"; transcript_id "MSTRG.9093.2"; exon_number "7";
chr4	StringTie	exon	99579297	99579780	1000	-	.	gene_id "MSTRG.9093"; transcript_id "MSTRG.9093.2"; exon_number "8";
chr4	StringTie	transcript	99391518	99579780	1000	-	.	gene_id "MSTRG.9093"; transcript_id "MSTRG.9093.3";
chr4	StringTie	exon	99391518	99393738	1000	-	.	gene_id "MSTRG.9093"; transcript_id "MSTRG.9093.3"; exon_number "1";
chr4	StringTie	exon	99397340	99397456	1000	-	.	gene_id "MSTRG.9093"; transcript_id "MSTRG.9093.3"; exon_number "2";
chr4	StringTie	exon	99397564	99397611	1000	-	.	gene_id "MSTRG.9093"; transcript_id "MSTRG.9093.3"; exon_number "3";
chr4	StringTie	exon	99399836	99399897	1000	-	.	gene_id "MSTRG.9093"; transcript_id "MSTRG.9093.3"; exon_number "4";
chr4	StringTie	exon	99403156	99403326	1000	-	.	gene_id "MSTRG.9093"; transcript_id "MSTRG.9093.3"; exon_number "5";
chr4	StringTie	exon	99428829	99428879	1000	-	.	gene_id "MSTRG.9093"; transcript_id "MSTRG.9093.3"; exon_number "6";
chr4	StringTie	exon	99579297	99579780	1000	-	.	gene_id "MSTRG.9093"; transcript_id "MSTRG.9093.3"; exon_number "7";
chr4	StringTie	transcript	99393361	99578843	1000	-	.	gene_id "MSTRG.9093"; transcript_id "MSTRG.9093.4";
chr4	StringTie	exon	99393361	99393738	1000	-	.	gene_id "MSTRG.9093"; transcript_id "MSTRG.9093.4"; exon_number "1";
chr4	StringTie	exon	99397340	99397456	1000	-	.	gene_id "MSTRG.9093"; transcript_id "MSTRG.9093.4"; exon_number "2";
chr4	StringTie	exon	99397564	99397611	1000	-	.	gene_id "MSTRG.9093"; transcript_id "MSTRG.9093.4"; exon_number "3";
chr4	StringTie	exon	99399836	99399961	1000	-	.	gene_id "MSTRG.9093"; transcript_id "MSTRG.9093.4"; exon_number "4";
chr4	StringTie	exon	99403156	99403326	1000	-	.	gene_id "MSTRG.9093"; transcript_id "MSTRG.9093.4"; exon_number "5";
chr4	StringTie	exon	99407889	99408035	1000	-	.	gene_id "MSTRG.9093"; transcript_id "MSTRG.9093.4"; exon_number "6";
chr4	StringTie	exon	99428829	99428879	1000	-	.	gene_id "MSTRG.9093"; transcript_id "MSTRG.9093.4"; exon_number "7";
chr4	StringTie	exon	99578691	99578843	1000	-	.	gene_id "MSTRG.9093"; transcript_id "MSTRG.9093.4"; exon_number "8";
chr4	StringTie	transcript	99399851	99579780	1000	-	.	gene_id "MSTRG.9093"; transcript_id "MSTRG.9093.5";
chr4	StringTie	exon	99399851	99399961	1000	-	.	gene_id "MSTRG.9093"; transcript_id "MSTRG.9093.5"; exon_number "1";
chr4	StringTie	exon	99403156	99403326	1000	-	.	gene_id "MSTRG.9093"; transcript_id "MSTRG.9093.5"; exon_number "2";
chr4	StringTie	exon	99428829	99428879	1000	-	.	gene_id "MSTRG.9093"; transcript_id "MSTRG.9093.5"; exon_number "3";
chr4	StringTie	exon	99579297	99579780	1000	-	.	gene_id "MSTRG.9093"; transcript_id "MSTRG.9093.5"; exon_number "4";
chr4	StringTie	transcript	99792835	99851788	1000	-	.	gene_id "MSTRG.9094"; transcript_id "MSTRG.9094.1";
chr4	StringTie	exon	99792835	99802293	1000	-	.	gene_id "MSTRG.9094"; transcript_id "MSTRG.9094.1"; exon_number "1";
chr4	StringTie	exon	99806073	99806212	1000	-	.	gene_id "MSTRG.9094"; transcript_id "MSTRG.9094.1"; exon_number "2";
chr4	StringTie	exon	99808230	99808343	1000	-	.	gene_id "MSTRG.9094"; transcript_id "MSTRG.9094.1"; exon_number "3";
chr4	StringTie	exon	99809040	99809103	1000	-	.	gene_id "MSTRG.9094"; transcript_id "MSTRG.9094.1"; exon_number "4";
chr4	StringTie	exon	99812388	99812483	1000	-	.	gene_id "MSTRG.9094"; transcript_id "MSTRG.9094.1"; exon_number "5";
chr4	StringTie	exon	99823027	99823133	1000	-	.	gene_id "MSTRG.9094"; transcript_id "MSTRG.9094.1"; exon_number "6";
chr4	StringTie	exon	99850246	99851788	1000	-	.	gene_id "MSTRG.9094"; transcript_id "MSTRG.9094.1"; exon_number "7";
chr4	StringTie	transcript	99802049	99850276	1000	-	.	gene_id "MSTRG.9094"; transcript_id "MSTRG.9094.2";
chr4	StringTie	exon	99802049	99802293	1000	-	.	gene_id "MSTRG.9094"; transcript_id "MSTRG.9094.2"; exon_number "1";
chr4	StringTie	exon	99806073	99806212	1000	-	.	gene_id "MSTRG.9094"; transcript_id "MSTRG.9094.2"; exon_number "2";
chr4	StringTie	exon	99808230	99808343	1000	-	.	gene_id "MSTRG.9094"; transcript_id "MSTRG.9094.2"; exon_number "3";
chr4	StringTie	exon	99809040	99809103	1000	-	.	gene_id "MSTRG.9094"; transcript_id "MSTRG.9094.2"; exon_number "4";
chr4	StringTie	exon	99812388	99812483	1000	-	.	gene_id "MSTRG.9094"; transcript_id "MSTRG.9094.2"; exon_number "5";
chr4	StringTie	exon	99823027	99823133	1000	-	.	gene_id "MSTRG.9094"; transcript_id "MSTRG.9094.2"; exon_number "6";
chr4	StringTie	exon	99843582	99843697	1000	-	.	gene_id "MSTRG.9094"; transcript_id "MSTRG.9094.2"; exon_number "7";
chr4	StringTie	exon	99850246	99850276	1000	-	.	gene_id "MSTRG.9094"; transcript_id "MSTRG.9094.2"; exon_number "8";
chr4	StringTie	transcript	99802049	99850284	1000	-	.	gene_id "MSTRG.9094"; transcript_id "MSTRG.9094.3";
chr4	StringTie	exon	99802049	99802293	1000	-	.	gene_id "MSTRG.9094"; transcript_id "MSTRG.9094.3"; exon_number "1";
chr4	StringTie	exon	99806073	99806212	1000	-	.	gene_id "MSTRG.9094"; transcript_id "MSTRG.9094.3"; exon_number "2";
chr4	StringTie	exon	99807605	99807697	1000	-	.	gene_id "MSTRG.9094"; transcript_id "MSTRG.9094.3"; exon_number "3";
chr4	StringTie	exon	99808230	99808343	1000	-	.	gene_id "MSTRG.9094"; transcript_id "MSTRG.9094.3"; exon_number "4";
chr4	StringTie	exon	99809040	99809103	1000	-	.	gene_id "MSTRG.9094"; transcript_id "MSTRG.9094.3"; exon_number "5";
chr4	StringTie	exon	99812388	99812483	1000	-	.	gene_id "MSTRG.9094"; transcript_id "MSTRG.9094.3"; exon_number "6";
chr4	StringTie	exon	99823027	99823133	1000	-	.	gene_id "MSTRG.9094"; transcript_id "MSTRG.9094.3"; exon_number "7";
chr4	StringTie	exon	99850246	99850284	1000	-	.	gene_id "MSTRG.9094"; transcript_id "MSTRG.9094.3"; exon_number "8";
chr4	StringTie	transcript	99916771	99983964	1000	+	.	gene_id "MSTRG.9095"; transcript_id "MSTRG.9095.1";
chr4	StringTie	exon	99916771	99917018	1000	+	.	gene_id "MSTRG.9095"; transcript_id "MSTRG.9095.1"; exon_number "1";
chr4	StringTie	exon	99950018	99950069	1000	+	.	gene_id "MSTRG.9095"; transcript_id "MSTRG.9095.1"; exon_number "2";
chr4	StringTie	exon	99955381	99955493	1000	+	.	gene_id "MSTRG.9095"; transcript_id "MSTRG.9095.1"; exon_number "3";
chr4	StringTie	exon	99956551	99956611	1000	+	.	gene_id "MSTRG.9095"; transcript_id "MSTRG.9095.1"; exon_number "4";
chr4	StringTie	exon	99960525	99960616	1000	+	.	gene_id "MSTRG.9095"; transcript_id "MSTRG.9095.1"; exon_number "5";
chr4	StringTie	exon	99962194	99962277	1000	+	.	gene_id "MSTRG.9095"; transcript_id "MSTRG.9095.1"; exon_number "6";
chr4	StringTie	exon	99964400	99964538	1000	+	.	gene_id "MSTRG.9095"; transcript_id "MSTRG.9095.1"; exon_number "7";
chr4	StringTie	exon	99966330	99966461	1000	+	.	gene_id "MSTRG.9095"; transcript_id "MSTRG.9095.1"; exon_number "8";
chr4	StringTie	exon	99969884	99970027	1000	+	.	gene_id "MSTRG.9095"; transcript_id "MSTRG.9095.1"; exon_number "9";
chr4	StringTie	exon	99978904	99978969	1000	+	.	gene_id "MSTRG.9095"; transcript_id "MSTRG.9095.1"; exon_number "10";
chr4	StringTie	exon	99982305	99983964	1000	+	.	gene_id "MSTRG.9095"; transcript_id "MSTRG.9095.1"; exon_number "11";
chr4	StringTie	transcript	99992132	100009902	1000	-	.	gene_id "MSTRG.9096"; transcript_id "MSTRG.9096.1";
chr4	StringTie	exon	99992132	99993592	1000	-	.	gene_id "MSTRG.9096"; transcript_id "MSTRG.9096.1"; exon_number "1";
chr4	StringTie	exon	99993724	99993862	1000	-	.	gene_id "MSTRG.9096"; transcript_id "MSTRG.9096.1"; exon_number "2";
chr4	StringTie	exon	99996065	99996200	1000	-	.	gene_id "MSTRG.9096"; transcript_id "MSTRG.9096.1"; exon_number "3";
chr4	StringTie	exon	99997443	99997703	1000	-	.	gene_id "MSTRG.9096"; transcript_id "MSTRG.9096.1"; exon_number "4";
chr4	StringTie	exon	99997855	99998074	1000	-	.	gene_id "MSTRG.9096"; transcript_id "MSTRG.9096.1"; exon_number "5";
chr4	StringTie	exon	100002516	100002603	1000	-	.	gene_id "MSTRG.9096"; transcript_id "MSTRG.9096.1"; exon_number "6";
chr4	StringTie	exon	100003126	100003267	1000	-	.	gene_id "MSTRG.9096"; transcript_id "MSTRG.9096.1"; exon_number "7";
chr4	StringTie	exon	100006266	100006367	1000	-	.	gene_id "MSTRG.9096"; transcript_id "MSTRG.9096.1"; exon_number "8";
chr4	StringTie	exon	100009840	100009902	1000	-	.	gene_id "MSTRG.9096"; transcript_id "MSTRG.9096.1"; exon_number "9";
chr4	StringTie	transcript	100010011	100080781	1000	+	.	gene_id "MSTRG.9097"; transcript_id "MSTRG.9097.1";
chr4	StringTie	exon	100010011	100010435	1000	+	.	gene_id "MSTRG.9097"; transcript_id "MSTRG.9097.1"; exon_number "1";
chr4	StringTie	exon	100054706	100054956	1000	+	.	gene_id "MSTRG.9097"; transcript_id "MSTRG.9097.1"; exon_number "2";
chr4	StringTie	exon	100075711	100078736	1000	+	.	gene_id "MSTRG.9097"; transcript_id "MSTRG.9097.1"; exon_number "3";
chr4	StringTie	exon	100080578	100080781	1000	+	.	gene_id "MSTRG.9097"; transcript_id "MSTRG.9097.1"; exon_number "4";
chr4	StringTie	transcript	100467938	100484825	1000	-	.	gene_id "MSTRG.9098"; transcript_id "MSTRG.9098.1";
chr4	StringTie	exon	100467938	100470513	1000	-	.	gene_id "MSTRG.9098"; transcript_id "MSTRG.9098.1"; exon_number "1";
chr4	StringTie	exon	100472042	100472147	1000	-	.	gene_id "MSTRG.9098"; transcript_id "MSTRG.9098.1"; exon_number "2";
chr4	StringTie	exon	100474942	100475091	1000	-	.	gene_id "MSTRG.9098"; transcript_id "MSTRG.9098.1"; exon_number "3";
chr4	StringTie	exon	100477303	100477377	1000	-	.	gene_id "MSTRG.9098"; transcript_id "MSTRG.9098.1"; exon_number "4";
chr4	StringTie	exon	100478502	100478573	1000	-	.	gene_id "MSTRG.9098"; transcript_id "MSTRG.9098.1"; exon_number "5";
chr4	StringTie	exon	100479206	100479368	1000	-	.	gene_id "MSTRG.9098"; transcript_id "MSTRG.9098.1"; exon_number "6";
chr4	StringTie	exon	100480311	100480518	1000	-	.	gene_id "MSTRG.9098"; transcript_id "MSTRG.9098.1"; exon_number "7";
chr4	StringTie	exon	100484715	100484825	1000	-	.	gene_id "MSTRG.9098"; transcript_id "MSTRG.9098.1"; exon_number "8";
chr4	StringTie	transcript	100469770	100485189	1000	-	.	gene_id "MSTRG.9098"; transcript_id "MSTRG.9098.2";
chr4	StringTie	exon	100469770	100470513	1000	-	.	gene_id "MSTRG.9098"; transcript_id "MSTRG.9098.2"; exon_number "1";
chr4	StringTie	exon	100472042	100472147	1000	-	.	gene_id "MSTRG.9098"; transcript_id "MSTRG.9098.2"; exon_number "2";
chr4	StringTie	exon	100474942	100475091	1000	-	.	gene_id "MSTRG.9098"; transcript_id "MSTRG.9098.2"; exon_number "3";
chr4	StringTie	exon	100477303	100477377	1000	-	.	gene_id "MSTRG.9098"; transcript_id "MSTRG.9098.2"; exon_number "4";
chr4	StringTie	exon	100478502	100478573	1000	-	.	gene_id "MSTRG.9098"; transcript_id "MSTRG.9098.2"; exon_number "5";
chr4	StringTie	exon	100479206	100479368	1000	-	.	gene_id "MSTRG.9098"; transcript_id "MSTRG.9098.2"; exon_number "6";
chr4	StringTie	exon	100480311	100480518	1000	-	.	gene_id "MSTRG.9098"; transcript_id "MSTRG.9098.2"; exon_number "7";
chr4	StringTie	exon	100485070	100485189	1000	-	.	gene_id "MSTRG.9098"; transcript_id "MSTRG.9098.2"; exon_number "8";
chr4	StringTie	transcript	100737893	100791311	1000	+	.	gene_id "MSTRG.9099"; transcript_id "MSTRG.9099.1";
chr4	StringTie	exon	100737893	100737942	1000	+	.	gene_id "MSTRG.9099"; transcript_id "MSTRG.9099.1"; exon_number "1";
chr4	StringTie	exon	100738064	100738171	1000	+	.	gene_id "MSTRG.9099"; transcript_id "MSTRG.9099.1"; exon_number "2";
chr4	StringTie	exon	100756780	100756902	1000	+	.	gene_id "MSTRG.9099"; transcript_id "MSTRG.9099.1"; exon_number "3";
chr4	StringTie	exon	100761446	100761579	1000	+	.	gene_id "MSTRG.9099"; transcript_id "MSTRG.9099.1"; exon_number "4";
chr4	StringTie	exon	100774375	100774505	1000	+	.	gene_id "MSTRG.9099"; transcript_id "MSTRG.9099.1"; exon_number "5";
chr4	StringTie	exon	100782735	100782782	1000	+	.	gene_id "MSTRG.9099"; transcript_id "MSTRG.9099.1"; exon_number "6";
chr4	StringTie	exon	100784167	100784229	1000	+	.	gene_id "MSTRG.9099"; transcript_id "MSTRG.9099.1"; exon_number "7";
chr4	StringTie	exon	100784927	100785012	1000	+	.	gene_id "MSTRG.9099"; transcript_id "MSTRG.9099.1"; exon_number "8";
chr4	StringTie	exon	100787191	100787278	1000	+	.	gene_id "MSTRG.9099"; transcript_id "MSTRG.9099.1"; exon_number "9";
chr4	StringTie	exon	100789274	100791311	1000	+	.	gene_id "MSTRG.9099"; transcript_id "MSTRG.9099.1"; exon_number "10";
chr4	StringTie	transcript	100794889	100815585	1000	-	.	gene_id "MSTRG.9100"; transcript_id "MSTRG.9100.1";
chr4	StringTie	exon	100794889	100800967	1000	-	.	gene_id "MSTRG.9100"; transcript_id "MSTRG.9100.1"; exon_number "1";
chr4	StringTie	exon	100801100	100803224	1000	-	.	gene_id "MSTRG.9100"; transcript_id "MSTRG.9100.1"; exon_number "2";
chr4	StringTie	exon	100805219	100805282	1000	-	.	gene_id "MSTRG.9100"; transcript_id "MSTRG.9100.1"; exon_number "3";
chr4	StringTie	exon	100806699	100806832	1000	-	.	gene_id "MSTRG.9100"; transcript_id "MSTRG.9100.1"; exon_number "4";
chr4	StringTie	exon	100808453	100808511	1000	-	.	gene_id "MSTRG.9100"; transcript_id "MSTRG.9100.1"; exon_number "5";
chr4	StringTie	exon	100813157	100813191	1000	-	.	gene_id "MSTRG.9100"; transcript_id "MSTRG.9100.1"; exon_number "6";
chr4	StringTie	exon	100815112	100815157	1000	-	.	gene_id "MSTRG.9100"; transcript_id "MSTRG.9100.1"; exon_number "7";
chr4	StringTie	exon	100815492	100815585	1000	-	.	gene_id "MSTRG.9100"; transcript_id "MSTRG.9100.1"; exon_number "8";
chr4	StringTie	transcript	100799493	100815647	1000	-	.	gene_id "MSTRG.9100"; transcript_id "MSTRG.9100.2";
chr4	StringTie	exon	100799493	100803224	1000	-	.	gene_id "MSTRG.9100"; transcript_id "MSTRG.9100.2"; exon_number "1";
chr4	StringTie	exon	100805219	100805282	1000	-	.	gene_id "MSTRG.9100"; transcript_id "MSTRG.9100.2"; exon_number "2";
chr4	StringTie	exon	100806699	100806832	1000	-	.	gene_id "MSTRG.9100"; transcript_id "MSTRG.9100.2"; exon_number "3";
chr4	StringTie	exon	100808453	100808511	1000	-	.	gene_id "MSTRG.9100"; transcript_id "MSTRG.9100.2"; exon_number "4";
chr4	StringTie	exon	100813157	100813191	1000	-	.	gene_id "MSTRG.9100"; transcript_id "MSTRG.9100.2"; exon_number "5";
chr4	StringTie	exon	100815112	100815157	1000	-	.	gene_id "MSTRG.9100"; transcript_id "MSTRG.9100.2"; exon_number "6";
chr4	StringTie	exon	100815492	100815647	1000	-	.	gene_id "MSTRG.9100"; transcript_id "MSTRG.9100.2"; exon_number "7";
chr4	StringTie	transcript	100802650	100815585	1000	-	.	gene_id "MSTRG.9100"; transcript_id "MSTRG.9100.3";
chr4	StringTie	exon	100802650	100803224	1000	-	.	gene_id "MSTRG.9100"; transcript_id "MSTRG.9100.3"; exon_number "1";
chr4	StringTie	exon	100805219	100805282	1000	-	.	gene_id "MSTRG.9100"; transcript_id "MSTRG.9100.3"; exon_number "2";
chr4	StringTie	exon	100806699	100806832	1000	-	.	gene_id "MSTRG.9100"; transcript_id "MSTRG.9100.3"; exon_number "3";
chr4	StringTie	exon	100808453	100808511	1000	-	.	gene_id "MSTRG.9100"; transcript_id "MSTRG.9100.3"; exon_number "4";
chr4	StringTie	exon	100813157	100813191	1000	-	.	gene_id "MSTRG.9100"; transcript_id "MSTRG.9100.3"; exon_number "5";
chr4	StringTie	exon	100815492	100815585	1000	-	.	gene_id "MSTRG.9100"; transcript_id "MSTRG.9100.3"; exon_number "6";
chr4	StringTie	transcript	100817405	100867883	1000	-	.	gene_id "MSTRG.9101"; transcript_id "MSTRG.9101.1";
chr4	StringTie	exon	100817405	100822309	1000	-	.	gene_id "MSTRG.9101"; transcript_id "MSTRG.9101.1"; exon_number "1";
chr4	StringTie	exon	100824883	100825055	1000	-	.	gene_id "MSTRG.9101"; transcript_id "MSTRG.9101.1"; exon_number "2";
chr4	StringTie	exon	100826754	100826863	1000	-	.	gene_id "MSTRG.9101"; transcript_id "MSTRG.9101.1"; exon_number "3";
chr4	StringTie	exon	100827674	100827768	1000	-	.	gene_id "MSTRG.9101"; transcript_id "MSTRG.9101.1"; exon_number "4";
chr4	StringTie	exon	100829868	100830053	1000	-	.	gene_id "MSTRG.9101"; transcript_id "MSTRG.9101.1"; exon_number "5";
chr4	StringTie	exon	100844197	100844342	1000	-	.	gene_id "MSTRG.9101"; transcript_id "MSTRG.9101.1"; exon_number "6";
chr4	StringTie	exon	100851607	100851778	1000	-	.	gene_id "MSTRG.9101"; transcript_id "MSTRG.9101.1"; exon_number "7";
chr4	StringTie	exon	100867596	100867883	1000	-	.	gene_id "MSTRG.9101"; transcript_id "MSTRG.9101.1"; exon_number "8";
chr4	StringTie	transcript	100869245	100871545	1000	-	.	gene_id "MSTRG.9102"; transcript_id "MSTRG.9102.1";
chr4	StringTie	exon	100869245	100869680	1000	-	.	gene_id "MSTRG.9102"; transcript_id "MSTRG.9102.1"; exon_number "1";
chr4	StringTie	exon	100869968	100870097	1000	-	.	gene_id "MSTRG.9102"; transcript_id "MSTRG.9102.1"; exon_number "2";
chr4	StringTie	exon	100870430	100870543	1000	-	.	gene_id "MSTRG.9102"; transcript_id "MSTRG.9102.1"; exon_number "3";
chr4	StringTie	exon	100870820	100870897	1000	-	.	gene_id "MSTRG.9102"; transcript_id "MSTRG.9102.1"; exon_number "4";
chr4	StringTie	exon	100871325	100871545	1000	-	.	gene_id "MSTRG.9102"; transcript_id "MSTRG.9102.1"; exon_number "5";
chr4	StringTie	transcript	100871089	100871441	1000	+	.	gene_id "MSTRG.9103"; transcript_id "MSTRG.9103.1";
chr4	StringTie	exon	100871089	100871441	1000	+	.	gene_id "MSTRG.9103"; transcript_id "MSTRG.9103.1"; exon_number "1";
chr4	StringTie	transcript	101944588	102268628	1000	-	.	gene_id "MSTRG.9104"; transcript_id "MSTRG.9104.1";
chr4	StringTie	exon	101944588	101947218	1000	-	.	gene_id "MSTRG.9104"; transcript_id "MSTRG.9104.1"; exon_number "1";
chr4	StringTie	exon	101953424	101953521	1000	-	.	gene_id "MSTRG.9104"; transcript_id "MSTRG.9104.1"; exon_number "2";
chr4	StringTie	exon	101961639	101961723	1000	-	.	gene_id "MSTRG.9104"; transcript_id "MSTRG.9104.1"; exon_number "3";
chr4	StringTie	exon	101982244	101982318	1000	-	.	gene_id "MSTRG.9104"; transcript_id "MSTRG.9104.1"; exon_number "4";
chr4	StringTie	exon	102001689	102001783	1000	-	.	gene_id "MSTRG.9104"; transcript_id "MSTRG.9104.1"; exon_number "5";
chr4	StringTie	exon	102004343	102004420	1000	-	.	gene_id "MSTRG.9104"; transcript_id "MSTRG.9104.1"; exon_number "6";
chr4	StringTie	exon	102014933	102015072	1000	-	.	gene_id "MSTRG.9104"; transcript_id "MSTRG.9104.1"; exon_number "7";
chr4	StringTie	exon	102019524	102019669	1000	-	.	gene_id "MSTRG.9104"; transcript_id "MSTRG.9104.1"; exon_number "8";
chr4	StringTie	exon	102020768	102020879	1000	-	.	gene_id "MSTRG.9104"; transcript_id "MSTRG.9104.1"; exon_number "9";
chr4	StringTie	exon	102030111	102030235	1000	-	.	gene_id "MSTRG.9104"; transcript_id "MSTRG.9104.1"; exon_number "10";
chr4	StringTie	exon	102117073	102117273	1000	-	.	gene_id "MSTRG.9104"; transcript_id "MSTRG.9104.1"; exon_number "11";
chr4	StringTie	exon	102267896	102268628	1000	-	.	gene_id "MSTRG.9104"; transcript_id "MSTRG.9104.1"; exon_number "12";
chr4	StringTie	transcript	101945485	102268484	1000	-	.	gene_id "MSTRG.9104"; transcript_id "MSTRG.9104.2";
chr4	StringTie	exon	101945485	101947218	1000	-	.	gene_id "MSTRG.9104"; transcript_id "MSTRG.9104.2"; exon_number "1";
chr4	StringTie	exon	101953424	101953521	1000	-	.	gene_id "MSTRG.9104"; transcript_id "MSTRG.9104.2"; exon_number "2";
chr4	StringTie	exon	101961639	101961723	1000	-	.	gene_id "MSTRG.9104"; transcript_id "MSTRG.9104.2"; exon_number "3";
chr4	StringTie	exon	101982244	101982318	1000	-	.	gene_id "MSTRG.9104"; transcript_id "MSTRG.9104.2"; exon_number "4";
chr4	StringTie	exon	101984389	101984514	1000	-	.	gene_id "MSTRG.9104"; transcript_id "MSTRG.9104.2"; exon_number "5";
chr4	StringTie	exon	102001689	102001783	1000	-	.	gene_id "MSTRG.9104"; transcript_id "MSTRG.9104.2"; exon_number "6";
chr4	StringTie	exon	102004343	102004420	1000	-	.	gene_id "MSTRG.9104"; transcript_id "MSTRG.9104.2"; exon_number "7";
chr4	StringTie	exon	102014933	102015072	1000	-	.	gene_id "MSTRG.9104"; transcript_id "MSTRG.9104.2"; exon_number "8";
chr4	StringTie	exon	102019524	102019669	1000	-	.	gene_id "MSTRG.9104"; transcript_id "MSTRG.9104.2"; exon_number "9";
chr4	StringTie	exon	102020768	102020879	1000	-	.	gene_id "MSTRG.9104"; transcript_id "MSTRG.9104.2"; exon_number "10";
chr4	StringTie	exon	102030111	102030235	1000	-	.	gene_id "MSTRG.9104"; transcript_id "MSTRG.9104.2"; exon_number "11";
chr4	StringTie	exon	102117073	102117273	1000	-	.	gene_id "MSTRG.9104"; transcript_id "MSTRG.9104.2"; exon_number "12";
chr4	StringTie	exon	102267896	102268484	1000	-	.	gene_id "MSTRG.9104"; transcript_id "MSTRG.9104.2"; exon_number "13";
chr4	StringTie	transcript	102268937	102270040	1000	+	.	gene_id "MSTRG.9105"; transcript_id "MSTRG.9105.1";
chr4	StringTie	exon	102268937	102269166	1000	+	.	gene_id "MSTRG.9105"; transcript_id "MSTRG.9105.1"; exon_number "1";
chr4	StringTie	exon	102269481	102270040	1000	+	.	gene_id "MSTRG.9105"; transcript_id "MSTRG.9105.1"; exon_number "2";
chr4	StringTie	transcript	103182823	103266631	1000	-	.	gene_id "MSTRG.9106"; transcript_id "MSTRG.9106.1";
chr4	StringTie	exon	103182823	103184350	1000	-	.	gene_id "MSTRG.9106"; transcript_id "MSTRG.9106.1"; exon_number "1";
chr4	StringTie	exon	103188647	103188831	1000	-	.	gene_id "MSTRG.9106"; transcript_id "MSTRG.9106.1"; exon_number "2";
chr4	StringTie	exon	103189029	103189236	1000	-	.	gene_id "MSTRG.9106"; transcript_id "MSTRG.9106.1"; exon_number "3";
chr4	StringTie	exon	103225474	103225638	1000	-	.	gene_id "MSTRG.9106"; transcript_id "MSTRG.9106.1"; exon_number "4";
chr4	StringTie	exon	103226146	103226268	1000	-	.	gene_id "MSTRG.9106"; transcript_id "MSTRG.9106.1"; exon_number "5";
chr4	StringTie	exon	103228593	103228762	1000	-	.	gene_id "MSTRG.9106"; transcript_id "MSTRG.9106.1"; exon_number "6";
chr4	StringTie	exon	103236825	103236987	1000	-	.	gene_id "MSTRG.9106"; transcript_id "MSTRG.9106.1"; exon_number "7";
chr4	StringTie	exon	103265601	103266072	1000	-	.	gene_id "MSTRG.9106"; transcript_id "MSTRG.9106.1"; exon_number "8";
chr4	StringTie	exon	103266502	103266631	1000	-	.	gene_id "MSTRG.9106"; transcript_id "MSTRG.9106.1"; exon_number "9";
chr4	StringTie	transcript	103422486	103538459	1000	+	.	gene_id "MSTRG.9107"; transcript_id "MSTRG.9107.1";
chr4	StringTie	exon	103422486	103422945	1000	+	.	gene_id "MSTRG.9107"; transcript_id "MSTRG.9107.1"; exon_number "1";
chr4	StringTie	exon	103446669	103446714	1000	+	.	gene_id "MSTRG.9107"; transcript_id "MSTRG.9107.1"; exon_number "2";
chr4	StringTie	exon	103450993	103451071	1000	+	.	gene_id "MSTRG.9107"; transcript_id "MSTRG.9107.1"; exon_number "3";
chr4	StringTie	exon	103455002	103455042	1000	+	.	gene_id "MSTRG.9107"; transcript_id "MSTRG.9107.1"; exon_number "4";
chr4	StringTie	exon	103459015	103459113	1000	+	.	gene_id "MSTRG.9107"; transcript_id "MSTRG.9107.1"; exon_number "5";
chr4	StringTie	exon	103488144	103488292	1000	+	.	gene_id "MSTRG.9107"; transcript_id "MSTRG.9107.1"; exon_number "6";
chr4	StringTie	exon	103498033	103498196	1000	+	.	gene_id "MSTRG.9107"; transcript_id "MSTRG.9107.1"; exon_number "7";
chr4	StringTie	exon	103500038	103500196	1000	+	.	gene_id "MSTRG.9107"; transcript_id "MSTRG.9107.1"; exon_number "8";
chr4	StringTie	exon	103501692	103501796	1000	+	.	gene_id "MSTRG.9107"; transcript_id "MSTRG.9107.1"; exon_number "9";
chr4	StringTie	exon	103504023	103504114	1000	+	.	gene_id "MSTRG.9107"; transcript_id "MSTRG.9107.1"; exon_number "10";
chr4	StringTie	exon	103505839	103505977	1000	+	.	gene_id "MSTRG.9107"; transcript_id "MSTRG.9107.1"; exon_number "11";
chr4	StringTie	exon	103514582	103514725	1000	+	.	gene_id "MSTRG.9107"; transcript_id "MSTRG.9107.1"; exon_number "12";
chr4	StringTie	exon	103516049	103516138	1000	+	.	gene_id "MSTRG.9107"; transcript_id "MSTRG.9107.1"; exon_number "13";
chr4	StringTie	exon	103517295	103517489	1000	+	.	gene_id "MSTRG.9107"; transcript_id "MSTRG.9107.1"; exon_number "14";
chr4	StringTie	exon	103518677	103518818	1000	+	.	gene_id "MSTRG.9107"; transcript_id "MSTRG.9107.1"; exon_number "15";
chr4	StringTie	exon	103522052	103522166	1000	+	.	gene_id "MSTRG.9107"; transcript_id "MSTRG.9107.1"; exon_number "16";
chr4	StringTie	exon	103527653	103527854	1000	+	.	gene_id "MSTRG.9107"; transcript_id "MSTRG.9107.1"; exon_number "17";
chr4	StringTie	exon	103528307	103528476	1000	+	.	gene_id "MSTRG.9107"; transcript_id "MSTRG.9107.1"; exon_number "18";
chr4	StringTie	exon	103528806	103528908	1000	+	.	gene_id "MSTRG.9107"; transcript_id "MSTRG.9107.1"; exon_number "19";
chr4	StringTie	exon	103531732	103531856	1000	+	.	gene_id "MSTRG.9107"; transcript_id "MSTRG.9107.1"; exon_number "20";
chr4	StringTie	exon	103533201	103533267	1000	+	.	gene_id "MSTRG.9107"; transcript_id "MSTRG.9107.1"; exon_number "21";
chr4	StringTie	exon	103533591	103533763	1000	+	.	gene_id "MSTRG.9107"; transcript_id "MSTRG.9107.1"; exon_number "22";
chr4	StringTie	exon	103534582	103534738	1000	+	.	gene_id "MSTRG.9107"; transcript_id "MSTRG.9107.1"; exon_number "23";
chr4	StringTie	exon	103537591	103538459	1000	+	.	gene_id "MSTRG.9107"; transcript_id "MSTRG.9107.1"; exon_number "24";
chr4	StringTie	transcript	103422488	103538072	1000	+	.	gene_id "MSTRG.9107"; transcript_id "MSTRG.9107.2";
chr4	StringTie	exon	103422488	103422945	1000	+	.	gene_id "MSTRG.9107"; transcript_id "MSTRG.9107.2"; exon_number "1";
chr4	StringTie	exon	103446669	103446714	1000	+	.	gene_id "MSTRG.9107"; transcript_id "MSTRG.9107.2"; exon_number "2";
chr4	StringTie	exon	103450993	103451071	1000	+	.	gene_id "MSTRG.9107"; transcript_id "MSTRG.9107.2"; exon_number "3";
chr4	StringTie	exon	103455005	103455042	1000	+	.	gene_id "MSTRG.9107"; transcript_id "MSTRG.9107.2"; exon_number "4";
chr4	StringTie	exon	103459015	103459113	1000	+	.	gene_id "MSTRG.9107"; transcript_id "MSTRG.9107.2"; exon_number "5";
chr4	StringTie	exon	103488144	103488292	1000	+	.	gene_id "MSTRG.9107"; transcript_id "MSTRG.9107.2"; exon_number "6";
chr4	StringTie	exon	103498033	103498196	1000	+	.	gene_id "MSTRG.9107"; transcript_id "MSTRG.9107.2"; exon_number "7";
chr4	StringTie	exon	103500038	103500196	1000	+	.	gene_id "MSTRG.9107"; transcript_id "MSTRG.9107.2"; exon_number "8";
chr4	StringTie	exon	103501692	103501796	1000	+	.	gene_id "MSTRG.9107"; transcript_id "MSTRG.9107.2"; exon_number "9";
chr4	StringTie	exon	103504023	103504114	1000	+	.	gene_id "MSTRG.9107"; transcript_id "MSTRG.9107.2"; exon_number "10";
chr4	StringTie	exon	103505839	103505977	1000	+	.	gene_id "MSTRG.9107"; transcript_id "MSTRG.9107.2"; exon_number "11";
chr4	StringTie	exon	103514582	103514725	1000	+	.	gene_id "MSTRG.9107"; transcript_id "MSTRG.9107.2"; exon_number "12";
chr4	StringTie	exon	103516049	103516138	1000	+	.	gene_id "MSTRG.9107"; transcript_id "MSTRG.9107.2"; exon_number "13";
chr4	StringTie	exon	103517295	103517489	1000	+	.	gene_id "MSTRG.9107"; transcript_id "MSTRG.9107.2"; exon_number "14";
chr4	StringTie	exon	103518677	103518818	1000	+	.	gene_id "MSTRG.9107"; transcript_id "MSTRG.9107.2"; exon_number "15";
chr4	StringTie	exon	103522052	103522166	1000	+	.	gene_id "MSTRG.9107"; transcript_id "MSTRG.9107.2"; exon_number "16";
chr4	StringTie	exon	103527653	103527854	1000	+	.	gene_id "MSTRG.9107"; transcript_id "MSTRG.9107.2"; exon_number "17";
chr4	StringTie	exon	103528307	103528476	1000	+	.	gene_id "MSTRG.9107"; transcript_id "MSTRG.9107.2"; exon_number "18";
chr4	StringTie	exon	103528806	103528908	1000	+	.	gene_id "MSTRG.9107"; transcript_id "MSTRG.9107.2"; exon_number "19";
chr4	StringTie	exon	103531732	103531856	1000	+	.	gene_id "MSTRG.9107"; transcript_id "MSTRG.9107.2"; exon_number "20";
chr4	StringTie	exon	103533201	103533267	1000	+	.	gene_id "MSTRG.9107"; transcript_id "MSTRG.9107.2"; exon_number "21";
chr4	StringTie	exon	103533591	103533763	1000	+	.	gene_id "MSTRG.9107"; transcript_id "MSTRG.9107.2"; exon_number "22";
chr4	StringTie	exon	103534582	103534738	1000	+	.	gene_id "MSTRG.9107"; transcript_id "MSTRG.9107.2"; exon_number "23";
chr4	StringTie	exon	103537591	103538072	1000	+	.	gene_id "MSTRG.9107"; transcript_id "MSTRG.9107.2"; exon_number "24";
chr4	StringTie	transcript	103422782	103538072	1000	+	.	gene_id "MSTRG.9107"; transcript_id "MSTRG.9107.3";
chr4	StringTie	exon	103422782	103422945	1000	+	.	gene_id "MSTRG.9107"; transcript_id "MSTRG.9107.3"; exon_number "1";
chr4	StringTie	exon	103432037	103432106	1000	+	.	gene_id "MSTRG.9107"; transcript_id "MSTRG.9107.3"; exon_number "2";
chr4	StringTie	exon	103446669	103446714	1000	+	.	gene_id "MSTRG.9107"; transcript_id "MSTRG.9107.3"; exon_number "3";
chr4	StringTie	exon	103450993	103451071	1000	+	.	gene_id "MSTRG.9107"; transcript_id "MSTRG.9107.3"; exon_number "4";
chr4	StringTie	exon	103455005	103455042	1000	+	.	gene_id "MSTRG.9107"; transcript_id "MSTRG.9107.3"; exon_number "5";
chr4	StringTie	exon	103459015	103459113	1000	+	.	gene_id "MSTRG.9107"; transcript_id "MSTRG.9107.3"; exon_number "6";
chr4	StringTie	exon	103488144	103488292	1000	+	.	gene_id "MSTRG.9107"; transcript_id "MSTRG.9107.3"; exon_number "7";
chr4	StringTie	exon	103498033	103498196	1000	+	.	gene_id "MSTRG.9107"; transcript_id "MSTRG.9107.3"; exon_number "8";
chr4	StringTie	exon	103500038	103500196	1000	+	.	gene_id "MSTRG.9107"; transcript_id "MSTRG.9107.3"; exon_number "9";
chr4	StringTie	exon	103501692	103501796	1000	+	.	gene_id "MSTRG.9107"; transcript_id "MSTRG.9107.3"; exon_number "10";
chr4	StringTie	exon	103504023	103504114	1000	+	.	gene_id "MSTRG.9107"; transcript_id "MSTRG.9107.3"; exon_number "11";
chr4	StringTie	exon	103505839	103505977	1000	+	.	gene_id "MSTRG.9107"; transcript_id "MSTRG.9107.3"; exon_number "12";
chr4	StringTie	exon	103514582	103514725	1000	+	.	gene_id "MSTRG.9107"; transcript_id "MSTRG.9107.3"; exon_number "13";
chr4	StringTie	exon	103516049	103516138	1000	+	.	gene_id "MSTRG.9107"; transcript_id "MSTRG.9107.3"; exon_number "14";
chr4	StringTie	exon	103517295	103517489	1000	+	.	gene_id "MSTRG.9107"; transcript_id "MSTRG.9107.3"; exon_number "15";
chr4	StringTie	exon	103518677	103518818	1000	+	.	gene_id "MSTRG.9107"; transcript_id "MSTRG.9107.3"; exon_number "16";
chr4	StringTie	exon	103522052	103522166	1000	+	.	gene_id "MSTRG.9107"; transcript_id "MSTRG.9107.3"; exon_number "17";
chr4	StringTie	exon	103527653	103527854	1000	+	.	gene_id "MSTRG.9107"; transcript_id "MSTRG.9107.3"; exon_number "18";
chr4	StringTie	exon	103528307	103528476	1000	+	.	gene_id "MSTRG.9107"; transcript_id "MSTRG.9107.3"; exon_number "19";
chr4	StringTie	exon	103528806	103528908	1000	+	.	gene_id "MSTRG.9107"; transcript_id "MSTRG.9107.3"; exon_number "20";
chr4	StringTie	exon	103531732	103531856	1000	+	.	gene_id "MSTRG.9107"; transcript_id "MSTRG.9107.3"; exon_number "21";
chr4	StringTie	exon	103533201	103533267	1000	+	.	gene_id "MSTRG.9107"; transcript_id "MSTRG.9107.3"; exon_number "22";
chr4	StringTie	exon	103533591	103533763	1000	+	.	gene_id "MSTRG.9107"; transcript_id "MSTRG.9107.3"; exon_number "23";
chr4	StringTie	exon	103534582	103534738	1000	+	.	gene_id "MSTRG.9107"; transcript_id "MSTRG.9107.3"; exon_number "24";
chr4	StringTie	exon	103537591	103538072	1000	+	.	gene_id "MSTRG.9107"; transcript_id "MSTRG.9107.3"; exon_number "25";
chr4	StringTie	transcript	103422784	103538072	1000	+	.	gene_id "MSTRG.9107"; transcript_id "MSTRG.9107.4";
chr4	StringTie	exon	103422784	103422945	1000	+	.	gene_id "MSTRG.9107"; transcript_id "MSTRG.9107.4"; exon_number "1";
chr4	StringTie	exon	103432037	103432106	1000	+	.	gene_id "MSTRG.9107"; transcript_id "MSTRG.9107.4"; exon_number "2";
chr4	StringTie	exon	103446669	103446714	1000	+	.	gene_id "MSTRG.9107"; transcript_id "MSTRG.9107.4"; exon_number "3";
chr4	StringTie	exon	103450993	103451071	1000	+	.	gene_id "MSTRG.9107"; transcript_id "MSTRG.9107.4"; exon_number "4";
chr4	StringTie	exon	103455002	103455042	1000	+	.	gene_id "MSTRG.9107"; transcript_id "MSTRG.9107.4"; exon_number "5";
chr4	StringTie	exon	103459015	103459113	1000	+	.	gene_id "MSTRG.9107"; transcript_id "MSTRG.9107.4"; exon_number "6";
chr4	StringTie	exon	103488144	103488292	1000	+	.	gene_id "MSTRG.9107"; transcript_id "MSTRG.9107.4"; exon_number "7";
chr4	StringTie	exon	103498033	103498196	1000	+	.	gene_id "MSTRG.9107"; transcript_id "MSTRG.9107.4"; exon_number "8";
chr4	StringTie	exon	103500038	103500196	1000	+	.	gene_id "MSTRG.9107"; transcript_id "MSTRG.9107.4"; exon_number "9";
chr4	StringTie	exon	103501692	103501796	1000	+	.	gene_id "MSTRG.9107"; transcript_id "MSTRG.9107.4"; exon_number "10";
chr4	StringTie	exon	103504023	103504114	1000	+	.	gene_id "MSTRG.9107"; transcript_id "MSTRG.9107.4"; exon_number "11";
chr4	StringTie	exon	103505839	103505977	1000	+	.	gene_id "MSTRG.9107"; transcript_id "MSTRG.9107.4"; exon_number "12";
chr4	StringTie	exon	103514582	103514725	1000	+	.	gene_id "MSTRG.9107"; transcript_id "MSTRG.9107.4"; exon_number "13";
chr4	StringTie	exon	103516049	103516138	1000	+	.	gene_id "MSTRG.9107"; transcript_id "MSTRG.9107.4"; exon_number "14";
chr4	StringTie	exon	103517295	103517489	1000	+	.	gene_id "MSTRG.9107"; transcript_id "MSTRG.9107.4"; exon_number "15";
chr4	StringTie	exon	103518677	103518818	1000	+	.	gene_id "MSTRG.9107"; transcript_id "MSTRG.9107.4"; exon_number "16";
chr4	StringTie	exon	103522052	103522166	1000	+	.	gene_id "MSTRG.9107"; transcript_id "MSTRG.9107.4"; exon_number "17";
chr4	StringTie	exon	103527653	103527854	1000	+	.	gene_id "MSTRG.9107"; transcript_id "MSTRG.9107.4"; exon_number "18";
chr4	StringTie	exon	103528307	103528476	1000	+	.	gene_id "MSTRG.9107"; transcript_id "MSTRG.9107.4"; exon_number "19";
chr4	StringTie	exon	103528806	103528908	1000	+	.	gene_id "MSTRG.9107"; transcript_id "MSTRG.9107.4"; exon_number "20";
chr4	StringTie	exon	103531732	103531856	1000	+	.	gene_id "MSTRG.9107"; transcript_id "MSTRG.9107.4"; exon_number "21";
chr4	StringTie	exon	103533201	103533267	1000	+	.	gene_id "MSTRG.9107"; transcript_id "MSTRG.9107.4"; exon_number "22";
chr4	StringTie	exon	103533591	103533763	1000	+	.	gene_id "MSTRG.9107"; transcript_id "MSTRG.9107.4"; exon_number "23";
chr4	StringTie	exon	103534582	103534738	1000	+	.	gene_id "MSTRG.9107"; transcript_id "MSTRG.9107.4"; exon_number "24";
chr4	StringTie	exon	103537591	103538072	1000	+	.	gene_id "MSTRG.9107"; transcript_id "MSTRG.9107.4"; exon_number "25";
chr4	StringTie	transcript	103552650	103682090	1000	-	.	gene_id "MSTRG.9108"; transcript_id "MSTRG.9108.1";
chr4	StringTie	exon	103552650	103553438	1000	-	.	gene_id "MSTRG.9108"; transcript_id "MSTRG.9108.1"; exon_number "1";
chr4	StringTie	exon	103555945	103556202	1000	-	.	gene_id "MSTRG.9108"; transcript_id "MSTRG.9108.1"; exon_number "2";
chr4	StringTie	exon	103557022	103557164	1000	-	.	gene_id "MSTRG.9108"; transcript_id "MSTRG.9108.1"; exon_number "3";
chr4	StringTie	exon	103560870	103561014	1000	-	.	gene_id "MSTRG.9108"; transcript_id "MSTRG.9108.1"; exon_number "4";
chr4	StringTie	exon	103571694	103571858	1000	-	.	gene_id "MSTRG.9108"; transcript_id "MSTRG.9108.1"; exon_number "5";
chr4	StringTie	exon	103578839	103579057	1000	-	.	gene_id "MSTRG.9108"; transcript_id "MSTRG.9108.1"; exon_number "6";
chr4	StringTie	exon	103585842	103586009	1000	-	.	gene_id "MSTRG.9108"; transcript_id "MSTRG.9108.1"; exon_number "7";
chr4	StringTie	exon	103590120	103590206	1000	-	.	gene_id "MSTRG.9108"; transcript_id "MSTRG.9108.1"; exon_number "8";
chr4	StringTie	exon	103592438	103592555	1000	-	.	gene_id "MSTRG.9108"; transcript_id "MSTRG.9108.1"; exon_number "9";
chr4	StringTie	exon	103595076	103595127	1000	-	.	gene_id "MSTRG.9108"; transcript_id "MSTRG.9108.1"; exon_number "10";
chr4	StringTie	exon	103610731	103610841	1000	-	.	gene_id "MSTRG.9108"; transcript_id "MSTRG.9108.1"; exon_number "11";
chr4	StringTie	exon	103611753	103611928	1000	-	.	gene_id "MSTRG.9108"; transcript_id "MSTRG.9108.1"; exon_number "12";
chr4	StringTie	exon	103635595	103635718	1000	-	.	gene_id "MSTRG.9108"; transcript_id "MSTRG.9108.1"; exon_number "13";
chr4	StringTie	exon	103644028	103644198	1000	-	.	gene_id "MSTRG.9108"; transcript_id "MSTRG.9108.1"; exon_number "14";
chr4	StringTie	exon	103645019	103645124	1000	-	.	gene_id "MSTRG.9108"; transcript_id "MSTRG.9108.1"; exon_number "15";
chr4	StringTie	exon	103647746	103647840	1000	-	.	gene_id "MSTRG.9108"; transcript_id "MSTRG.9108.1"; exon_number "16";
chr4	StringTie	exon	103681875	103682090	1000	-	.	gene_id "MSTRG.9108"; transcript_id "MSTRG.9108.1"; exon_number "17";
chr4	StringTie	transcript	103553050	103682151	1000	-	.	gene_id "MSTRG.9108"; transcript_id "MSTRG.9108.2";
chr4	StringTie	exon	103553050	103553438	1000	-	.	gene_id "MSTRG.9108"; transcript_id "MSTRG.9108.2"; exon_number "1";
chr4	StringTie	exon	103555945	103556202	1000	-	.	gene_id "MSTRG.9108"; transcript_id "MSTRG.9108.2"; exon_number "2";
chr4	StringTie	exon	103557022	103557164	1000	-	.	gene_id "MSTRG.9108"; transcript_id "MSTRG.9108.2"; exon_number "3";
chr4	StringTie	exon	103560870	103561014	1000	-	.	gene_id "MSTRG.9108"; transcript_id "MSTRG.9108.2"; exon_number "4";
chr4	StringTie	exon	103571694	103571858	1000	-	.	gene_id "MSTRG.9108"; transcript_id "MSTRG.9108.2"; exon_number "5";
chr4	StringTie	exon	103578839	103579057	1000	-	.	gene_id "MSTRG.9108"; transcript_id "MSTRG.9108.2"; exon_number "6";
chr4	StringTie	exon	103585842	103586009	1000	-	.	gene_id "MSTRG.9108"; transcript_id "MSTRG.9108.2"; exon_number "7";
chr4	StringTie	exon	103590120	103590206	1000	-	.	gene_id "MSTRG.9108"; transcript_id "MSTRG.9108.2"; exon_number "8";
chr4	StringTie	exon	103592438	103592555	1000	-	.	gene_id "MSTRG.9108"; transcript_id "MSTRG.9108.2"; exon_number "9";
chr4	StringTie	exon	103595076	103595227	1000	-	.	gene_id "MSTRG.9108"; transcript_id "MSTRG.9108.2"; exon_number "10";
chr4	StringTie	exon	103610731	103610841	1000	-	.	gene_id "MSTRG.9108"; transcript_id "MSTRG.9108.2"; exon_number "11";
chr4	StringTie	exon	103611753	103611928	1000	-	.	gene_id "MSTRG.9108"; transcript_id "MSTRG.9108.2"; exon_number "12";
chr4	StringTie	exon	103635595	103635718	1000	-	.	gene_id "MSTRG.9108"; transcript_id "MSTRG.9108.2"; exon_number "13";
chr4	StringTie	exon	103644028	103644198	1000	-	.	gene_id "MSTRG.9108"; transcript_id "MSTRG.9108.2"; exon_number "14";
chr4	StringTie	exon	103645019	103645124	1000	-	.	gene_id "MSTRG.9108"; transcript_id "MSTRG.9108.2"; exon_number "15";
chr4	StringTie	exon	103647746	103647840	1000	-	.	gene_id "MSTRG.9108"; transcript_id "MSTRG.9108.2"; exon_number "16";
chr4	StringTie	exon	103681875	103682151	1000	-	.	gene_id "MSTRG.9108"; transcript_id "MSTRG.9108.2"; exon_number "17";
chr4	StringTie	transcript	103715540	103748969	1000	-	.	gene_id "MSTRG.9109"; transcript_id "MSTRG.9109.1";
chr4	StringTie	exon	103715540	103718617	1000	-	.	gene_id "MSTRG.9109"; transcript_id "MSTRG.9109.1"; exon_number "1";
chr4	StringTie	exon	103720564	103720657	1000	-	.	gene_id "MSTRG.9109"; transcript_id "MSTRG.9109.1"; exon_number "2";
chr4	StringTie	exon	103722611	103722716	1000	-	.	gene_id "MSTRG.9109"; transcript_id "MSTRG.9109.1"; exon_number "3";
chr4	StringTie	exon	103723718	103723795	1000	-	.	gene_id "MSTRG.9109"; transcript_id "MSTRG.9109.1"; exon_number "4";
chr4	StringTie	exon	103730829	103730860	1000	-	.	gene_id "MSTRG.9109"; transcript_id "MSTRG.9109.1"; exon_number "5";
chr4	StringTie	exon	103730949	103731012	1000	-	.	gene_id "MSTRG.9109"; transcript_id "MSTRG.9109.1"; exon_number "6";
chr4	StringTie	exon	103747642	103747793	1000	-	.	gene_id "MSTRG.9109"; transcript_id "MSTRG.9109.1"; exon_number "7";
chr4	StringTie	exon	103748584	103748969	1000	-	.	gene_id "MSTRG.9109"; transcript_id "MSTRG.9109.1"; exon_number "8";
chr4	StringTie	transcript	103717133	103749316	1000	-	.	gene_id "MSTRG.9109"; transcript_id "MSTRG.9109.2";
chr4	StringTie	exon	103717133	103718617	1000	-	.	gene_id "MSTRG.9109"; transcript_id "MSTRG.9109.2"; exon_number "1";
chr4	StringTie	exon	103720564	103720657	1000	-	.	gene_id "MSTRG.9109"; transcript_id "MSTRG.9109.2"; exon_number "2";
chr4	StringTie	exon	103722611	103722716	1000	-	.	gene_id "MSTRG.9109"; transcript_id "MSTRG.9109.2"; exon_number "3";
chr4	StringTie	exon	103723718	103723795	1000	-	.	gene_id "MSTRG.9109"; transcript_id "MSTRG.9109.2"; exon_number "4";
chr4	StringTie	exon	103730829	103730860	1000	-	.	gene_id "MSTRG.9109"; transcript_id "MSTRG.9109.2"; exon_number "5";
chr4	StringTie	exon	103730949	103731012	1000	-	.	gene_id "MSTRG.9109"; transcript_id "MSTRG.9109.2"; exon_number "6";
chr4	StringTie	exon	103747642	103747793	1000	-	.	gene_id "MSTRG.9109"; transcript_id "MSTRG.9109.2"; exon_number "7";
chr4	StringTie	exon	103749101	103749316	1000	-	.	gene_id "MSTRG.9109"; transcript_id "MSTRG.9109.2"; exon_number "8";
chr4	StringTie	transcript	103717134	103749105	1000	-	.	gene_id "MSTRG.9109"; transcript_id "MSTRG.9109.3";
chr4	StringTie	exon	103717134	103718617	1000	-	.	gene_id "MSTRG.9109"; transcript_id "MSTRG.9109.3"; exon_number "1";
chr4	StringTie	exon	103720564	103720657	1000	-	.	gene_id "MSTRG.9109"; transcript_id "MSTRG.9109.3"; exon_number "2";
chr4	StringTie	exon	103722611	103722716	1000	-	.	gene_id "MSTRG.9109"; transcript_id "MSTRG.9109.3"; exon_number "3";
chr4	StringTie	exon	103723718	103723795	1000	-	.	gene_id "MSTRG.9109"; transcript_id "MSTRG.9109.3"; exon_number "4";
chr4	StringTie	exon	103730829	103730860	1000	-	.	gene_id "MSTRG.9109"; transcript_id "MSTRG.9109.3"; exon_number "5";
chr4	StringTie	exon	103730949	103731012	1000	-	.	gene_id "MSTRG.9109"; transcript_id "MSTRG.9109.3"; exon_number "6";
chr4	StringTie	exon	103747642	103748001	1000	-	.	gene_id "MSTRG.9109"; transcript_id "MSTRG.9109.3"; exon_number "7";
chr4	StringTie	exon	103748749	103749105	1000	-	.	gene_id "MSTRG.9109"; transcript_id "MSTRG.9109.3"; exon_number "8";
chr4	StringTie	transcript	103790135	103810399	1000	+	.	gene_id "MSTRG.9110"; transcript_id "MSTRG.9110.1";
chr4	StringTie	exon	103790135	103790344	1000	+	.	gene_id "MSTRG.9110"; transcript_id "MSTRG.9110.1"; exon_number "1";
chr4	StringTie	exon	103806373	103806587	1000	+	.	gene_id "MSTRG.9110"; transcript_id "MSTRG.9110.1"; exon_number "2";
chr4	StringTie	exon	103808498	103810399	1000	+	.	gene_id "MSTRG.9110"; transcript_id "MSTRG.9110.1"; exon_number "3";
chr4	StringTie	transcript	103790135	103810399	1000	+	.	gene_id "MSTRG.9110"; transcript_id "MSTRG.9110.2";
chr4	StringTie	exon	103790135	103790344	1000	+	.	gene_id "MSTRG.9110"; transcript_id "MSTRG.9110.2"; exon_number "1";
chr4	StringTie	exon	103795667	103795828	1000	+	.	gene_id "MSTRG.9110"; transcript_id "MSTRG.9110.2"; exon_number "2";
chr4	StringTie	exon	103806373	103806587	1000	+	.	gene_id "MSTRG.9110"; transcript_id "MSTRG.9110.2"; exon_number "3";
chr4	StringTie	exon	103808498	103810399	1000	+	.	gene_id "MSTRG.9110"; transcript_id "MSTRG.9110.2"; exon_number "4";
chr4	StringTie	transcript	103790135	103810399	1000	+	.	gene_id "MSTRG.9110"; transcript_id "MSTRG.9110.3";
chr4	StringTie	exon	103790135	103790344	1000	+	.	gene_id "MSTRG.9110"; transcript_id "MSTRG.9110.3"; exon_number "1";
chr4	StringTie	exon	103803928	103804030	1000	+	.	gene_id "MSTRG.9110"; transcript_id "MSTRG.9110.3"; exon_number "2";
chr4	StringTie	exon	103806373	103806587	1000	+	.	gene_id "MSTRG.9110"; transcript_id "MSTRG.9110.3"; exon_number "3";
chr4	StringTie	exon	103808498	103810399	1000	+	.	gene_id "MSTRG.9110"; transcript_id "MSTRG.9110.3"; exon_number "4";
chr4	StringTie	transcript	103790135	103810330	1000	+	.	gene_id "MSTRG.9110"; transcript_id "MSTRG.9110.4";
chr4	StringTie	exon	103790135	103790344	1000	+	.	gene_id "MSTRG.9110"; transcript_id "MSTRG.9110.4"; exon_number "1";
chr4	StringTie	exon	103795340	103795828	1000	+	.	gene_id "MSTRG.9110"; transcript_id "MSTRG.9110.4"; exon_number "2";
chr4	StringTie	exon	103806373	103806587	1000	+	.	gene_id "MSTRG.9110"; transcript_id "MSTRG.9110.4"; exon_number "3";
chr4	StringTie	exon	103808498	103810330	1000	+	.	gene_id "MSTRG.9110"; transcript_id "MSTRG.9110.4"; exon_number "4";
chr4	StringTie	transcript	103941025	103997460	1000	-	.	gene_id "MSTRG.9111"; transcript_id "MSTRG.9111.1";
chr4	StringTie	exon	103941025	103941546	1000	-	.	gene_id "MSTRG.9111"; transcript_id "MSTRG.9111.1"; exon_number "1";
chr4	StringTie	exon	103947525	103947748	1000	-	.	gene_id "MSTRG.9111"; transcript_id "MSTRG.9111.1"; exon_number "2";
chr4	StringTie	exon	103949904	103950040	1000	-	.	gene_id "MSTRG.9111"; transcript_id "MSTRG.9111.1"; exon_number "3";
chr4	StringTie	exon	103952857	103952965	1000	-	.	gene_id "MSTRG.9111"; transcript_id "MSTRG.9111.1"; exon_number "4";
chr4	StringTie	exon	103964453	103964602	1000	-	.	gene_id "MSTRG.9111"; transcript_id "MSTRG.9111.1"; exon_number "5";
chr4	StringTie	exon	103966047	103966153	1000	-	.	gene_id "MSTRG.9111"; transcript_id "MSTRG.9111.1"; exon_number "6";
chr4	StringTie	exon	103968208	103968383	1000	-	.	gene_id "MSTRG.9111"; transcript_id "MSTRG.9111.1"; exon_number "7";
chr4	StringTie	exon	103970050	103970177	1000	-	.	gene_id "MSTRG.9111"; transcript_id "MSTRG.9111.1"; exon_number "8";
chr4	StringTie	exon	103971397	103971539	1000	-	.	gene_id "MSTRG.9111"; transcript_id "MSTRG.9111.1"; exon_number "9";
chr4	StringTie	exon	103978958	103979128	1000	-	.	gene_id "MSTRG.9111"; transcript_id "MSTRG.9111.1"; exon_number "10";
chr4	StringTie	exon	103987484	103987664	1000	-	.	gene_id "MSTRG.9111"; transcript_id "MSTRG.9111.1"; exon_number "11";
chr4	StringTie	exon	103988618	103988749	1000	-	.	gene_id "MSTRG.9111"; transcript_id "MSTRG.9111.1"; exon_number "12";
chr4	StringTie	exon	103997341	103997460	1000	-	.	gene_id "MSTRG.9111"; transcript_id "MSTRG.9111.1"; exon_number "13";
chr4	StringTie	transcript	104000592	104021040	1000	-	.	gene_id "MSTRG.9112"; transcript_id "MSTRG.9112.1";
chr4	StringTie	exon	104000592	104000912	1000	-	.	gene_id "MSTRG.9112"; transcript_id "MSTRG.9112.1"; exon_number "1";
chr4	StringTie	exon	104003238	104003330	1000	-	.	gene_id "MSTRG.9112"; transcript_id "MSTRG.9112.1"; exon_number "2";
chr4	StringTie	exon	104004028	104004086	1000	-	.	gene_id "MSTRG.9112"; transcript_id "MSTRG.9112.1"; exon_number "3";
chr4	StringTie	exon	104006506	104006619	1000	-	.	gene_id "MSTRG.9112"; transcript_id "MSTRG.9112.1"; exon_number "4";
chr4	StringTie	exon	104007637	104007697	1000	-	.	gene_id "MSTRG.9112"; transcript_id "MSTRG.9112.1"; exon_number "5";
chr4	StringTie	exon	104012334	104012442	1000	-	.	gene_id "MSTRG.9112"; transcript_id "MSTRG.9112.1"; exon_number "6";
chr4	StringTie	exon	104013757	104013853	1000	-	.	gene_id "MSTRG.9112"; transcript_id "MSTRG.9112.1"; exon_number "7";
chr4	StringTie	exon	104016360	104016438	1000	-	.	gene_id "MSTRG.9112"; transcript_id "MSTRG.9112.1"; exon_number "8";
chr4	StringTie	exon	104017340	104017431	1000	-	.	gene_id "MSTRG.9112"; transcript_id "MSTRG.9112.1"; exon_number "9";
chr4	StringTie	exon	104020940	104021040	1000	-	.	gene_id "MSTRG.9112"; transcript_id "MSTRG.9112.1"; exon_number "10";
chr4	StringTie	transcript	104026970	104119549	1000	-	.	gene_id "MSTRG.9113"; transcript_id "MSTRG.9113.1";
chr4	StringTie	exon	104026970	104027473	1000	-	.	gene_id "MSTRG.9113"; transcript_id "MSTRG.9113.1"; exon_number "1";
chr4	StringTie	exon	104029960	104030246	1000	-	.	gene_id "MSTRG.9113"; transcript_id "MSTRG.9113.1"; exon_number "2";
chr4	StringTie	exon	104031985	104032168	1000	-	.	gene_id "MSTRG.9113"; transcript_id "MSTRG.9113.1"; exon_number "3";
chr4	StringTie	exon	104035612	104035709	1000	-	.	gene_id "MSTRG.9113"; transcript_id "MSTRG.9113.1"; exon_number "4";
chr4	StringTie	exon	104037734	104037846	1000	-	.	gene_id "MSTRG.9113"; transcript_id "MSTRG.9113.1"; exon_number "5";
chr4	StringTie	exon	104041305	104041490	1000	-	.	gene_id "MSTRG.9113"; transcript_id "MSTRG.9113.1"; exon_number "6";
chr4	StringTie	exon	104044028	104044246	1000	-	.	gene_id "MSTRG.9113"; transcript_id "MSTRG.9113.1"; exon_number "7";
chr4	StringTie	exon	104053850	104054053	1000	-	.	gene_id "MSTRG.9113"; transcript_id "MSTRG.9113.1"; exon_number "8";
chr4	StringTie	exon	104054852	104055049	1000	-	.	gene_id "MSTRG.9113"; transcript_id "MSTRG.9113.1"; exon_number "9";
chr4	StringTie	exon	104057298	104057516	1000	-	.	gene_id "MSTRG.9113"; transcript_id "MSTRG.9113.1"; exon_number "10";
chr4	StringTie	exon	104059508	104059606	1000	-	.	gene_id "MSTRG.9113"; transcript_id "MSTRG.9113.1"; exon_number "11";
chr4	StringTie	exon	104061413	104061571	1000	-	.	gene_id "MSTRG.9113"; transcript_id "MSTRG.9113.1"; exon_number "12";
chr4	StringTie	exon	104061971	104062261	1000	-	.	gene_id "MSTRG.9113"; transcript_id "MSTRG.9113.1"; exon_number "13";
chr4	StringTie	exon	104062907	104063065	1000	-	.	gene_id "MSTRG.9113"; transcript_id "MSTRG.9113.1"; exon_number "14";
chr4	StringTie	exon	104064405	104064563	1000	-	.	gene_id "MSTRG.9113"; transcript_id "MSTRG.9113.1"; exon_number "15";
chr4	StringTie	exon	104065488	104065775	1000	-	.	gene_id "MSTRG.9113"; transcript_id "MSTRG.9113.1"; exon_number "16";
chr4	StringTie	exon	104066207	104066491	1000	-	.	gene_id "MSTRG.9113"; transcript_id "MSTRG.9113.1"; exon_number "17";
chr4	StringTie	exon	104066680	104066838	1000	-	.	gene_id "MSTRG.9113"; transcript_id "MSTRG.9113.1"; exon_number "18";
chr4	StringTie	exon	104066986	104067264	1000	-	.	gene_id "MSTRG.9113"; transcript_id "MSTRG.9113.1"; exon_number "19";
chr4	StringTie	exon	104068513	104068803	1000	-	.	gene_id "MSTRG.9113"; transcript_id "MSTRG.9113.1"; exon_number "20";
chr4	StringTie	exon	104070001	104070156	1000	-	.	gene_id "MSTRG.9113"; transcript_id "MSTRG.9113.1"; exon_number "21";
chr4	StringTie	exon	104070275	104070565	1000	-	.	gene_id "MSTRG.9113"; transcript_id "MSTRG.9113.1"; exon_number "22";
chr4	StringTie	exon	104072376	104072534	1000	-	.	gene_id "MSTRG.9113"; transcript_id "MSTRG.9113.1"; exon_number "23";
chr4	StringTie	exon	104074204	104074407	1000	-	.	gene_id "MSTRG.9113"; transcript_id "MSTRG.9113.1"; exon_number "24";
chr4	StringTie	exon	104079457	104079615	1000	-	.	gene_id "MSTRG.9113"; transcript_id "MSTRG.9113.1"; exon_number "25";
chr4	StringTie	exon	104079771	104080043	1000	-	.	gene_id "MSTRG.9113"; transcript_id "MSTRG.9113.1"; exon_number "26";
chr4	StringTie	exon	104080167	104080481	1000	-	.	gene_id "MSTRG.9113"; transcript_id "MSTRG.9113.1"; exon_number "27";
chr4	StringTie	exon	104081782	104081936	1000	-	.	gene_id "MSTRG.9113"; transcript_id "MSTRG.9113.1"; exon_number "28";
chr4	StringTie	exon	104082243	104082408	1000	-	.	gene_id "MSTRG.9113"; transcript_id "MSTRG.9113.1"; exon_number "29";
chr4	StringTie	exon	104082492	104082614	1000	-	.	gene_id "MSTRG.9113"; transcript_id "MSTRG.9113.1"; exon_number "30";
chr4	StringTie	exon	104084294	104084413	1000	-	.	gene_id "MSTRG.9113"; transcript_id "MSTRG.9113.1"; exon_number "31";
chr4	StringTie	exon	104084636	104084710	1000	-	.	gene_id "MSTRG.9113"; transcript_id "MSTRG.9113.1"; exon_number "32";
chr4	StringTie	exon	104095893	104096060	1000	-	.	gene_id "MSTRG.9113"; transcript_id "MSTRG.9113.1"; exon_number "33";
chr4	StringTie	exon	104097117	104097205	1000	-	.	gene_id "MSTRG.9113"; transcript_id "MSTRG.9113.1"; exon_number "34";
chr4	StringTie	exon	104098056	104098203	1000	-	.	gene_id "MSTRG.9113"; transcript_id "MSTRG.9113.1"; exon_number "35";
chr4	StringTie	exon	104101468	104101626	1000	-	.	gene_id "MSTRG.9113"; transcript_id "MSTRG.9113.1"; exon_number "36";
chr4	StringTie	exon	104102494	104102613	1000	-	.	gene_id "MSTRG.9113"; transcript_id "MSTRG.9113.1"; exon_number "37";
chr4	StringTie	exon	104103919	104104048	1000	-	.	gene_id "MSTRG.9113"; transcript_id "MSTRG.9113.1"; exon_number "38";
chr4	StringTie	exon	104104358	104104445	1000	-	.	gene_id "MSTRG.9113"; transcript_id "MSTRG.9113.1"; exon_number "39";
chr4	StringTie	exon	104106967	104107018	1000	-	.	gene_id "MSTRG.9113"; transcript_id "MSTRG.9113.1"; exon_number "40";
chr4	StringTie	exon	104115386	104115451	1000	-	.	gene_id "MSTRG.9113"; transcript_id "MSTRG.9113.1"; exon_number "41";
chr4	StringTie	exon	104115531	104115598	1000	-	.	gene_id "MSTRG.9113"; transcript_id "MSTRG.9113.1"; exon_number "42";
chr4	StringTie	exon	104115760	104115841	1000	-	.	gene_id "MSTRG.9113"; transcript_id "MSTRG.9113.1"; exon_number "43";
chr4	StringTie	exon	104116271	104116390	1000	-	.	gene_id "MSTRG.9113"; transcript_id "MSTRG.9113.1"; exon_number "44";
chr4	StringTie	exon	104117077	104117195	1000	-	.	gene_id "MSTRG.9113"; transcript_id "MSTRG.9113.1"; exon_number "45";
chr4	StringTie	exon	104117320	104117409	1000	-	.	gene_id "MSTRG.9113"; transcript_id "MSTRG.9113.1"; exon_number "46";
chr4	StringTie	exon	104117916	104118007	1000	-	.	gene_id "MSTRG.9113"; transcript_id "MSTRG.9113.1"; exon_number "47";
chr4	StringTie	exon	104119421	104119549	1000	-	.	gene_id "MSTRG.9113"; transcript_id "MSTRG.9113.1"; exon_number "48";
chr4	StringTie	transcript	104026970	104119565	1000	-	.	gene_id "MSTRG.9113"; transcript_id "MSTRG.9113.2";
chr4	StringTie	exon	104026970	104027473	1000	-	.	gene_id "MSTRG.9113"; transcript_id "MSTRG.9113.2"; exon_number "1";
chr4	StringTie	exon	104029960	104030246	1000	-	.	gene_id "MSTRG.9113"; transcript_id "MSTRG.9113.2"; exon_number "2";
chr4	StringTie	exon	104031985	104032168	1000	-	.	gene_id "MSTRG.9113"; transcript_id "MSTRG.9113.2"; exon_number "3";
chr4	StringTie	exon	104035612	104035709	1000	-	.	gene_id "MSTRG.9113"; transcript_id "MSTRG.9113.2"; exon_number "4";
chr4	StringTie	exon	104037734	104037846	1000	-	.	gene_id "MSTRG.9113"; transcript_id "MSTRG.9113.2"; exon_number "5";
chr4	StringTie	exon	104041305	104041490	1000	-	.	gene_id "MSTRG.9113"; transcript_id "MSTRG.9113.2"; exon_number "6";
chr4	StringTie	exon	104044028	104044246	1000	-	.	gene_id "MSTRG.9113"; transcript_id "MSTRG.9113.2"; exon_number "7";
chr4	StringTie	exon	104053850	104054053	1000	-	.	gene_id "MSTRG.9113"; transcript_id "MSTRG.9113.2"; exon_number "8";
chr4	StringTie	exon	104054852	104055049	1000	-	.	gene_id "MSTRG.9113"; transcript_id "MSTRG.9113.2"; exon_number "9";
chr4	StringTie	exon	104057298	104057516	1000	-	.	gene_id "MSTRG.9113"; transcript_id "MSTRG.9113.2"; exon_number "10";
chr4	StringTie	exon	104059508	104059609	1000	-	.	gene_id "MSTRG.9113"; transcript_id "MSTRG.9113.2"; exon_number "11";
chr4	StringTie	exon	104061413	104061571	1000	-	.	gene_id "MSTRG.9113"; transcript_id "MSTRG.9113.2"; exon_number "12";
chr4	StringTie	exon	104061971	104062261	1000	-	.	gene_id "MSTRG.9113"; transcript_id "MSTRG.9113.2"; exon_number "13";
chr4	StringTie	exon	104062907	104063065	1000	-	.	gene_id "MSTRG.9113"; transcript_id "MSTRG.9113.2"; exon_number "14";
chr4	StringTie	exon	104064405	104064563	1000	-	.	gene_id "MSTRG.9113"; transcript_id "MSTRG.9113.2"; exon_number "15";
chr4	StringTie	exon	104065488	104065775	1000	-	.	gene_id "MSTRG.9113"; transcript_id "MSTRG.9113.2"; exon_number "16";
chr4	StringTie	exon	104066207	104066491	1000	-	.	gene_id "MSTRG.9113"; transcript_id "MSTRG.9113.2"; exon_number "17";
chr4	StringTie	exon	104066680	104066838	1000	-	.	gene_id "MSTRG.9113"; transcript_id "MSTRG.9113.2"; exon_number "18";
chr4	StringTie	exon	104066986	104067264	1000	-	.	gene_id "MSTRG.9113"; transcript_id "MSTRG.9113.2"; exon_number "19";
chr4	StringTie	exon	104068513	104068803	1000	-	.	gene_id "MSTRG.9113"; transcript_id "MSTRG.9113.2"; exon_number "20";
chr4	StringTie	exon	104070001	104070156	1000	-	.	gene_id "MSTRG.9113"; transcript_id "MSTRG.9113.2"; exon_number "21";
chr4	StringTie	exon	104070275	104070565	1000	-	.	gene_id "MSTRG.9113"; transcript_id "MSTRG.9113.2"; exon_number "22";
chr4	StringTie	exon	104072376	104072534	1000	-	.	gene_id "MSTRG.9113"; transcript_id "MSTRG.9113.2"; exon_number "23";
chr4	StringTie	exon	104074204	104074407	1000	-	.	gene_id "MSTRG.9113"; transcript_id "MSTRG.9113.2"; exon_number "24";
chr4	StringTie	exon	104079457	104079615	1000	-	.	gene_id "MSTRG.9113"; transcript_id "MSTRG.9113.2"; exon_number "25";
chr4	StringTie	exon	104079771	104080043	1000	-	.	gene_id "MSTRG.9113"; transcript_id "MSTRG.9113.2"; exon_number "26";
chr4	StringTie	exon	104080167	104080481	1000	-	.	gene_id "MSTRG.9113"; transcript_id "MSTRG.9113.2"; exon_number "27";
chr4	StringTie	exon	104081782	104081936	1000	-	.	gene_id "MSTRG.9113"; transcript_id "MSTRG.9113.2"; exon_number "28";
chr4	StringTie	exon	104082243	104082408	1000	-	.	gene_id "MSTRG.9113"; transcript_id "MSTRG.9113.2"; exon_number "29";
chr4	StringTie	exon	104082492	104082614	1000	-	.	gene_id "MSTRG.9113"; transcript_id "MSTRG.9113.2"; exon_number "30";
chr4	StringTie	exon	104084294	104084413	1000	-	.	gene_id "MSTRG.9113"; transcript_id "MSTRG.9113.2"; exon_number "31";
chr4	StringTie	exon	104095893	104096060	1000	-	.	gene_id "MSTRG.9113"; transcript_id "MSTRG.9113.2"; exon_number "32";
chr4	StringTie	exon	104097117	104097205	1000	-	.	gene_id "MSTRG.9113"; transcript_id "MSTRG.9113.2"; exon_number "33";
chr4	StringTie	exon	104098056	104098203	1000	-	.	gene_id "MSTRG.9113"; transcript_id "MSTRG.9113.2"; exon_number "34";
chr4	StringTie	exon	104101468	104101626	1000	-	.	gene_id "MSTRG.9113"; transcript_id "MSTRG.9113.2"; exon_number "35";
chr4	StringTie	exon	104102494	104102613	1000	-	.	gene_id "MSTRG.9113"; transcript_id "MSTRG.9113.2"; exon_number "36";
chr4	StringTie	exon	104103919	104104048	1000	-	.	gene_id "MSTRG.9113"; transcript_id "MSTRG.9113.2"; exon_number "37";
chr4	StringTie	exon	104104358	104104445	1000	-	.	gene_id "MSTRG.9113"; transcript_id "MSTRG.9113.2"; exon_number "38";
chr4	StringTie	exon	104106967	104107018	1000	-	.	gene_id "MSTRG.9113"; transcript_id "MSTRG.9113.2"; exon_number "39";
chr4	StringTie	exon	104115386	104115451	1000	-	.	gene_id "MSTRG.9113"; transcript_id "MSTRG.9113.2"; exon_number "40";
chr4	StringTie	exon	104115531	104115598	1000	-	.	gene_id "MSTRG.9113"; transcript_id "MSTRG.9113.2"; exon_number "41";
chr4	StringTie	exon	104115760	104115841	1000	-	.	gene_id "MSTRG.9113"; transcript_id "MSTRG.9113.2"; exon_number "42";
chr4	StringTie	exon	104116271	104116390	1000	-	.	gene_id "MSTRG.9113"; transcript_id "MSTRG.9113.2"; exon_number "43";
chr4	StringTie	exon	104117077	104117195	1000	-	.	gene_id "MSTRG.9113"; transcript_id "MSTRG.9113.2"; exon_number "44";
chr4	StringTie	exon	104117320	104117409	1000	-	.	gene_id "MSTRG.9113"; transcript_id "MSTRG.9113.2"; exon_number "45";
chr4	StringTie	exon	104117916	104118007	1000	-	.	gene_id "MSTRG.9113"; transcript_id "MSTRG.9113.2"; exon_number "46";
chr4	StringTie	exon	104119421	104119565	1000	-	.	gene_id "MSTRG.9113"; transcript_id "MSTRG.9113.2"; exon_number "47";
chr4	StringTie	transcript	104026970	104119549	1000	-	.	gene_id "MSTRG.9113"; transcript_id "MSTRG.9113.3";
chr4	StringTie	exon	104026970	104027473	1000	-	.	gene_id "MSTRG.9113"; transcript_id "MSTRG.9113.3"; exon_number "1";
chr4	StringTie	exon	104029960	104030246	1000	-	.	gene_id "MSTRG.9113"; transcript_id "MSTRG.9113.3"; exon_number "2";
chr4	StringTie	exon	104031985	104032168	1000	-	.	gene_id "MSTRG.9113"; transcript_id "MSTRG.9113.3"; exon_number "3";
chr4	StringTie	exon	104035612	104035709	1000	-	.	gene_id "MSTRG.9113"; transcript_id "MSTRG.9113.3"; exon_number "4";
chr4	StringTie	exon	104037734	104037846	1000	-	.	gene_id "MSTRG.9113"; transcript_id "MSTRG.9113.3"; exon_number "5";
chr4	StringTie	exon	104041305	104041490	1000	-	.	gene_id "MSTRG.9113"; transcript_id "MSTRG.9113.3"; exon_number "6";
chr4	StringTie	exon	104044028	104044246	1000	-	.	gene_id "MSTRG.9113"; transcript_id "MSTRG.9113.3"; exon_number "7";
chr4	StringTie	exon	104053850	104054053	1000	-	.	gene_id "MSTRG.9113"; transcript_id "MSTRG.9113.3"; exon_number "8";
chr4	StringTie	exon	104054852	104055049	1000	-	.	gene_id "MSTRG.9113"; transcript_id "MSTRG.9113.3"; exon_number "9";
chr4	StringTie	exon	104057298	104057516	1000	-	.	gene_id "MSTRG.9113"; transcript_id "MSTRG.9113.3"; exon_number "10";
chr4	StringTie	exon	104059508	104059606	1000	-	.	gene_id "MSTRG.9113"; transcript_id "MSTRG.9113.3"; exon_number "11";
chr4	StringTie	exon	104061413	104061571	1000	-	.	gene_id "MSTRG.9113"; transcript_id "MSTRG.9113.3"; exon_number "12";
chr4	StringTie	exon	104061971	104062261	1000	-	.	gene_id "MSTRG.9113"; transcript_id "MSTRG.9113.3"; exon_number "13";
chr4	StringTie	exon	104062907	104063065	1000	-	.	gene_id "MSTRG.9113"; transcript_id "MSTRG.9113.3"; exon_number "14";
chr4	StringTie	exon	104064405	104064563	1000	-	.	gene_id "MSTRG.9113"; transcript_id "MSTRG.9113.3"; exon_number "15";
chr4	StringTie	exon	104065488	104065775	1000	-	.	gene_id "MSTRG.9113"; transcript_id "MSTRG.9113.3"; exon_number "16";
chr4	StringTie	exon	104066207	104066491	1000	-	.	gene_id "MSTRG.9113"; transcript_id "MSTRG.9113.3"; exon_number "17";
chr4	StringTie	exon	104066680	104066838	1000	-	.	gene_id "MSTRG.9113"; transcript_id "MSTRG.9113.3"; exon_number "18";
chr4	StringTie	exon	104066986	104067264	1000	-	.	gene_id "MSTRG.9113"; transcript_id "MSTRG.9113.3"; exon_number "19";
chr4	StringTie	exon	104068513	104068803	1000	-	.	gene_id "MSTRG.9113"; transcript_id "MSTRG.9113.3"; exon_number "20";
chr4	StringTie	exon	104070001	104070156	1000	-	.	gene_id "MSTRG.9113"; transcript_id "MSTRG.9113.3"; exon_number "21";
chr4	StringTie	exon	104070275	104070565	1000	-	.	gene_id "MSTRG.9113"; transcript_id "MSTRG.9113.3"; exon_number "22";
chr4	StringTie	exon	104072376	104072534	1000	-	.	gene_id "MSTRG.9113"; transcript_id "MSTRG.9113.3"; exon_number "23";
chr4	StringTie	exon	104074204	104074407	1000	-	.	gene_id "MSTRG.9113"; transcript_id "MSTRG.9113.3"; exon_number "24";
chr4	StringTie	exon	104079457	104079615	1000	-	.	gene_id "MSTRG.9113"; transcript_id "MSTRG.9113.3"; exon_number "25";
chr4	StringTie	exon	104079771	104080043	1000	-	.	gene_id "MSTRG.9113"; transcript_id "MSTRG.9113.3"; exon_number "26";
chr4	StringTie	exon	104080167	104080481	1000	-	.	gene_id "MSTRG.9113"; transcript_id "MSTRG.9113.3"; exon_number "27";
chr4	StringTie	exon	104081782	104081936	1000	-	.	gene_id "MSTRG.9113"; transcript_id "MSTRG.9113.3"; exon_number "28";
chr4	StringTie	exon	104082243	104082408	1000	-	.	gene_id "MSTRG.9113"; transcript_id "MSTRG.9113.3"; exon_number "29";
chr4	StringTie	exon	104082492	104082614	1000	-	.	gene_id "MSTRG.9113"; transcript_id "MSTRG.9113.3"; exon_number "30";
chr4	StringTie	exon	104084294	104084413	1000	-	.	gene_id "MSTRG.9113"; transcript_id "MSTRG.9113.3"; exon_number "31";
chr4	StringTie	exon	104095893	104096060	1000	-	.	gene_id "MSTRG.9113"; transcript_id "MSTRG.9113.3"; exon_number "32";
chr4	StringTie	exon	104097117	104097205	1000	-	.	gene_id "MSTRG.9113"; transcript_id "MSTRG.9113.3"; exon_number "33";
chr4	StringTie	exon	104098056	104098203	1000	-	.	gene_id "MSTRG.9113"; transcript_id "MSTRG.9113.3"; exon_number "34";
chr4	StringTie	exon	104101468	104101626	1000	-	.	gene_id "MSTRG.9113"; transcript_id "MSTRG.9113.3"; exon_number "35";
chr4	StringTie	exon	104102494	104102613	1000	-	.	gene_id "MSTRG.9113"; transcript_id "MSTRG.9113.3"; exon_number "36";
chr4	StringTie	exon	104103919	104104048	1000	-	.	gene_id "MSTRG.9113"; transcript_id "MSTRG.9113.3"; exon_number "37";
chr4	StringTie	exon	104104358	104104445	1000	-	.	gene_id "MSTRG.9113"; transcript_id "MSTRG.9113.3"; exon_number "38";
chr4	StringTie	exon	104106967	104107018	1000	-	.	gene_id "MSTRG.9113"; transcript_id "MSTRG.9113.3"; exon_number "39";
chr4	StringTie	exon	104115386	104115451	1000	-	.	gene_id "MSTRG.9113"; transcript_id "MSTRG.9113.3"; exon_number "40";
chr4	StringTie	exon	104115531	104115598	1000	-	.	gene_id "MSTRG.9113"; transcript_id "MSTRG.9113.3"; exon_number "41";
chr4	StringTie	exon	104115760	104115841	1000	-	.	gene_id "MSTRG.9113"; transcript_id "MSTRG.9113.3"; exon_number "42";
chr4	StringTie	exon	104116271	104116390	1000	-	.	gene_id "MSTRG.9113"; transcript_id "MSTRG.9113.3"; exon_number "43";
chr4	StringTie	exon	104117077	104117195	1000	-	.	gene_id "MSTRG.9113"; transcript_id "MSTRG.9113.3"; exon_number "44";
chr4	StringTie	exon	104117320	104117409	1000	-	.	gene_id "MSTRG.9113"; transcript_id "MSTRG.9113.3"; exon_number "45";
chr4	StringTie	exon	104117916	104118007	1000	-	.	gene_id "MSTRG.9113"; transcript_id "MSTRG.9113.3"; exon_number "46";
chr4	StringTie	exon	104119421	104119549	1000	-	.	gene_id "MSTRG.9113"; transcript_id "MSTRG.9113.3"; exon_number "47";
chr4	StringTie	transcript	104476424	104478036	1000	.	.	gene_id "MSTRG.9114"; transcript_id "MSTRG.9114.1";
chr4	StringTie	exon	104476424	104478036	1000	.	.	gene_id "MSTRG.9114"; transcript_id "MSTRG.9114.1"; exon_number "1";
chr4	StringTie	transcript	106067943	106200960	1000	+	.	gene_id "MSTRG.9115"; transcript_id "MSTRG.9115.1";
chr4	StringTie	exon	106067943	106068136	1000	+	.	gene_id "MSTRG.9115"; transcript_id "MSTRG.9115.1"; exon_number "1";
chr4	StringTie	exon	106111517	106111662	1000	+	.	gene_id "MSTRG.9115"; transcript_id "MSTRG.9115.1"; exon_number "2";
chr4	StringTie	exon	106155054	106158508	1000	+	.	gene_id "MSTRG.9115"; transcript_id "MSTRG.9115.1"; exon_number "3";
chr4	StringTie	exon	106162496	106162586	1000	+	.	gene_id "MSTRG.9115"; transcript_id "MSTRG.9115.1"; exon_number "4";
chr4	StringTie	exon	106163991	106164084	1000	+	.	gene_id "MSTRG.9115"; transcript_id "MSTRG.9115.1"; exon_number "5";
chr4	StringTie	exon	106164727	106164935	1000	+	.	gene_id "MSTRG.9115"; transcript_id "MSTRG.9115.1"; exon_number "6";
chr4	StringTie	exon	106180776	106180926	1000	+	.	gene_id "MSTRG.9115"; transcript_id "MSTRG.9115.1"; exon_number "7";
chr4	StringTie	exon	106182916	106183005	1000	+	.	gene_id "MSTRG.9115"; transcript_id "MSTRG.9115.1"; exon_number "8";
chr4	StringTie	exon	106190767	106190904	1000	+	.	gene_id "MSTRG.9115"; transcript_id "MSTRG.9115.1"; exon_number "9";
chr4	StringTie	exon	106193721	106194075	1000	+	.	gene_id "MSTRG.9115"; transcript_id "MSTRG.9115.1"; exon_number "10";
chr4	StringTie	exon	106196205	106200960	1000	+	.	gene_id "MSTRG.9115"; transcript_id "MSTRG.9115.1"; exon_number "11";
chr4	StringTie	transcript	106068043	106200954	1000	+	.	gene_id "MSTRG.9115"; transcript_id "MSTRG.9115.2";
chr4	StringTie	exon	106068043	106068136	1000	+	.	gene_id "MSTRG.9115"; transcript_id "MSTRG.9115.2"; exon_number "1";
chr4	StringTie	exon	106155054	106158508	1000	+	.	gene_id "MSTRG.9115"; transcript_id "MSTRG.9115.2"; exon_number "2";
chr4	StringTie	exon	106162496	106162586	1000	+	.	gene_id "MSTRG.9115"; transcript_id "MSTRG.9115.2"; exon_number "3";
chr4	StringTie	exon	106163991	106164084	1000	+	.	gene_id "MSTRG.9115"; transcript_id "MSTRG.9115.2"; exon_number "4";
chr4	StringTie	exon	106164727	106164935	1000	+	.	gene_id "MSTRG.9115"; transcript_id "MSTRG.9115.2"; exon_number "5";
chr4	StringTie	exon	106180776	106180926	1000	+	.	gene_id "MSTRG.9115"; transcript_id "MSTRG.9115.2"; exon_number "6";
chr4	StringTie	exon	106182916	106183005	1000	+	.	gene_id "MSTRG.9115"; transcript_id "MSTRG.9115.2"; exon_number "7";
chr4	StringTie	exon	106190767	106190904	1000	+	.	gene_id "MSTRG.9115"; transcript_id "MSTRG.9115.2"; exon_number "8";
chr4	StringTie	exon	106193721	106194075	1000	+	.	gene_id "MSTRG.9115"; transcript_id "MSTRG.9115.2"; exon_number "9";
chr4	StringTie	exon	106196205	106200954	1000	+	.	gene_id "MSTRG.9115"; transcript_id "MSTRG.9115.2"; exon_number "10";
chr4	StringTie	transcript	106255638	106395238	1000	-	.	gene_id "MSTRG.9116"; transcript_id "MSTRG.9116.1";
chr4	StringTie	exon	106255638	106255662	1000	-	.	gene_id "MSTRG.9116"; transcript_id "MSTRG.9116.1"; exon_number "1";
chr4	StringTie	exon	106290736	106290910	1000	-	.	gene_id "MSTRG.9116"; transcript_id "MSTRG.9116.1"; exon_number "2";
chr4	StringTie	exon	106291994	106292030	1000	-	.	gene_id "MSTRG.9116"; transcript_id "MSTRG.9116.1"; exon_number "3";
chr4	StringTie	exon	106307724	106307793	1000	-	.	gene_id "MSTRG.9116"; transcript_id "MSTRG.9116.1"; exon_number "4";
chr4	StringTie	exon	106317406	106317491	1000	-	.	gene_id "MSTRG.9116"; transcript_id "MSTRG.9116.1"; exon_number "5";
chr4	StringTie	exon	106320194	106320321	1000	-	.	gene_id "MSTRG.9116"; transcript_id "MSTRG.9116.1"; exon_number "6";
chr4	StringTie	exon	106345353	106345479	1000	-	.	gene_id "MSTRG.9116"; transcript_id "MSTRG.9116.1"; exon_number "7";
chr4	StringTie	exon	106359107	106359193	1000	-	.	gene_id "MSTRG.9116"; transcript_id "MSTRG.9116.1"; exon_number "8";
chr4	StringTie	exon	106367540	106367659	1000	-	.	gene_id "MSTRG.9116"; transcript_id "MSTRG.9116.1"; exon_number "9";
chr4	StringTie	exon	106370507	106370560	1000	-	.	gene_id "MSTRG.9116"; transcript_id "MSTRG.9116.1"; exon_number "10";
chr4	StringTie	exon	106374755	106374799	1000	-	.	gene_id "MSTRG.9116"; transcript_id "MSTRG.9116.1"; exon_number "11";
chr4	StringTie	exon	106377838	106377902	1000	-	.	gene_id "MSTRG.9116"; transcript_id "MSTRG.9116.1"; exon_number "12";
chr4	StringTie	exon	106395051	106395238	1000	-	.	gene_id "MSTRG.9116"; transcript_id "MSTRG.9116.1"; exon_number "13";
chr4	StringTie	transcript	106405901	106407531	1000	.	.	gene_id "MSTRG.9117"; transcript_id "MSTRG.9117.1";
chr4	StringTie	exon	106405901	106407531	1000	.	.	gene_id "MSTRG.9117"; transcript_id "MSTRG.9117.1"; exon_number "1";
chr4	StringTie	transcript	106603784	106629838	1000	-	.	gene_id "MSTRG.9118"; transcript_id "MSTRG.9118.1";
chr4	StringTie	exon	106603784	106604474	1000	-	.	gene_id "MSTRG.9118"; transcript_id "MSTRG.9118.1"; exon_number "1";
chr4	StringTie	exon	106607849	106607995	1000	-	.	gene_id "MSTRG.9118"; transcript_id "MSTRG.9118.1"; exon_number "2";
chr4	StringTie	exon	106613133	106613292	1000	-	.	gene_id "MSTRG.9118"; transcript_id "MSTRG.9118.1"; exon_number "3";
chr4	StringTie	exon	106614456	106614643	1000	-	.	gene_id "MSTRG.9118"; transcript_id "MSTRG.9118.1"; exon_number "4";
chr4	StringTie	exon	106616673	106616825	1000	-	.	gene_id "MSTRG.9118"; transcript_id "MSTRG.9118.1"; exon_number "5";
chr4	StringTie	exon	106621007	106621171	1000	-	.	gene_id "MSTRG.9118"; transcript_id "MSTRG.9118.1"; exon_number "6";
chr4	StringTie	exon	106624805	106624966	1000	-	.	gene_id "MSTRG.9118"; transcript_id "MSTRG.9118.1"; exon_number "7";
chr4	StringTie	exon	106629795	106629838	1000	-	.	gene_id "MSTRG.9118"; transcript_id "MSTRG.9118.1"; exon_number "8";
chr4	StringTie	transcript	106603784	106630265	1000	-	.	gene_id "MSTRG.9118"; transcript_id "MSTRG.9118.2";
chr4	StringTie	exon	106603784	106604474	1000	-	.	gene_id "MSTRG.9118"; transcript_id "MSTRG.9118.2"; exon_number "1";
chr4	StringTie	exon	106607849	106607995	1000	-	.	gene_id "MSTRG.9118"; transcript_id "MSTRG.9118.2"; exon_number "2";
chr4	StringTie	exon	106613133	106613292	1000	-	.	gene_id "MSTRG.9118"; transcript_id "MSTRG.9118.2"; exon_number "3";
chr4	StringTie	exon	106614456	106614643	1000	-	.	gene_id "MSTRG.9118"; transcript_id "MSTRG.9118.2"; exon_number "4";
chr4	StringTie	exon	106616673	106616825	1000	-	.	gene_id "MSTRG.9118"; transcript_id "MSTRG.9118.2"; exon_number "5";
chr4	StringTie	exon	106621007	106621171	1000	-	.	gene_id "MSTRG.9118"; transcript_id "MSTRG.9118.2"; exon_number "6";
chr4	StringTie	exon	106629795	106630265	1000	-	.	gene_id "MSTRG.9118"; transcript_id "MSTRG.9118.2"; exon_number "7";
chr4	StringTie	transcript	106603784	106630265	1000	-	.	gene_id "MSTRG.9118"; transcript_id "MSTRG.9118.3";
chr4	StringTie	exon	106603784	106604474	1000	-	.	gene_id "MSTRG.9118"; transcript_id "MSTRG.9118.3"; exon_number "1";
chr4	StringTie	exon	106607849	106607995	1000	-	.	gene_id "MSTRG.9118"; transcript_id "MSTRG.9118.3"; exon_number "2";
chr4	StringTie	exon	106613133	106613292	1000	-	.	gene_id "MSTRG.9118"; transcript_id "MSTRG.9118.3"; exon_number "3";
chr4	StringTie	exon	106614456	106614643	1000	-	.	gene_id "MSTRG.9118"; transcript_id "MSTRG.9118.3"; exon_number "4";
chr4	StringTie	exon	106616673	106616825	1000	-	.	gene_id "MSTRG.9118"; transcript_id "MSTRG.9118.3"; exon_number "5";
chr4	StringTie	exon	106621007	106621171	1000	-	.	gene_id "MSTRG.9118"; transcript_id "MSTRG.9118.3"; exon_number "6";
chr4	StringTie	exon	106624805	106624966	1000	-	.	gene_id "MSTRG.9118"; transcript_id "MSTRG.9118.3"; exon_number "7";
chr4	StringTie	exon	106629076	106630265	1000	-	.	gene_id "MSTRG.9118"; transcript_id "MSTRG.9118.3"; exon_number "8";
chr4	StringTie	transcript	106603784	106630265	1000	-	.	gene_id "MSTRG.9118"; transcript_id "MSTRG.9118.4";
chr4	StringTie	exon	106603784	106604474	1000	-	.	gene_id "MSTRG.9118"; transcript_id "MSTRG.9118.4"; exon_number "1";
chr4	StringTie	exon	106607849	106607995	1000	-	.	gene_id "MSTRG.9118"; transcript_id "MSTRG.9118.4"; exon_number "2";
chr4	StringTie	exon	106613133	106613292	1000	-	.	gene_id "MSTRG.9118"; transcript_id "MSTRG.9118.4"; exon_number "3";
chr4	StringTie	exon	106614456	106614643	1000	-	.	gene_id "MSTRG.9118"; transcript_id "MSTRG.9118.4"; exon_number "4";
chr4	StringTie	exon	106616673	106616825	1000	-	.	gene_id "MSTRG.9118"; transcript_id "MSTRG.9118.4"; exon_number "5";
chr4	StringTie	exon	106621007	106621171	1000	-	.	gene_id "MSTRG.9118"; transcript_id "MSTRG.9118.4"; exon_number "6";
chr4	StringTie	exon	106629076	106630265	1000	-	.	gene_id "MSTRG.9118"; transcript_id "MSTRG.9118.4"; exon_number "7";
chr4	StringTie	transcript	106629975	106630174	1000	+	.	gene_id "MSTRG.9119"; transcript_id "MSTRG.9119.1";
chr4	StringTie	exon	106629975	106630174	1000	+	.	gene_id "MSTRG.9119"; transcript_id "MSTRG.9119.1"; exon_number "1";
chr4	StringTie	transcript	106638771	106768881	1000	+	.	gene_id "MSTRG.9120"; transcript_id "MSTRG.9120.1";
chr4	StringTie	exon	106638771	106639196	1000	+	.	gene_id "MSTRG.9120"; transcript_id "MSTRG.9120.1"; exon_number "1";
chr4	StringTie	exon	106640217	106640684	1000	+	.	gene_id "MSTRG.9120"; transcript_id "MSTRG.9120.1"; exon_number "2";
chr4	StringTie	exon	106647736	106647987	1000	+	.	gene_id "MSTRG.9120"; transcript_id "MSTRG.9120.1"; exon_number "3";
chr4	StringTie	exon	106650563	106650656	1000	+	.	gene_id "MSTRG.9120"; transcript_id "MSTRG.9120.1"; exon_number "4";
chr4	StringTie	exon	106744111	106744226	1000	+	.	gene_id "MSTRG.9120"; transcript_id "MSTRG.9120.1"; exon_number "5";
chr4	StringTie	exon	106744388	106744432	1000	+	.	gene_id "MSTRG.9120"; transcript_id "MSTRG.9120.1"; exon_number "6";
chr4	StringTie	exon	106746829	106746957	1000	+	.	gene_id "MSTRG.9120"; transcript_id "MSTRG.9120.1"; exon_number "7";
chr4	StringTie	exon	106755618	106755751	1000	+	.	gene_id "MSTRG.9120"; transcript_id "MSTRG.9120.1"; exon_number "8";
chr4	StringTie	exon	106759016	106759046	1000	+	.	gene_id "MSTRG.9120"; transcript_id "MSTRG.9120.1"; exon_number "9";
chr4	StringTie	exon	106763222	106763291	1000	+	.	gene_id "MSTRG.9120"; transcript_id "MSTRG.9120.1"; exon_number "10";
chr4	StringTie	exon	106766598	106768881	1000	+	.	gene_id "MSTRG.9120"; transcript_id "MSTRG.9120.1"; exon_number "11";
chr4	StringTie	transcript	106967233	107242662	1000	-	.	gene_id "MSTRG.9121"; transcript_id "MSTRG.9121.1";
chr4	StringTie	exon	106967233	106967837	1000	-	.	gene_id "MSTRG.9121"; transcript_id "MSTRG.9121.1"; exon_number "1";
chr4	StringTie	exon	107016639	107016798	1000	-	.	gene_id "MSTRG.9121"; transcript_id "MSTRG.9121.1"; exon_number "2";
chr4	StringTie	exon	107037360	107037535	1000	-	.	gene_id "MSTRG.9121"; transcript_id "MSTRG.9121.1"; exon_number "3";
chr4	StringTie	exon	107092252	107092427	1000	-	.	gene_id "MSTRG.9121"; transcript_id "MSTRG.9121.1"; exon_number "4";
chr4	StringTie	exon	107114766	107114927	1000	-	.	gene_id "MSTRG.9121"; transcript_id "MSTRG.9121.1"; exon_number "5";
chr4	StringTie	exon	107115875	107115911	1000	-	.	gene_id "MSTRG.9121"; transcript_id "MSTRG.9121.1"; exon_number "6";
chr4	StringTie	exon	107133907	107133992	1000	-	.	gene_id "MSTRG.9121"; transcript_id "MSTRG.9121.1"; exon_number "7";
chr4	StringTie	exon	107151520	107151603	1000	-	.	gene_id "MSTRG.9121"; transcript_id "MSTRG.9121.1"; exon_number "8";
chr4	StringTie	exon	107152886	107152936	1000	-	.	gene_id "MSTRG.9121"; transcript_id "MSTRG.9121.1"; exon_number "9";
chr4	StringTie	exon	107154095	107154221	1000	-	.	gene_id "MSTRG.9121"; transcript_id "MSTRG.9121.1"; exon_number "10";
chr4	StringTie	exon	107154745	107154807	1000	-	.	gene_id "MSTRG.9121"; transcript_id "MSTRG.9121.1"; exon_number "11";
chr4	StringTie	exon	107156426	107156524	1000	-	.	gene_id "MSTRG.9121"; transcript_id "MSTRG.9121.1"; exon_number "12";
chr4	StringTie	exon	107157547	107157676	1000	-	.	gene_id "MSTRG.9121"; transcript_id "MSTRG.9121.1"; exon_number "13";
chr4	StringTie	exon	107157916	107157965	1000	-	.	gene_id "MSTRG.9121"; transcript_id "MSTRG.9121.1"; exon_number "14";
chr4	StringTie	exon	107163627	107163726	1000	-	.	gene_id "MSTRG.9121"; transcript_id "MSTRG.9121.1"; exon_number "15";
chr4	StringTie	exon	107165783	107165921	1000	-	.	gene_id "MSTRG.9121"; transcript_id "MSTRG.9121.1"; exon_number "16";
chr4	StringTie	exon	107168296	107168444	1000	-	.	gene_id "MSTRG.9121"; transcript_id "MSTRG.9121.1"; exon_number "17";
chr4	StringTie	exon	107169402	107169463	1000	-	.	gene_id "MSTRG.9121"; transcript_id "MSTRG.9121.1"; exon_number "18";
chr4	StringTie	exon	107170078	107170139	1000	-	.	gene_id "MSTRG.9121"; transcript_id "MSTRG.9121.1"; exon_number "19";
chr4	StringTie	exon	107171575	107171635	1000	-	.	gene_id "MSTRG.9121"; transcript_id "MSTRG.9121.1"; exon_number "20";
chr4	StringTie	exon	107173023	107173164	1000	-	.	gene_id "MSTRG.9121"; transcript_id "MSTRG.9121.1"; exon_number "21";
chr4	StringTie	exon	107181594	107181667	1000	-	.	gene_id "MSTRG.9121"; transcript_id "MSTRG.9121.1"; exon_number "22";
chr4	StringTie	exon	107183255	107183369	1000	-	.	gene_id "MSTRG.9121"; transcript_id "MSTRG.9121.1"; exon_number "23";
chr4	StringTie	exon	107216251	107216323	1000	-	.	gene_id "MSTRG.9121"; transcript_id "MSTRG.9121.1"; exon_number "24";
chr4	StringTie	exon	107229925	107230146	1000	-	.	gene_id "MSTRG.9121"; transcript_id "MSTRG.9121.1"; exon_number "25";
chr4	StringTie	exon	107237705	107242662	1000	-	.	gene_id "MSTRG.9121"; transcript_id "MSTRG.9121.1"; exon_number "26";
chr4	StringTie	transcript	106967727	107237423	1000	-	.	gene_id "MSTRG.9121"; transcript_id "MSTRG.9121.2";
chr4	StringTie	exon	106967727	106967837	1000	-	.	gene_id "MSTRG.9121"; transcript_id "MSTRG.9121.2"; exon_number "1";
chr4	StringTie	exon	107016639	107016798	1000	-	.	gene_id "MSTRG.9121"; transcript_id "MSTRG.9121.2"; exon_number "2";
chr4	StringTie	exon	107037360	107037535	1000	-	.	gene_id "MSTRG.9121"; transcript_id "MSTRG.9121.2"; exon_number "3";
chr4	StringTie	exon	107092252	107092427	1000	-	.	gene_id "MSTRG.9121"; transcript_id "MSTRG.9121.2"; exon_number "4";
chr4	StringTie	exon	107114766	107114927	1000	-	.	gene_id "MSTRG.9121"; transcript_id "MSTRG.9121.2"; exon_number "5";
chr4	StringTie	exon	107115875	107115911	1000	-	.	gene_id "MSTRG.9121"; transcript_id "MSTRG.9121.2"; exon_number "6";
chr4	StringTie	exon	107133907	107133992	1000	-	.	gene_id "MSTRG.9121"; transcript_id "MSTRG.9121.2"; exon_number "7";
chr4	StringTie	exon	107151520	107151603	1000	-	.	gene_id "MSTRG.9121"; transcript_id "MSTRG.9121.2"; exon_number "8";
chr4	StringTie	exon	107152886	107152936	1000	-	.	gene_id "MSTRG.9121"; transcript_id "MSTRG.9121.2"; exon_number "9";
chr4	StringTie	exon	107154095	107154221	1000	-	.	gene_id "MSTRG.9121"; transcript_id "MSTRG.9121.2"; exon_number "10";
chr4	StringTie	exon	107154745	107154807	1000	-	.	gene_id "MSTRG.9121"; transcript_id "MSTRG.9121.2"; exon_number "11";
chr4	StringTie	exon	107156426	107156524	1000	-	.	gene_id "MSTRG.9121"; transcript_id "MSTRG.9121.2"; exon_number "12";
chr4	StringTie	exon	107157547	107157676	1000	-	.	gene_id "MSTRG.9121"; transcript_id "MSTRG.9121.2"; exon_number "13";
chr4	StringTie	exon	107157916	107157965	1000	-	.	gene_id "MSTRG.9121"; transcript_id "MSTRG.9121.2"; exon_number "14";
chr4	StringTie	exon	107163627	107163726	1000	-	.	gene_id "MSTRG.9121"; transcript_id "MSTRG.9121.2"; exon_number "15";
chr4	StringTie	exon	107165783	107165921	1000	-	.	gene_id "MSTRG.9121"; transcript_id "MSTRG.9121.2"; exon_number "16";
chr4	StringTie	exon	107168296	107168444	1000	-	.	gene_id "MSTRG.9121"; transcript_id "MSTRG.9121.2"; exon_number "17";
chr4	StringTie	exon	107169402	107169463	1000	-	.	gene_id "MSTRG.9121"; transcript_id "MSTRG.9121.2"; exon_number "18";
chr4	StringTie	exon	107170078	107170139	1000	-	.	gene_id "MSTRG.9121"; transcript_id "MSTRG.9121.2"; exon_number "19";
chr4	StringTie	exon	107171575	107171635	1000	-	.	gene_id "MSTRG.9121"; transcript_id "MSTRG.9121.2"; exon_number "20";
chr4	StringTie	exon	107173023	107173164	1000	-	.	gene_id "MSTRG.9121"; transcript_id "MSTRG.9121.2"; exon_number "21";
chr4	StringTie	exon	107181594	107181667	1000	-	.	gene_id "MSTRG.9121"; transcript_id "MSTRG.9121.2"; exon_number "22";
chr4	StringTie	exon	107183255	107183369	1000	-	.	gene_id "MSTRG.9121"; transcript_id "MSTRG.9121.2"; exon_number "23";
chr4	StringTie	exon	107216251	107216323	1000	-	.	gene_id "MSTRG.9121"; transcript_id "MSTRG.9121.2"; exon_number "24";
chr4	StringTie	exon	107229925	107230146	1000	-	.	gene_id "MSTRG.9121"; transcript_id "MSTRG.9121.2"; exon_number "25";
chr4	StringTie	exon	107237088	107237423	1000	-	.	gene_id "MSTRG.9121"; transcript_id "MSTRG.9121.2"; exon_number "26";
chr4	StringTie	transcript	107236767	107270377	1000	+	.	gene_id "MSTRG.9122"; transcript_id "MSTRG.9122.1";
chr4	StringTie	exon	107236767	107236793	1000	+	.	gene_id "MSTRG.9122"; transcript_id "MSTRG.9122.1"; exon_number "1";
chr4	StringTie	exon	107246142	107246275	1000	+	.	gene_id "MSTRG.9122"; transcript_id "MSTRG.9122.1"; exon_number "2";
chr4	StringTie	exon	107248608	107248721	1000	+	.	gene_id "MSTRG.9122"; transcript_id "MSTRG.9122.1"; exon_number "3";
chr4	StringTie	exon	107249233	107249400	1000	+	.	gene_id "MSTRG.9122"; transcript_id "MSTRG.9122.1"; exon_number "4";
chr4	StringTie	exon	107252829	107253040	1000	+	.	gene_id "MSTRG.9122"; transcript_id "MSTRG.9122.1"; exon_number "5";
chr4	StringTie	exon	107258026	107258194	1000	+	.	gene_id "MSTRG.9122"; transcript_id "MSTRG.9122.1"; exon_number "6";
chr4	StringTie	exon	107268683	107270377	1000	+	.	gene_id "MSTRG.9122"; transcript_id "MSTRG.9122.1"; exon_number "7";
chr4	StringTie	transcript	107236853	107269648	1000	+	.	gene_id "MSTRG.9122"; transcript_id "MSTRG.9122.2";
chr4	StringTie	exon	107236853	107237501	1000	+	.	gene_id "MSTRG.9122"; transcript_id "MSTRG.9122.2"; exon_number "1";
chr4	StringTie	exon	107246142	107246275	1000	+	.	gene_id "MSTRG.9122"; transcript_id "MSTRG.9122.2"; exon_number "2";
chr4	StringTie	exon	107248608	107248721	1000	+	.	gene_id "MSTRG.9122"; transcript_id "MSTRG.9122.2"; exon_number "3";
chr4	StringTie	exon	107249233	107249400	1000	+	.	gene_id "MSTRG.9122"; transcript_id "MSTRG.9122.2"; exon_number "4";
chr4	StringTie	exon	107252829	107253040	1000	+	.	gene_id "MSTRG.9122"; transcript_id "MSTRG.9122.2"; exon_number "5";
chr4	StringTie	exon	107258026	107258194	1000	+	.	gene_id "MSTRG.9122"; transcript_id "MSTRG.9122.2"; exon_number "6";
chr4	StringTie	exon	107268683	107269648	1000	+	.	gene_id "MSTRG.9122"; transcript_id "MSTRG.9122.2"; exon_number "7";
chr4	StringTie	transcript	107237664	107270383	1000	+	.	gene_id "MSTRG.9122"; transcript_id "MSTRG.9122.3";
chr4	StringTie	exon	107237664	107237751	1000	+	.	gene_id "MSTRG.9122"; transcript_id "MSTRG.9122.3"; exon_number "1";
chr4	StringTie	exon	107246142	107246275	1000	+	.	gene_id "MSTRG.9122"; transcript_id "MSTRG.9122.3"; exon_number "2";
chr4	StringTie	exon	107248608	107248721	1000	+	.	gene_id "MSTRG.9122"; transcript_id "MSTRG.9122.3"; exon_number "3";
chr4	StringTie	exon	107249233	107249400	1000	+	.	gene_id "MSTRG.9122"; transcript_id "MSTRG.9122.3"; exon_number "4";
chr4	StringTie	exon	107252829	107253040	1000	+	.	gene_id "MSTRG.9122"; transcript_id "MSTRG.9122.3"; exon_number "5";
chr4	StringTie	exon	107258026	107258194	1000	+	.	gene_id "MSTRG.9122"; transcript_id "MSTRG.9122.3"; exon_number "6";
chr4	StringTie	exon	107268683	107270383	1000	+	.	gene_id "MSTRG.9122"; transcript_id "MSTRG.9122.3"; exon_number "7";
chr4	StringTie	transcript	107237893	107270377	1000	+	.	gene_id "MSTRG.9122"; transcript_id "MSTRG.9122.4";
chr4	StringTie	exon	107237893	107237965	1000	+	.	gene_id "MSTRG.9122"; transcript_id "MSTRG.9122.4"; exon_number "1";
chr4	StringTie	exon	107246140	107246275	1000	+	.	gene_id "MSTRG.9122"; transcript_id "MSTRG.9122.4"; exon_number "2";
chr4	StringTie	exon	107248608	107248721	1000	+	.	gene_id "MSTRG.9122"; transcript_id "MSTRG.9122.4"; exon_number "3";
chr4	StringTie	exon	107249233	107249400	1000	+	.	gene_id "MSTRG.9122"; transcript_id "MSTRG.9122.4"; exon_number "4";
chr4	StringTie	exon	107252829	107253040	1000	+	.	gene_id "MSTRG.9122"; transcript_id "MSTRG.9122.4"; exon_number "5";
chr4	StringTie	exon	107258026	107258194	1000	+	.	gene_id "MSTRG.9122"; transcript_id "MSTRG.9122.4"; exon_number "6";
chr4	StringTie	exon	107268683	107270377	1000	+	.	gene_id "MSTRG.9122"; transcript_id "MSTRG.9122.4"; exon_number "7";
chr4	StringTie	transcript	107237893	107270377	1000	+	.	gene_id "MSTRG.9122"; transcript_id "MSTRG.9122.5";
chr4	StringTie	exon	107237893	107242046	1000	+	.	gene_id "MSTRG.9122"; transcript_id "MSTRG.9122.5"; exon_number "1";
chr4	StringTie	exon	107246142	107246275	1000	+	.	gene_id "MSTRG.9122"; transcript_id "MSTRG.9122.5"; exon_number "2";
chr4	StringTie	exon	107248608	107248721	1000	+	.	gene_id "MSTRG.9122"; transcript_id "MSTRG.9122.5"; exon_number "3";
chr4	StringTie	exon	107249233	107249400	1000	+	.	gene_id "MSTRG.9122"; transcript_id "MSTRG.9122.5"; exon_number "4";
chr4	StringTie	exon	107252829	107253040	1000	+	.	gene_id "MSTRG.9122"; transcript_id "MSTRG.9122.5"; exon_number "5";
chr4	StringTie	exon	107258026	107258194	1000	+	.	gene_id "MSTRG.9122"; transcript_id "MSTRG.9122.5"; exon_number "6";
chr4	StringTie	exon	107268683	107270377	1000	+	.	gene_id "MSTRG.9122"; transcript_id "MSTRG.9122.5"; exon_number "7";
chr4	StringTie	transcript	107242710	107270377	1000	+	.	gene_id "MSTRG.9122"; transcript_id "MSTRG.9122.6";
chr4	StringTie	exon	107242710	107242850	1000	+	.	gene_id "MSTRG.9122"; transcript_id "MSTRG.9122.6"; exon_number "1";
chr4	StringTie	exon	107246142	107246275	1000	+	.	gene_id "MSTRG.9122"; transcript_id "MSTRG.9122.6"; exon_number "2";
chr4	StringTie	exon	107248608	107248721	1000	+	.	gene_id "MSTRG.9122"; transcript_id "MSTRG.9122.6"; exon_number "3";
chr4	StringTie	exon	107249233	107249400	1000	+	.	gene_id "MSTRG.9122"; transcript_id "MSTRG.9122.6"; exon_number "4";
chr4	StringTie	exon	107252829	107253040	1000	+	.	gene_id "MSTRG.9122"; transcript_id "MSTRG.9122.6"; exon_number "5";
chr4	StringTie	exon	107258026	107258194	1000	+	.	gene_id "MSTRG.9122"; transcript_id "MSTRG.9122.6"; exon_number "6";
chr4	StringTie	exon	107268683	107270377	1000	+	.	gene_id "MSTRG.9122"; transcript_id "MSTRG.9122.6"; exon_number "7";
chr4	StringTie	transcript	108534822	108641608	1000	-	.	gene_id "MSTRG.9123"; transcript_id "MSTRG.9123.1";
chr4	StringTie	exon	108534822	108535543	1000	-	.	gene_id "MSTRG.9123"; transcript_id "MSTRG.9123.1"; exon_number "1";
chr4	StringTie	exon	108552787	108553016	1000	-	.	gene_id "MSTRG.9123"; transcript_id "MSTRG.9123.1"; exon_number "2";
chr4	StringTie	exon	108565958	108566226	1000	-	.	gene_id "MSTRG.9123"; transcript_id "MSTRG.9123.1"; exon_number "3";
chr4	StringTie	exon	108574647	108574782	1000	-	.	gene_id "MSTRG.9123"; transcript_id "MSTRG.9123.1"; exon_number "4";
chr4	StringTie	exon	108575851	108576056	1000	-	.	gene_id "MSTRG.9123"; transcript_id "MSTRG.9123.1"; exon_number "5";
chr4	StringTie	exon	108578052	108578163	1000	-	.	gene_id "MSTRG.9123"; transcript_id "MSTRG.9123.1"; exon_number "6";
chr4	StringTie	exon	108581115	108581228	1000	-	.	gene_id "MSTRG.9123"; transcript_id "MSTRG.9123.1"; exon_number "7";
chr4	StringTie	exon	108603171	108603289	1000	-	.	gene_id "MSTRG.9123"; transcript_id "MSTRG.9123.1"; exon_number "8";
chr4	StringTie	exon	108608195	108608333	1000	-	.	gene_id "MSTRG.9123"; transcript_id "MSTRG.9123.1"; exon_number "9";
chr4	StringTie	exon	108614927	108615162	1000	-	.	gene_id "MSTRG.9123"; transcript_id "MSTRG.9123.1"; exon_number "10";
chr4	StringTie	exon	108622327	108622441	1000	-	.	gene_id "MSTRG.9123"; transcript_id "MSTRG.9123.1"; exon_number "11";
chr4	StringTie	exon	108641276	108641608	1000	-	.	gene_id "MSTRG.9123"; transcript_id "MSTRG.9123.1"; exon_number "12";
chr4	StringTie	transcript	108534822	108641405	1000	-	.	gene_id "MSTRG.9123"; transcript_id "MSTRG.9123.2";
chr4	StringTie	exon	108534822	108535543	1000	-	.	gene_id "MSTRG.9123"; transcript_id "MSTRG.9123.2"; exon_number "1";
chr4	StringTie	exon	108552787	108553016	1000	-	.	gene_id "MSTRG.9123"; transcript_id "MSTRG.9123.2"; exon_number "2";
chr4	StringTie	exon	108565958	108566226	1000	-	.	gene_id "MSTRG.9123"; transcript_id "MSTRG.9123.2"; exon_number "3";
chr4	StringTie	exon	108574647	108574782	1000	-	.	gene_id "MSTRG.9123"; transcript_id "MSTRG.9123.2"; exon_number "4";
chr4	StringTie	exon	108575851	108576056	1000	-	.	gene_id "MSTRG.9123"; transcript_id "MSTRG.9123.2"; exon_number "5";
chr4	StringTie	exon	108578052	108578163	1000	-	.	gene_id "MSTRG.9123"; transcript_id "MSTRG.9123.2"; exon_number "6";
chr4	StringTie	exon	108581115	108581228	1000	-	.	gene_id "MSTRG.9123"; transcript_id "MSTRG.9123.2"; exon_number "7";
chr4	StringTie	exon	108603171	108603289	1000	-	.	gene_id "MSTRG.9123"; transcript_id "MSTRG.9123.2"; exon_number "8";
chr4	StringTie	exon	108608195	108608333	1000	-	.	gene_id "MSTRG.9123"; transcript_id "MSTRG.9123.2"; exon_number "9";
chr4	StringTie	exon	108614927	108615162	1000	-	.	gene_id "MSTRG.9123"; transcript_id "MSTRG.9123.2"; exon_number "10";
chr4	StringTie	exon	108622327	108622441	1000	-	.	gene_id "MSTRG.9123"; transcript_id "MSTRG.9123.2"; exon_number "11";
chr4	StringTie	exon	108640999	108641405	1000	-	.	gene_id "MSTRG.9123"; transcript_id "MSTRG.9123.2"; exon_number "12";
chr4	StringTie	transcript	108574649	108641378	1000	-	.	gene_id "MSTRG.9123"; transcript_id "MSTRG.9123.3";
chr4	StringTie	exon	108574649	108574782	1000	-	.	gene_id "MSTRG.9123"; transcript_id "MSTRG.9123.3"; exon_number "1";
chr4	StringTie	exon	108575851	108576056	1000	-	.	gene_id "MSTRG.9123"; transcript_id "MSTRG.9123.3"; exon_number "2";
chr4	StringTie	exon	108581115	108581228	1000	-	.	gene_id "MSTRG.9123"; transcript_id "MSTRG.9123.3"; exon_number "3";
chr4	StringTie	exon	108603171	108603289	1000	-	.	gene_id "MSTRG.9123"; transcript_id "MSTRG.9123.3"; exon_number "4";
chr4	StringTie	exon	108608195	108608333	1000	-	.	gene_id "MSTRG.9123"; transcript_id "MSTRG.9123.3"; exon_number "5";
chr4	StringTie	exon	108614927	108615162	1000	-	.	gene_id "MSTRG.9123"; transcript_id "MSTRG.9123.3"; exon_number "6";
chr4	StringTie	exon	108622327	108622441	1000	-	.	gene_id "MSTRG.9123"; transcript_id "MSTRG.9123.3"; exon_number "7";
chr4	StringTie	exon	108640999	108641378	1000	-	.	gene_id "MSTRG.9123"; transcript_id "MSTRG.9123.3"; exon_number "8";
chr4	StringTie	transcript	108745719	108836203	1000	+	.	gene_id "MSTRG.9124"; transcript_id "MSTRG.9124.1";
chr4	StringTie	exon	108745719	108745949	1000	+	.	gene_id "MSTRG.9124"; transcript_id "MSTRG.9124.1"; exon_number "1";
chr4	StringTie	exon	108779628	108779709	1000	+	.	gene_id "MSTRG.9124"; transcript_id "MSTRG.9124.1"; exon_number "2";
chr4	StringTie	exon	108816466	108817164	1000	+	.	gene_id "MSTRG.9124"; transcript_id "MSTRG.9124.1"; exon_number "3";
chr4	StringTie	exon	108820731	108820848	1000	+	.	gene_id "MSTRG.9124"; transcript_id "MSTRG.9124.1"; exon_number "4";
chr4	StringTie	exon	108824389	108824542	1000	+	.	gene_id "MSTRG.9124"; transcript_id "MSTRG.9124.1"; exon_number "5";
chr4	StringTie	exon	108829721	108829887	1000	+	.	gene_id "MSTRG.9124"; transcript_id "MSTRG.9124.1"; exon_number "6";
chr4	StringTie	exon	108831506	108836203	1000	+	.	gene_id "MSTRG.9124"; transcript_id "MSTRG.9124.1"; exon_number "7";
chr4	StringTie	transcript	108746067	108836203	1000	+	.	gene_id "MSTRG.9124"; transcript_id "MSTRG.9124.2";
chr4	StringTie	exon	108746067	108746409	1000	+	.	gene_id "MSTRG.9124"; transcript_id "MSTRG.9124.2"; exon_number "1";
chr4	StringTie	exon	108779628	108779709	1000	+	.	gene_id "MSTRG.9124"; transcript_id "MSTRG.9124.2"; exon_number "2";
chr4	StringTie	exon	108816466	108817164	1000	+	.	gene_id "MSTRG.9124"; transcript_id "MSTRG.9124.2"; exon_number "3";
chr4	StringTie	exon	108820731	108820848	1000	+	.	gene_id "MSTRG.9124"; transcript_id "MSTRG.9124.2"; exon_number "4";
chr4	StringTie	exon	108824389	108824542	1000	+	.	gene_id "MSTRG.9124"; transcript_id "MSTRG.9124.2"; exon_number "5";
chr4	StringTie	exon	108829721	108829887	1000	+	.	gene_id "MSTRG.9124"; transcript_id "MSTRG.9124.2"; exon_number "6";
chr4	StringTie	exon	108831506	108836203	1000	+	.	gene_id "MSTRG.9124"; transcript_id "MSTRG.9124.2"; exon_number "7";
chr4	StringTie	transcript	108746067	108836203	1000	+	.	gene_id "MSTRG.9124"; transcript_id "MSTRG.9124.3";
chr4	StringTie	exon	108746067	108746409	1000	+	.	gene_id "MSTRG.9124"; transcript_id "MSTRG.9124.3"; exon_number "1";
chr4	StringTie	exon	108779628	108779740	1000	+	.	gene_id "MSTRG.9124"; transcript_id "MSTRG.9124.3"; exon_number "2";
chr4	StringTie	exon	108816466	108817164	1000	+	.	gene_id "MSTRG.9124"; transcript_id "MSTRG.9124.3"; exon_number "3";
chr4	StringTie	exon	108820731	108820848	1000	+	.	gene_id "MSTRG.9124"; transcript_id "MSTRG.9124.3"; exon_number "4";
chr4	StringTie	exon	108824389	108824542	1000	+	.	gene_id "MSTRG.9124"; transcript_id "MSTRG.9124.3"; exon_number "5";
chr4	StringTie	exon	108829721	108829887	1000	+	.	gene_id "MSTRG.9124"; transcript_id "MSTRG.9124.3"; exon_number "6";
chr4	StringTie	exon	108831506	108836203	1000	+	.	gene_id "MSTRG.9124"; transcript_id "MSTRG.9124.3"; exon_number "7";
chr4	StringTie	transcript	108852525	108874613	1000	+	.	gene_id "MSTRG.9125"; transcript_id "MSTRG.9125.1";
chr4	StringTie	exon	108852525	108853289	1000	+	.	gene_id "MSTRG.9125"; transcript_id "MSTRG.9125.1"; exon_number "1";
chr4	StringTie	exon	108866126	108866761	1000	+	.	gene_id "MSTRG.9125"; transcript_id "MSTRG.9125.1"; exon_number "2";
chr4	StringTie	exon	108868532	108868693	1000	+	.	gene_id "MSTRG.9125"; transcript_id "MSTRG.9125.1"; exon_number "3";
chr4	StringTie	exon	108870506	108870673	1000	+	.	gene_id "MSTRG.9125"; transcript_id "MSTRG.9125.1"; exon_number "4";
chr4	StringTie	exon	108871401	108874613	1000	+	.	gene_id "MSTRG.9125"; transcript_id "MSTRG.9125.1"; exon_number "5";
chr4	StringTie	transcript	108910940	108956331	1000	+	.	gene_id "MSTRG.9126"; transcript_id "MSTRG.9126.1";
chr4	StringTie	exon	108910940	108911220	1000	+	.	gene_id "MSTRG.9126"; transcript_id "MSTRG.9126.1"; exon_number "1";
chr4	StringTie	exon	108930915	108931043	1000	+	.	gene_id "MSTRG.9126"; transcript_id "MSTRG.9126.1"; exon_number "2";
chr4	StringTie	exon	108935587	108935744	1000	+	.	gene_id "MSTRG.9126"; transcript_id "MSTRG.9126.1"; exon_number "3";
chr4	StringTie	exon	108940696	108940822	1000	+	.	gene_id "MSTRG.9126"; transcript_id "MSTRG.9126.1"; exon_number "4";
chr4	StringTie	exon	108944630	108944719	1000	+	.	gene_id "MSTRG.9126"; transcript_id "MSTRG.9126.1"; exon_number "5";
chr4	StringTie	exon	108948844	108948916	1000	+	.	gene_id "MSTRG.9126"; transcript_id "MSTRG.9126.1"; exon_number "6";
chr4	StringTie	exon	108954332	108954448	1000	+	.	gene_id "MSTRG.9126"; transcript_id "MSTRG.9126.1"; exon_number "7";
chr4	StringTie	exon	108955395	108956331	1000	+	.	gene_id "MSTRG.9126"; transcript_id "MSTRG.9126.1"; exon_number "8";
chr4	StringTie	transcript	108911058	108956327	1000	+	.	gene_id "MSTRG.9126"; transcript_id "MSTRG.9126.2";
chr4	StringTie	exon	108911058	108911220	1000	+	.	gene_id "MSTRG.9126"; transcript_id "MSTRG.9126.2"; exon_number "1";
chr4	StringTie	exon	108925820	108926073	1000	+	.	gene_id "MSTRG.9126"; transcript_id "MSTRG.9126.2"; exon_number "2";
chr4	StringTie	exon	108930915	108931043	1000	+	.	gene_id "MSTRG.9126"; transcript_id "MSTRG.9126.2"; exon_number "3";
chr4	StringTie	exon	108935587	108935744	1000	+	.	gene_id "MSTRG.9126"; transcript_id "MSTRG.9126.2"; exon_number "4";
chr4	StringTie	exon	108940696	108940822	1000	+	.	gene_id "MSTRG.9126"; transcript_id "MSTRG.9126.2"; exon_number "5";
chr4	StringTie	exon	108944630	108944719	1000	+	.	gene_id "MSTRG.9126"; transcript_id "MSTRG.9126.2"; exon_number "6";
chr4	StringTie	exon	108948844	108948916	1000	+	.	gene_id "MSTRG.9126"; transcript_id "MSTRG.9126.2"; exon_number "7";
chr4	StringTie	exon	108954332	108954448	1000	+	.	gene_id "MSTRG.9126"; transcript_id "MSTRG.9126.2"; exon_number "8";
chr4	StringTie	exon	108955395	108956327	1000	+	.	gene_id "MSTRG.9126"; transcript_id "MSTRG.9126.2"; exon_number "9";
chr4	StringTie	transcript	108968701	109086436	1000	-	.	gene_id "MSTRG.9127"; transcript_id "MSTRG.9127.1";
chr4	StringTie	exon	108968701	108969907	1000	-	.	gene_id "MSTRG.9127"; transcript_id "MSTRG.9127.1"; exon_number "1";
chr4	StringTie	exon	108984779	108984819	1000	-	.	gene_id "MSTRG.9127"; transcript_id "MSTRG.9127.1"; exon_number "2";
chr4	StringTie	exon	108985492	108985540	1000	-	.	gene_id "MSTRG.9127"; transcript_id "MSTRG.9127.1"; exon_number "3";
chr4	StringTie	exon	108991819	108991926	1000	-	.	gene_id "MSTRG.9127"; transcript_id "MSTRG.9127.1"; exon_number "4";
chr4	StringTie	exon	108999376	108999538	1000	-	.	gene_id "MSTRG.9127"; transcript_id "MSTRG.9127.1"; exon_number "5";
chr4	StringTie	exon	109000648	109000770	1000	-	.	gene_id "MSTRG.9127"; transcript_id "MSTRG.9127.1"; exon_number "6";
chr4	StringTie	exon	109004512	109004602	1000	-	.	gene_id "MSTRG.9127"; transcript_id "MSTRG.9127.1"; exon_number "7";
chr4	StringTie	exon	109010281	109010413	1000	-	.	gene_id "MSTRG.9127"; transcript_id "MSTRG.9127.1"; exon_number "8";
chr4	StringTie	exon	109084724	109084857	1000	-	.	gene_id "MSTRG.9127"; transcript_id "MSTRG.9127.1"; exon_number "9";
chr4	StringTie	exon	109086253	109086436	1000	-	.	gene_id "MSTRG.9127"; transcript_id "MSTRG.9127.1"; exon_number "10";
chr4	StringTie	transcript	109088710	109088954	1000	-	.	gene_id "MSTRG.9128"; transcript_id "MSTRG.9128.1";
chr4	StringTie	exon	109088710	109088954	1000	-	.	gene_id "MSTRG.9128"; transcript_id "MSTRG.9128.1"; exon_number "1";
chr4	StringTie	transcript	109541722	109568662	1000	+	.	gene_id "MSTRG.9129"; transcript_id "MSTRG.9129.1";
chr4	StringTie	exon	109541722	109541756	1000	+	.	gene_id "MSTRG.9129"; transcript_id "MSTRG.9129.1"; exon_number "1";
chr4	StringTie	exon	109543107	109543180	1000	+	.	gene_id "MSTRG.9129"; transcript_id "MSTRG.9129.1"; exon_number "2";
chr4	StringTie	exon	109543261	109543360	1000	+	.	gene_id "MSTRG.9129"; transcript_id "MSTRG.9129.1"; exon_number "3";
chr4	StringTie	exon	109543671	109543774	1000	+	.	gene_id "MSTRG.9129"; transcript_id "MSTRG.9129.1"; exon_number "4";
chr4	StringTie	exon	109546284	109546409	1000	+	.	gene_id "MSTRG.9129"; transcript_id "MSTRG.9129.1"; exon_number "5";
chr4	StringTie	exon	109551177	109551297	1000	+	.	gene_id "MSTRG.9129"; transcript_id "MSTRG.9129.1"; exon_number "6";
chr4	StringTie	exon	109568587	109568662	1000	+	.	gene_id "MSTRG.9129"; transcript_id "MSTRG.9129.1"; exon_number "7";
chr4	StringTie	transcript	109541746	109551568	1000	+	.	gene_id "MSTRG.9129"; transcript_id "MSTRG.9129.2";
chr4	StringTie	exon	109541746	109541868	1000	+	.	gene_id "MSTRG.9129"; transcript_id "MSTRG.9129.2"; exon_number "1";
chr4	StringTie	exon	109543107	109543180	1000	+	.	gene_id "MSTRG.9129"; transcript_id "MSTRG.9129.2"; exon_number "2";
chr4	StringTie	exon	109543261	109543360	1000	+	.	gene_id "MSTRG.9129"; transcript_id "MSTRG.9129.2"; exon_number "3";
chr4	StringTie	exon	109543671	109543774	1000	+	.	gene_id "MSTRG.9129"; transcript_id "MSTRG.9129.2"; exon_number "4";
chr4	StringTie	exon	109546284	109546409	1000	+	.	gene_id "MSTRG.9129"; transcript_id "MSTRG.9129.2"; exon_number "5";
chr4	StringTie	exon	109551177	109551568	1000	+	.	gene_id "MSTRG.9129"; transcript_id "MSTRG.9129.2"; exon_number "6";
chr4	StringTie	transcript	109541746	109553488	1000	+	.	gene_id "MSTRG.9129"; transcript_id "MSTRG.9129.3";
chr4	StringTie	exon	109541746	109541756	1000	+	.	gene_id "MSTRG.9129"; transcript_id "MSTRG.9129.3"; exon_number "1";
chr4	StringTie	exon	109543107	109543180	1000	+	.	gene_id "MSTRG.9129"; transcript_id "MSTRG.9129.3"; exon_number "2";
chr4	StringTie	exon	109543261	109543360	1000	+	.	gene_id "MSTRG.9129"; transcript_id "MSTRG.9129.3"; exon_number "3";
chr4	StringTie	exon	109543671	109543774	1000	+	.	gene_id "MSTRG.9129"; transcript_id "MSTRG.9129.3"; exon_number "4";
chr4	StringTie	exon	109546284	109546409	1000	+	.	gene_id "MSTRG.9129"; transcript_id "MSTRG.9129.3"; exon_number "5";
chr4	StringTie	exon	109551177	109551297	1000	+	.	gene_id "MSTRG.9129"; transcript_id "MSTRG.9129.3"; exon_number "6";
chr4	StringTie	exon	109553348	109553488	1000	+	.	gene_id "MSTRG.9129"; transcript_id "MSTRG.9129.3"; exon_number "7";
chr4	StringTie	transcript	109571740	109588976	1000	+	.	gene_id "MSTRG.9130"; transcript_id "MSTRG.9130.1";
chr4	StringTie	exon	109571740	109571950	1000	+	.	gene_id "MSTRG.9130"; transcript_id "MSTRG.9130.1"; exon_number "1";
chr4	StringTie	exon	109576720	109576813	1000	+	.	gene_id "MSTRG.9130"; transcript_id "MSTRG.9130.1"; exon_number "2";
chr4	StringTie	exon	109578606	109578803	1000	+	.	gene_id "MSTRG.9130"; transcript_id "MSTRG.9130.1"; exon_number "3";
chr4	StringTie	exon	109588403	109588976	1000	+	.	gene_id "MSTRG.9130"; transcript_id "MSTRG.9130.1"; exon_number "4";
chr4	StringTie	transcript	109571803	109588551	1000	+	.	gene_id "MSTRG.9130"; transcript_id "MSTRG.9130.2";
chr4	StringTie	exon	109571803	109571950	1000	+	.	gene_id "MSTRG.9130"; transcript_id "MSTRG.9130.2"; exon_number "1";
chr4	StringTie	exon	109576720	109576813	1000	+	.	gene_id "MSTRG.9130"; transcript_id "MSTRG.9130.2"; exon_number "2";
chr4	StringTie	exon	109578606	109578803	1000	+	.	gene_id "MSTRG.9130"; transcript_id "MSTRG.9130.2"; exon_number "3";
chr4	StringTie	exon	109584389	109584462	1000	+	.	gene_id "MSTRG.9130"; transcript_id "MSTRG.9130.2"; exon_number "4";
chr4	StringTie	exon	109588403	109588551	1000	+	.	gene_id "MSTRG.9130"; transcript_id "MSTRG.9130.2"; exon_number "5";
chr4	StringTie	transcript	110354969	110460852	1000	+	.	gene_id "MSTRG.9131"; transcript_id "MSTRG.9131.1";
chr4	StringTie	exon	110354969	110355158	1000	+	.	gene_id "MSTRG.9131"; transcript_id "MSTRG.9131.1"; exon_number "1";
chr4	StringTie	exon	110384057	110384800	1000	+	.	gene_id "MSTRG.9131"; transcript_id "MSTRG.9131.1"; exon_number "2";
chr4	StringTie	exon	110394160	110394342	1000	+	.	gene_id "MSTRG.9131"; transcript_id "MSTRG.9131.1"; exon_number "3";
chr4	StringTie	exon	110412483	110412563	1000	+	.	gene_id "MSTRG.9131"; transcript_id "MSTRG.9131.1"; exon_number "4";
chr4	StringTie	exon	110415771	110416012	1000	+	.	gene_id "MSTRG.9131"; transcript_id "MSTRG.9131.1"; exon_number "5";
chr4	StringTie	exon	110427484	110427668	1000	+	.	gene_id "MSTRG.9131"; transcript_id "MSTRG.9131.1"; exon_number "6";
chr4	StringTie	exon	110431165	110431267	1000	+	.	gene_id "MSTRG.9131"; transcript_id "MSTRG.9131.1"; exon_number "7";
chr4	StringTie	exon	110433113	110433239	1000	+	.	gene_id "MSTRG.9131"; transcript_id "MSTRG.9131.1"; exon_number "8";
chr4	StringTie	exon	110434903	110435012	1000	+	.	gene_id "MSTRG.9131"; transcript_id "MSTRG.9131.1"; exon_number "9";
chr4	StringTie	exon	110437684	110437796	1000	+	.	gene_id "MSTRG.9131"; transcript_id "MSTRG.9131.1"; exon_number "10";
chr4	StringTie	exon	110441522	110441640	1000	+	.	gene_id "MSTRG.9131"; transcript_id "MSTRG.9131.1"; exon_number "11";
chr4	StringTie	exon	110442273	110442328	1000	+	.	gene_id "MSTRG.9131"; transcript_id "MSTRG.9131.1"; exon_number "12";
chr4	StringTie	exon	110442576	110442782	1000	+	.	gene_id "MSTRG.9131"; transcript_id "MSTRG.9131.1"; exon_number "13";
chr4	StringTie	exon	110445974	110446097	1000	+	.	gene_id "MSTRG.9131"; transcript_id "MSTRG.9131.1"; exon_number "14";
chr4	StringTie	exon	110446502	110446660	1000	+	.	gene_id "MSTRG.9131"; transcript_id "MSTRG.9131.1"; exon_number "15";
chr4	StringTie	exon	110447382	110447555	1000	+	.	gene_id "MSTRG.9131"; transcript_id "MSTRG.9131.1"; exon_number "16";
chr4	StringTie	exon	110448478	110448588	1000	+	.	gene_id "MSTRG.9131"; transcript_id "MSTRG.9131.1"; exon_number "17";
chr4	StringTie	exon	110451445	110451620	1000	+	.	gene_id "MSTRG.9131"; transcript_id "MSTRG.9131.1"; exon_number "18";
chr4	StringTie	exon	110452541	110452678	1000	+	.	gene_id "MSTRG.9131"; transcript_id "MSTRG.9131.1"; exon_number "19";
chr4	StringTie	exon	110453795	110453899	1000	+	.	gene_id "MSTRG.9131"; transcript_id "MSTRG.9131.1"; exon_number "20";
chr4	StringTie	exon	110454749	110454841	1000	+	.	gene_id "MSTRG.9131"; transcript_id "MSTRG.9131.1"; exon_number "21";
chr4	StringTie	exon	110459649	110459752	1000	+	.	gene_id "MSTRG.9131"; transcript_id "MSTRG.9131.1"; exon_number "22";
chr4	StringTie	exon	110460717	110460852	1000	+	.	gene_id "MSTRG.9131"; transcript_id "MSTRG.9131.1"; exon_number "23";
chr4	StringTie	transcript	110354971	110460852	1000	+	.	gene_id "MSTRG.9131"; transcript_id "MSTRG.9131.2";
chr4	StringTie	exon	110354971	110355158	1000	+	.	gene_id "MSTRG.9131"; transcript_id "MSTRG.9131.2"; exon_number "1";
chr4	StringTie	exon	110384057	110384800	1000	+	.	gene_id "MSTRG.9131"; transcript_id "MSTRG.9131.2"; exon_number "2";
chr4	StringTie	exon	110394160	110394342	1000	+	.	gene_id "MSTRG.9131"; transcript_id "MSTRG.9131.2"; exon_number "3";
chr4	StringTie	exon	110402833	110402937	1000	+	.	gene_id "MSTRG.9131"; transcript_id "MSTRG.9131.2"; exon_number "4";
chr4	StringTie	exon	110412483	110412563	1000	+	.	gene_id "MSTRG.9131"; transcript_id "MSTRG.9131.2"; exon_number "5";
chr4	StringTie	exon	110415771	110416012	1000	+	.	gene_id "MSTRG.9131"; transcript_id "MSTRG.9131.2"; exon_number "6";
chr4	StringTie	exon	110427487	110427668	1000	+	.	gene_id "MSTRG.9131"; transcript_id "MSTRG.9131.2"; exon_number "7";
chr4	StringTie	exon	110431165	110431267	1000	+	.	gene_id "MSTRG.9131"; transcript_id "MSTRG.9131.2"; exon_number "8";
chr4	StringTie	exon	110433113	110433239	1000	+	.	gene_id "MSTRG.9131"; transcript_id "MSTRG.9131.2"; exon_number "9";
chr4	StringTie	exon	110434903	110435012	1000	+	.	gene_id "MSTRG.9131"; transcript_id "MSTRG.9131.2"; exon_number "10";
chr4	StringTie	exon	110437684	110437796	1000	+	.	gene_id "MSTRG.9131"; transcript_id "MSTRG.9131.2"; exon_number "11";
chr4	StringTie	exon	110441522	110441640	1000	+	.	gene_id "MSTRG.9131"; transcript_id "MSTRG.9131.2"; exon_number "12";
chr4	StringTie	exon	110442273	110442328	1000	+	.	gene_id "MSTRG.9131"; transcript_id "MSTRG.9131.2"; exon_number "13";
chr4	StringTie	exon	110442576	110442782	1000	+	.	gene_id "MSTRG.9131"; transcript_id "MSTRG.9131.2"; exon_number "14";
chr4	StringTie	exon	110445974	110446097	1000	+	.	gene_id "MSTRG.9131"; transcript_id "MSTRG.9131.2"; exon_number "15";
chr4	StringTie	exon	110446502	110446660	1000	+	.	gene_id "MSTRG.9131"; transcript_id "MSTRG.9131.2"; exon_number "16";
chr4	StringTie	exon	110447382	110447555	1000	+	.	gene_id "MSTRG.9131"; transcript_id "MSTRG.9131.2"; exon_number "17";
chr4	StringTie	exon	110448478	110448588	1000	+	.	gene_id "MSTRG.9131"; transcript_id "MSTRG.9131.2"; exon_number "18";
chr4	StringTie	exon	110451445	110451620	1000	+	.	gene_id "MSTRG.9131"; transcript_id "MSTRG.9131.2"; exon_number "19";
chr4	StringTie	exon	110452541	110452678	1000	+	.	gene_id "MSTRG.9131"; transcript_id "MSTRG.9131.2"; exon_number "20";
chr4	StringTie	exon	110453795	110453899	1000	+	.	gene_id "MSTRG.9131"; transcript_id "MSTRG.9131.2"; exon_number "21";
chr4	StringTie	exon	110454749	110454841	1000	+	.	gene_id "MSTRG.9131"; transcript_id "MSTRG.9131.2"; exon_number "22";
chr4	StringTie	exon	110459649	110459752	1000	+	.	gene_id "MSTRG.9131"; transcript_id "MSTRG.9131.2"; exon_number "23";
chr4	StringTie	exon	110460717	110460852	1000	+	.	gene_id "MSTRG.9131"; transcript_id "MSTRG.9131.2"; exon_number "24";
chr4	StringTie	transcript	110354971	110462052	1000	+	.	gene_id "MSTRG.9131"; transcript_id "MSTRG.9131.3";
chr4	StringTie	exon	110354971	110355158	1000	+	.	gene_id "MSTRG.9131"; transcript_id "MSTRG.9131.3"; exon_number "1";
chr4	StringTie	exon	110384057	110384800	1000	+	.	gene_id "MSTRG.9131"; transcript_id "MSTRG.9131.3"; exon_number "2";
chr4	StringTie	exon	110394160	110394342	1000	+	.	gene_id "MSTRG.9131"; transcript_id "MSTRG.9131.3"; exon_number "3";
chr4	StringTie	exon	110402833	110402937	1000	+	.	gene_id "MSTRG.9131"; transcript_id "MSTRG.9131.3"; exon_number "4";
chr4	StringTie	exon	110412483	110412563	1000	+	.	gene_id "MSTRG.9131"; transcript_id "MSTRG.9131.3"; exon_number "5";
chr4	StringTie	exon	110415771	110416012	1000	+	.	gene_id "MSTRG.9131"; transcript_id "MSTRG.9131.3"; exon_number "6";
chr4	StringTie	exon	110427484	110427668	1000	+	.	gene_id "MSTRG.9131"; transcript_id "MSTRG.9131.3"; exon_number "7";
chr4	StringTie	exon	110431165	110431267	1000	+	.	gene_id "MSTRG.9131"; transcript_id "MSTRG.9131.3"; exon_number "8";
chr4	StringTie	exon	110433113	110433239	1000	+	.	gene_id "MSTRG.9131"; transcript_id "MSTRG.9131.3"; exon_number "9";
chr4	StringTie	exon	110434903	110435012	1000	+	.	gene_id "MSTRG.9131"; transcript_id "MSTRG.9131.3"; exon_number "10";
chr4	StringTie	exon	110437684	110437796	1000	+	.	gene_id "MSTRG.9131"; transcript_id "MSTRG.9131.3"; exon_number "11";
chr4	StringTie	exon	110441522	110441640	1000	+	.	gene_id "MSTRG.9131"; transcript_id "MSTRG.9131.3"; exon_number "12";
chr4	StringTie	exon	110442273	110442328	1000	+	.	gene_id "MSTRG.9131"; transcript_id "MSTRG.9131.3"; exon_number "13";
chr4	StringTie	exon	110442576	110442782	1000	+	.	gene_id "MSTRG.9131"; transcript_id "MSTRG.9131.3"; exon_number "14";
chr4	StringTie	exon	110445974	110446097	1000	+	.	gene_id "MSTRG.9131"; transcript_id "MSTRG.9131.3"; exon_number "15";
chr4	StringTie	exon	110446502	110446660	1000	+	.	gene_id "MSTRG.9131"; transcript_id "MSTRG.9131.3"; exon_number "16";
chr4	StringTie	exon	110447382	110447555	1000	+	.	gene_id "MSTRG.9131"; transcript_id "MSTRG.9131.3"; exon_number "17";
chr4	StringTie	exon	110448478	110448588	1000	+	.	gene_id "MSTRG.9131"; transcript_id "MSTRG.9131.3"; exon_number "18";
chr4	StringTie	exon	110451445	110451620	1000	+	.	gene_id "MSTRG.9131"; transcript_id "MSTRG.9131.3"; exon_number "19";
chr4	StringTie	exon	110452541	110452678	1000	+	.	gene_id "MSTRG.9131"; transcript_id "MSTRG.9131.3"; exon_number "20";
chr4	StringTie	exon	110453795	110453899	1000	+	.	gene_id "MSTRG.9131"; transcript_id "MSTRG.9131.3"; exon_number "21";
chr4	StringTie	exon	110454749	110454841	1000	+	.	gene_id "MSTRG.9131"; transcript_id "MSTRG.9131.3"; exon_number "22";
chr4	StringTie	exon	110459649	110459752	1000	+	.	gene_id "MSTRG.9131"; transcript_id "MSTRG.9131.3"; exon_number "23";
chr4	StringTie	exon	110460717	110462052	1000	+	.	gene_id "MSTRG.9131"; transcript_id "MSTRG.9131.3"; exon_number "24";
chr4	StringTie	transcript	110354971	110460852	1000	+	.	gene_id "MSTRG.9131"; transcript_id "MSTRG.9131.4";
chr4	StringTie	exon	110354971	110355158	1000	+	.	gene_id "MSTRG.9131"; transcript_id "MSTRG.9131.4"; exon_number "1";
chr4	StringTie	exon	110384057	110384800	1000	+	.	gene_id "MSTRG.9131"; transcript_id "MSTRG.9131.4"; exon_number "2";
chr4	StringTie	exon	110394160	110394342	1000	+	.	gene_id "MSTRG.9131"; transcript_id "MSTRG.9131.4"; exon_number "3";
chr4	StringTie	exon	110412483	110412563	1000	+	.	gene_id "MSTRG.9131"; transcript_id "MSTRG.9131.4"; exon_number "4";
chr4	StringTie	exon	110415771	110416012	1000	+	.	gene_id "MSTRG.9131"; transcript_id "MSTRG.9131.4"; exon_number "5";
chr4	StringTie	exon	110427487	110427668	1000	+	.	gene_id "MSTRG.9131"; transcript_id "MSTRG.9131.4"; exon_number "6";
chr4	StringTie	exon	110431165	110431267	1000	+	.	gene_id "MSTRG.9131"; transcript_id "MSTRG.9131.4"; exon_number "7";
chr4	StringTie	exon	110433113	110433239	1000	+	.	gene_id "MSTRG.9131"; transcript_id "MSTRG.9131.4"; exon_number "8";
chr4	StringTie	exon	110434903	110435012	1000	+	.	gene_id "MSTRG.9131"; transcript_id "MSTRG.9131.4"; exon_number "9";
chr4	StringTie	exon	110437684	110437796	1000	+	.	gene_id "MSTRG.9131"; transcript_id "MSTRG.9131.4"; exon_number "10";
chr4	StringTie	exon	110441522	110441640	1000	+	.	gene_id "MSTRG.9131"; transcript_id "MSTRG.9131.4"; exon_number "11";
chr4	StringTie	exon	110442273	110442328	1000	+	.	gene_id "MSTRG.9131"; transcript_id "MSTRG.9131.4"; exon_number "12";
chr4	StringTie	exon	110442576	110442782	1000	+	.	gene_id "MSTRG.9131"; transcript_id "MSTRG.9131.4"; exon_number "13";
chr4	StringTie	exon	110445974	110446097	1000	+	.	gene_id "MSTRG.9131"; transcript_id "MSTRG.9131.4"; exon_number "14";
chr4	StringTie	exon	110446502	110446660	1000	+	.	gene_id "MSTRG.9131"; transcript_id "MSTRG.9131.4"; exon_number "15";
chr4	StringTie	exon	110447382	110447555	1000	+	.	gene_id "MSTRG.9131"; transcript_id "MSTRG.9131.4"; exon_number "16";
chr4	StringTie	exon	110448478	110448588	1000	+	.	gene_id "MSTRG.9131"; transcript_id "MSTRG.9131.4"; exon_number "17";
chr4	StringTie	exon	110451445	110451620	1000	+	.	gene_id "MSTRG.9131"; transcript_id "MSTRG.9131.4"; exon_number "18";
chr4	StringTie	exon	110452541	110452678	1000	+	.	gene_id "MSTRG.9131"; transcript_id "MSTRG.9131.4"; exon_number "19";
chr4	StringTie	exon	110453795	110453899	1000	+	.	gene_id "MSTRG.9131"; transcript_id "MSTRG.9131.4"; exon_number "20";
chr4	StringTie	exon	110454749	110454841	1000	+	.	gene_id "MSTRG.9131"; transcript_id "MSTRG.9131.4"; exon_number "21";
chr4	StringTie	exon	110459649	110459752	1000	+	.	gene_id "MSTRG.9131"; transcript_id "MSTRG.9131.4"; exon_number "22";
chr4	StringTie	exon	110460717	110460852	1000	+	.	gene_id "MSTRG.9131"; transcript_id "MSTRG.9131.4"; exon_number "23";
chr4	StringTie	transcript	110354971	110460852	1000	+	.	gene_id "MSTRG.9131"; transcript_id "MSTRG.9131.5";
chr4	StringTie	exon	110354971	110355158	1000	+	.	gene_id "MSTRG.9131"; transcript_id "MSTRG.9131.5"; exon_number "1";
chr4	StringTie	exon	110370573	110370665	1000	+	.	gene_id "MSTRG.9131"; transcript_id "MSTRG.9131.5"; exon_number "2";
chr4	StringTie	exon	110384057	110384800	1000	+	.	gene_id "MSTRG.9131"; transcript_id "MSTRG.9131.5"; exon_number "3";
chr4	StringTie	exon	110394160	110394342	1000	+	.	gene_id "MSTRG.9131"; transcript_id "MSTRG.9131.5"; exon_number "4";
chr4	StringTie	exon	110402833	110402937	1000	+	.	gene_id "MSTRG.9131"; transcript_id "MSTRG.9131.5"; exon_number "5";
chr4	StringTie	exon	110412483	110412563	1000	+	.	gene_id "MSTRG.9131"; transcript_id "MSTRG.9131.5"; exon_number "6";
chr4	StringTie	exon	110415771	110416012	1000	+	.	gene_id "MSTRG.9131"; transcript_id "MSTRG.9131.5"; exon_number "7";
chr4	StringTie	exon	110427484	110427668	1000	+	.	gene_id "MSTRG.9131"; transcript_id "MSTRG.9131.5"; exon_number "8";
chr4	StringTie	exon	110431165	110431267	1000	+	.	gene_id "MSTRG.9131"; transcript_id "MSTRG.9131.5"; exon_number "9";
chr4	StringTie	exon	110433113	110433239	1000	+	.	gene_id "MSTRG.9131"; transcript_id "MSTRG.9131.5"; exon_number "10";
chr4	StringTie	exon	110434903	110435012	1000	+	.	gene_id "MSTRG.9131"; transcript_id "MSTRG.9131.5"; exon_number "11";
chr4	StringTie	exon	110437684	110437796	1000	+	.	gene_id "MSTRG.9131"; transcript_id "MSTRG.9131.5"; exon_number "12";
chr4	StringTie	exon	110441522	110441640	1000	+	.	gene_id "MSTRG.9131"; transcript_id "MSTRG.9131.5"; exon_number "13";
chr4	StringTie	exon	110442273	110442328	1000	+	.	gene_id "MSTRG.9131"; transcript_id "MSTRG.9131.5"; exon_number "14";
chr4	StringTie	exon	110442576	110442782	1000	+	.	gene_id "MSTRG.9131"; transcript_id "MSTRG.9131.5"; exon_number "15";
chr4	StringTie	exon	110445974	110446097	1000	+	.	gene_id "MSTRG.9131"; transcript_id "MSTRG.9131.5"; exon_number "16";
chr4	StringTie	exon	110446502	110446660	1000	+	.	gene_id "MSTRG.9131"; transcript_id "MSTRG.9131.5"; exon_number "17";
chr4	StringTie	exon	110447382	110447555	1000	+	.	gene_id "MSTRG.9131"; transcript_id "MSTRG.9131.5"; exon_number "18";
chr4	StringTie	exon	110448478	110448588	1000	+	.	gene_id "MSTRG.9131"; transcript_id "MSTRG.9131.5"; exon_number "19";
chr4	StringTie	exon	110451445	110451620	1000	+	.	gene_id "MSTRG.9131"; transcript_id "MSTRG.9131.5"; exon_number "20";
chr4	StringTie	exon	110452541	110452678	1000	+	.	gene_id "MSTRG.9131"; transcript_id "MSTRG.9131.5"; exon_number "21";
chr4	StringTie	exon	110453795	110453899	1000	+	.	gene_id "MSTRG.9131"; transcript_id "MSTRG.9131.5"; exon_number "22";
chr4	StringTie	exon	110454749	110454841	1000	+	.	gene_id "MSTRG.9131"; transcript_id "MSTRG.9131.5"; exon_number "23";
chr4	StringTie	exon	110459649	110459752	1000	+	.	gene_id "MSTRG.9131"; transcript_id "MSTRG.9131.5"; exon_number "24";
chr4	StringTie	exon	110460717	110460852	1000	+	.	gene_id "MSTRG.9131"; transcript_id "MSTRG.9131.5"; exon_number "25";
chr4	StringTie	transcript	110354971	110452679	1000	+	.	gene_id "MSTRG.9131"; transcript_id "MSTRG.9131.6";
chr4	StringTie	exon	110354971	110355158	1000	+	.	gene_id "MSTRG.9131"; transcript_id "MSTRG.9131.6"; exon_number "1";
chr4	StringTie	exon	110370573	110370665	1000	+	.	gene_id "MSTRG.9131"; transcript_id "MSTRG.9131.6"; exon_number "2";
chr4	StringTie	exon	110384057	110384800	1000	+	.	gene_id "MSTRG.9131"; transcript_id "MSTRG.9131.6"; exon_number "3";
chr4	StringTie	exon	110394160	110394342	1000	+	.	gene_id "MSTRG.9131"; transcript_id "MSTRG.9131.6"; exon_number "4";
chr4	StringTie	exon	110412483	110412563	1000	+	.	gene_id "MSTRG.9131"; transcript_id "MSTRG.9131.6"; exon_number "5";
chr4	StringTie	exon	110415771	110416012	1000	+	.	gene_id "MSTRG.9131"; transcript_id "MSTRG.9131.6"; exon_number "6";
chr4	StringTie	exon	110427484	110427668	1000	+	.	gene_id "MSTRG.9131"; transcript_id "MSTRG.9131.6"; exon_number "7";
chr4	StringTie	exon	110431165	110431267	1000	+	.	gene_id "MSTRG.9131"; transcript_id "MSTRG.9131.6"; exon_number "8";
chr4	StringTie	exon	110433113	110433239	1000	+	.	gene_id "MSTRG.9131"; transcript_id "MSTRG.9131.6"; exon_number "9";
chr4	StringTie	exon	110434903	110435012	1000	+	.	gene_id "MSTRG.9131"; transcript_id "MSTRG.9131.6"; exon_number "10";
chr4	StringTie	exon	110437684	110437796	1000	+	.	gene_id "MSTRG.9131"; transcript_id "MSTRG.9131.6"; exon_number "11";
chr4	StringTie	exon	110441522	110441640	1000	+	.	gene_id "MSTRG.9131"; transcript_id "MSTRG.9131.6"; exon_number "12";
chr4	StringTie	exon	110442273	110442328	1000	+	.	gene_id "MSTRG.9131"; transcript_id "MSTRG.9131.6"; exon_number "13";
chr4	StringTie	exon	110442576	110442782	1000	+	.	gene_id "MSTRG.9131"; transcript_id "MSTRG.9131.6"; exon_number "14";
chr4	StringTie	exon	110445974	110446097	1000	+	.	gene_id "MSTRG.9131"; transcript_id "MSTRG.9131.6"; exon_number "15";
chr4	StringTie	exon	110446502	110446660	1000	+	.	gene_id "MSTRG.9131"; transcript_id "MSTRG.9131.6"; exon_number "16";
chr4	StringTie	exon	110447382	110447555	1000	+	.	gene_id "MSTRG.9131"; transcript_id "MSTRG.9131.6"; exon_number "17";
chr4	StringTie	exon	110448478	110448588	1000	+	.	gene_id "MSTRG.9131"; transcript_id "MSTRG.9131.6"; exon_number "18";
chr4	StringTie	exon	110451445	110451620	1000	+	.	gene_id "MSTRG.9131"; transcript_id "MSTRG.9131.6"; exon_number "19";
chr4	StringTie	exon	110452541	110452679	1000	+	.	gene_id "MSTRG.9131"; transcript_id "MSTRG.9131.6"; exon_number "20";
chr4	StringTie	transcript	110481361	110609874	1000	+	.	gene_id "MSTRG.9132"; transcript_id "MSTRG.9132.1";
chr4	StringTie	exon	110481361	110481592	1000	+	.	gene_id "MSTRG.9132"; transcript_id "MSTRG.9132.1"; exon_number "1";
chr4	StringTie	exon	110580167	110580242	1000	+	.	gene_id "MSTRG.9132"; transcript_id "MSTRG.9132.1"; exon_number "2";
chr4	StringTie	exon	110581351	110581521	1000	+	.	gene_id "MSTRG.9132"; transcript_id "MSTRG.9132.1"; exon_number "3";
chr4	StringTie	exon	110585446	110585550	1000	+	.	gene_id "MSTRG.9132"; transcript_id "MSTRG.9132.1"; exon_number "4";
chr4	StringTie	exon	110603738	110603898	1000	+	.	gene_id "MSTRG.9132"; transcript_id "MSTRG.9132.1"; exon_number "5";
chr4	StringTie	exon	110605599	110605802	1000	+	.	gene_id "MSTRG.9132"; transcript_id "MSTRG.9132.1"; exon_number "6";
chr4	StringTie	exon	110606407	110606523	1000	+	.	gene_id "MSTRG.9132"; transcript_id "MSTRG.9132.1"; exon_number "7";
chr4	StringTie	exon	110608671	110609874	1000	+	.	gene_id "MSTRG.9132"; transcript_id "MSTRG.9132.1"; exon_number "8";
chr4	StringTie	transcript	110609898	110624629	1000	-	.	gene_id "MSTRG.9133"; transcript_id "MSTRG.9133.1";
chr4	StringTie	exon	110609898	110610724	1000	-	.	gene_id "MSTRG.9133"; transcript_id "MSTRG.9133.1"; exon_number "1";
chr4	StringTie	exon	110612006	110612165	1000	-	.	gene_id "MSTRG.9133"; transcript_id "MSTRG.9133.1"; exon_number "2";
chr4	StringTie	exon	110615681	110615856	1000	-	.	gene_id "MSTRG.9133"; transcript_id "MSTRG.9133.1"; exon_number "3";
chr4	StringTie	exon	110617566	110617642	1000	-	.	gene_id "MSTRG.9133"; transcript_id "MSTRG.9133.1"; exon_number "4";
chr4	StringTie	exon	110618778	110618924	1000	-	.	gene_id "MSTRG.9133"; transcript_id "MSTRG.9133.1"; exon_number "5";
chr4	StringTie	exon	110619456	110619498	1000	-	.	gene_id "MSTRG.9133"; transcript_id "MSTRG.9133.1"; exon_number "6";
chr4	StringTie	exon	110624512	110624629	1000	-	.	gene_id "MSTRG.9133"; transcript_id "MSTRG.9133.1"; exon_number "7";
chr4	StringTie	transcript	110631145	110651233	1000	-	.	gene_id "MSTRG.9134"; transcript_id "MSTRG.9134.1";
chr4	StringTie	exon	110631145	110635651	1000	-	.	gene_id "MSTRG.9134"; transcript_id "MSTRG.9134.1"; exon_number "1";
chr4	StringTie	exon	110638704	110638869	1000	-	.	gene_id "MSTRG.9134"; transcript_id "MSTRG.9134.1"; exon_number "2";
chr4	StringTie	exon	110639839	110639915	1000	-	.	gene_id "MSTRG.9134"; transcript_id "MSTRG.9134.1"; exon_number "3";
chr4	StringTie	exon	110650758	110651233	1000	-	.	gene_id "MSTRG.9134"; transcript_id "MSTRG.9134.1"; exon_number "4";
chr4	StringTie	transcript	110736709	110745893	1000	+	.	gene_id "MSTRG.9135"; transcript_id "MSTRG.9135.1";
chr4	StringTie	exon	110736709	110736960	1000	+	.	gene_id "MSTRG.9135"; transcript_id "MSTRG.9135.1"; exon_number "1";
chr4	StringTie	exon	110737309	110737534	1000	+	.	gene_id "MSTRG.9135"; transcript_id "MSTRG.9135.1"; exon_number "2";
chr4	StringTie	exon	110739092	110739246	1000	+	.	gene_id "MSTRG.9135"; transcript_id "MSTRG.9135.1"; exon_number "3";
chr4	StringTie	exon	110740157	110740216	1000	+	.	gene_id "MSTRG.9135"; transcript_id "MSTRG.9135.1"; exon_number "4";
chr4	StringTie	exon	110743503	110743644	1000	+	.	gene_id "MSTRG.9135"; transcript_id "MSTRG.9135.1"; exon_number "5";
chr4	StringTie	exon	110745121	110745189	1000	+	.	gene_id "MSTRG.9135"; transcript_id "MSTRG.9135.1"; exon_number "6";
chr4	StringTie	exon	110745574	110745893	1000	+	.	gene_id "MSTRG.9135"; transcript_id "MSTRG.9135.1"; exon_number "7";
chr4	StringTie	transcript	110967002	111119809	1000	-	.	gene_id "MSTRG.9136"; transcript_id "MSTRG.9136.1";
chr4	StringTie	exon	110967002	110972918	1000	-	.	gene_id "MSTRG.9136"; transcript_id "MSTRG.9136.1"; exon_number "1";
chr4	StringTie	exon	110980759	110980910	1000	-	.	gene_id "MSTRG.9136"; transcript_id "MSTRG.9136.1"; exon_number "2";
chr4	StringTie	exon	111026653	111026784	1000	-	.	gene_id "MSTRG.9136"; transcript_id "MSTRG.9136.1"; exon_number "3";
chr4	StringTie	exon	111119403	111119523	1000	-	.	gene_id "MSTRG.9136"; transcript_id "MSTRG.9136.1"; exon_number "4";
chr4	StringTie	exon	111119678	111119809	1000	-	.	gene_id "MSTRG.9136"; transcript_id "MSTRG.9136.1"; exon_number "5";
chr4	StringTie	transcript	110970543	111120131	1000	-	.	gene_id "MSTRG.9136"; transcript_id "MSTRG.9136.2";
chr4	StringTie	exon	110970543	110972918	1000	-	.	gene_id "MSTRG.9136"; transcript_id "MSTRG.9136.2"; exon_number "1";
chr4	StringTie	exon	110980759	110980910	1000	-	.	gene_id "MSTRG.9136"; transcript_id "MSTRG.9136.2"; exon_number "2";
chr4	StringTie	exon	111026653	111026784	1000	-	.	gene_id "MSTRG.9136"; transcript_id "MSTRG.9136.2"; exon_number "3";
chr4	StringTie	exon	111119403	111119523	1000	-	.	gene_id "MSTRG.9136"; transcript_id "MSTRG.9136.2"; exon_number "4";
chr4	StringTie	exon	111119998	111120131	1000	-	.	gene_id "MSTRG.9136"; transcript_id "MSTRG.9136.2"; exon_number "5";
chr4	StringTie	transcript	110980801	111120331	1000	-	.	gene_id "MSTRG.9136"; transcript_id "MSTRG.9136.3";
chr4	StringTie	exon	110980801	110980910	1000	-	.	gene_id "MSTRG.9136"; transcript_id "MSTRG.9136.3"; exon_number "1";
chr4	StringTie	exon	111026653	111026784	1000	-	.	gene_id "MSTRG.9136"; transcript_id "MSTRG.9136.3"; exon_number "2";
chr4	StringTie	exon	111119403	111119523	1000	-	.	gene_id "MSTRG.9136"; transcript_id "MSTRG.9136.3"; exon_number "3";
chr4	StringTie	exon	111120256	111120331	1000	-	.	gene_id "MSTRG.9136"; transcript_id "MSTRG.9136.3"; exon_number "4";
chr4	StringTie	transcript	113066553	113116412	1000	+	.	gene_id "MSTRG.9137"; transcript_id "MSTRG.9137.1";
chr4	StringTie	exon	113066553	113066889	1000	+	.	gene_id "MSTRG.9137"; transcript_id "MSTRG.9137.1"; exon_number "1";
chr4	StringTie	exon	113107849	113116412	1000	+	.	gene_id "MSTRG.9137"; transcript_id "MSTRG.9137.1"; exon_number "2";
chr4	StringTie	transcript	113152893	113191203	1000	+	.	gene_id "MSTRG.9138"; transcript_id "MSTRG.9138.1";
chr4	StringTie	exon	113152893	113153330	1000	+	.	gene_id "MSTRG.9138"; transcript_id "MSTRG.9138.1"; exon_number "1";
chr4	StringTie	exon	113174364	113174412	1000	+	.	gene_id "MSTRG.9138"; transcript_id "MSTRG.9138.1"; exon_number "2";
chr4	StringTie	exon	113175903	113175929	1000	+	.	gene_id "MSTRG.9138"; transcript_id "MSTRG.9138.1"; exon_number "3";
chr4	StringTie	exon	113178928	113178953	1000	+	.	gene_id "MSTRG.9138"; transcript_id "MSTRG.9138.1"; exon_number "4";
chr4	StringTie	exon	113181922	113182018	1000	+	.	gene_id "MSTRG.9138"; transcript_id "MSTRG.9138.1"; exon_number "5";
chr4	StringTie	exon	113184144	113184242	1000	+	.	gene_id "MSTRG.9138"; transcript_id "MSTRG.9138.1"; exon_number "6";
chr4	StringTie	exon	113186165	113186223	1000	+	.	gene_id "MSTRG.9138"; transcript_id "MSTRG.9138.1"; exon_number "7";
chr4	StringTie	exon	113186890	113186963	1000	+	.	gene_id "MSTRG.9138"; transcript_id "MSTRG.9138.1"; exon_number "8";
chr4	StringTie	exon	113187744	113187872	1000	+	.	gene_id "MSTRG.9138"; transcript_id "MSTRG.9138.1"; exon_number "9";
chr4	StringTie	exon	113189300	113191203	1000	+	.	gene_id "MSTRG.9138"; transcript_id "MSTRG.9138.1"; exon_number "10";
chr4	StringTie	transcript	113195698	113207059	1000	-	.	gene_id "MSTRG.9139"; transcript_id "MSTRG.9139.1";
chr4	StringTie	exon	113195698	113199590	1000	-	.	gene_id "MSTRG.9139"; transcript_id "MSTRG.9139.1"; exon_number "1";
chr4	StringTie	exon	113206796	113207059	1000	-	.	gene_id "MSTRG.9139"; transcript_id "MSTRG.9139.1"; exon_number "2";
chr4	StringTie	transcript	113218499	113363762	1000	+	.	gene_id "MSTRG.9140"; transcript_id "MSTRG.9140.1";
chr4	StringTie	exon	113218499	113218625	1000	+	.	gene_id "MSTRG.9140"; transcript_id "MSTRG.9140.1"; exon_number "1";
chr4	StringTie	exon	113236957	113237008	1000	+	.	gene_id "MSTRG.9140"; transcript_id "MSTRG.9140.1"; exon_number "2";
chr4	StringTie	exon	113298834	113299054	1000	+	.	gene_id "MSTRG.9140"; transcript_id "MSTRG.9140.1"; exon_number "3";
chr4	StringTie	exon	113303554	113303708	1000	+	.	gene_id "MSTRG.9140"; transcript_id "MSTRG.9140.1"; exon_number "4";
chr4	StringTie	exon	113332983	113333181	1000	+	.	gene_id "MSTRG.9140"; transcript_id "MSTRG.9140.1"; exon_number "5";
chr4	StringTie	exon	113345100	113345159	1000	+	.	gene_id "MSTRG.9140"; transcript_id "MSTRG.9140.1"; exon_number "6";
chr4	StringTie	exon	113346821	113346907	1000	+	.	gene_id "MSTRG.9140"; transcript_id "MSTRG.9140.1"; exon_number "7";
chr4	StringTie	exon	113347623	113347699	1000	+	.	gene_id "MSTRG.9140"; transcript_id "MSTRG.9140.1"; exon_number "8";
chr4	StringTie	exon	113348726	113348821	1000	+	.	gene_id "MSTRG.9140"; transcript_id "MSTRG.9140.1"; exon_number "9";
chr4	StringTie	exon	113350305	113350409	1000	+	.	gene_id "MSTRG.9140"; transcript_id "MSTRG.9140.1"; exon_number "10";
chr4	StringTie	exon	113351604	113353737	1000	+	.	gene_id "MSTRG.9140"; transcript_id "MSTRG.9140.1"; exon_number "11";
chr4	StringTie	exon	113356304	113356457	1000	+	.	gene_id "MSTRG.9140"; transcript_id "MSTRG.9140.1"; exon_number "12";
chr4	StringTie	exon	113359640	113359802	1000	+	.	gene_id "MSTRG.9140"; transcript_id "MSTRG.9140.1"; exon_number "13";
chr4	StringTie	exon	113360842	113361028	1000	+	.	gene_id "MSTRG.9140"; transcript_id "MSTRG.9140.1"; exon_number "14";
chr4	StringTie	exon	113362073	113362261	1000	+	.	gene_id "MSTRG.9140"; transcript_id "MSTRG.9140.1"; exon_number "15";
chr4	StringTie	exon	113362359	113363762	1000	+	.	gene_id "MSTRG.9140"; transcript_id "MSTRG.9140.1"; exon_number "16";
chr4	StringTie	transcript	113218536	113362527	1000	+	.	gene_id "MSTRG.9140"; transcript_id "MSTRG.9140.2";
chr4	StringTie	exon	113218536	113218625	1000	+	.	gene_id "MSTRG.9140"; transcript_id "MSTRG.9140.2"; exon_number "1";
chr4	StringTie	exon	113236957	113237008	1000	+	.	gene_id "MSTRG.9140"; transcript_id "MSTRG.9140.2"; exon_number "2";
chr4	StringTie	exon	113298886	113299054	1000	+	.	gene_id "MSTRG.9140"; transcript_id "MSTRG.9140.2"; exon_number "3";
chr4	StringTie	exon	113332983	113333181	1000	+	.	gene_id "MSTRG.9140"; transcript_id "MSTRG.9140.2"; exon_number "4";
chr4	StringTie	exon	113345100	113345159	1000	+	.	gene_id "MSTRG.9140"; transcript_id "MSTRG.9140.2"; exon_number "5";
chr4	StringTie	exon	113346821	113346907	1000	+	.	gene_id "MSTRG.9140"; transcript_id "MSTRG.9140.2"; exon_number "6";
chr4	StringTie	exon	113347623	113347699	1000	+	.	gene_id "MSTRG.9140"; transcript_id "MSTRG.9140.2"; exon_number "7";
chr4	StringTie	exon	113348726	113348821	1000	+	.	gene_id "MSTRG.9140"; transcript_id "MSTRG.9140.2"; exon_number "8";
chr4	StringTie	exon	113350305	113350409	1000	+	.	gene_id "MSTRG.9140"; transcript_id "MSTRG.9140.2"; exon_number "9";
chr4	StringTie	exon	113351604	113353737	1000	+	.	gene_id "MSTRG.9140"; transcript_id "MSTRG.9140.2"; exon_number "10";
chr4	StringTie	exon	113356304	113356457	1000	+	.	gene_id "MSTRG.9140"; transcript_id "MSTRG.9140.2"; exon_number "11";
chr4	StringTie	exon	113359640	113359802	1000	+	.	gene_id "MSTRG.9140"; transcript_id "MSTRG.9140.2"; exon_number "12";
chr4	StringTie	exon	113360842	113361028	1000	+	.	gene_id "MSTRG.9140"; transcript_id "MSTRG.9140.2"; exon_number "13";
chr4	StringTie	exon	113362073	113362261	1000	+	.	gene_id "MSTRG.9140"; transcript_id "MSTRG.9140.2"; exon_number "14";
chr4	StringTie	exon	113362359	113362527	1000	+	.	gene_id "MSTRG.9140"; transcript_id "MSTRG.9140.2"; exon_number "15";
chr4	StringTie	transcript	113558256	113578741	1000	+	.	gene_id "MSTRG.9141"; transcript_id "MSTRG.9141.1";
chr4	StringTie	exon	113558256	113558395	1000	+	.	gene_id "MSTRG.9141"; transcript_id "MSTRG.9141.1"; exon_number "1";
chr4	StringTie	exon	113565824	113566027	1000	+	.	gene_id "MSTRG.9141"; transcript_id "MSTRG.9141.1"; exon_number "2";
chr4	StringTie	exon	113567507	113567607	1000	+	.	gene_id "MSTRG.9141"; transcript_id "MSTRG.9141.1"; exon_number "3";
chr4	StringTie	exon	113567744	113568111	1000	+	.	gene_id "MSTRG.9141"; transcript_id "MSTRG.9141.1"; exon_number "4";
chr4	StringTie	exon	113568190	113568283	1000	+	.	gene_id "MSTRG.9141"; transcript_id "MSTRG.9141.1"; exon_number "5";
chr4	StringTie	exon	113568355	113568705	1000	+	.	gene_id "MSTRG.9141"; transcript_id "MSTRG.9141.1"; exon_number "6";
chr4	StringTie	exon	113568846	113568990	1000	+	.	gene_id "MSTRG.9141"; transcript_id "MSTRG.9141.1"; exon_number "7";
chr4	StringTie	exon	113570691	113570842	1000	+	.	gene_id "MSTRG.9141"; transcript_id "MSTRG.9141.1"; exon_number "8";
chr4	StringTie	exon	113571617	113571738	1000	+	.	gene_id "MSTRG.9141"; transcript_id "MSTRG.9141.1"; exon_number "9";
chr4	StringTie	exon	113574233	113574392	1000	+	.	gene_id "MSTRG.9141"; transcript_id "MSTRG.9141.1"; exon_number "10";
chr4	StringTie	exon	113575224	113575315	1000	+	.	gene_id "MSTRG.9141"; transcript_id "MSTRG.9141.1"; exon_number "11";
chr4	StringTie	exon	113578403	113578741	1000	+	.	gene_id "MSTRG.9141"; transcript_id "MSTRG.9141.1"; exon_number "12";
chr4	StringTie	transcript	113558612	113567828	1000	+	.	gene_id "MSTRG.9141"; transcript_id "MSTRG.9141.2";
chr4	StringTie	exon	113558612	113558759	1000	+	.	gene_id "MSTRG.9141"; transcript_id "MSTRG.9141.2"; exon_number "1";
chr4	StringTie	exon	113565824	113566027	1000	+	.	gene_id "MSTRG.9141"; transcript_id "MSTRG.9141.2"; exon_number "2";
chr4	StringTie	exon	113567507	113567607	1000	+	.	gene_id "MSTRG.9141"; transcript_id "MSTRG.9141.2"; exon_number "3";
chr4	StringTie	exon	113567744	113567828	1000	+	.	gene_id "MSTRG.9141"; transcript_id "MSTRG.9141.2"; exon_number "4";
chr4	StringTie	transcript	113558612	113567619	1000	+	.	gene_id "MSTRG.9141"; transcript_id "MSTRG.9141.3";
chr4	StringTie	exon	113558612	113558759	1000	+	.	gene_id "MSTRG.9141"; transcript_id "MSTRG.9141.3"; exon_number "1";
chr4	StringTie	exon	113565824	113565924	1000	+	.	gene_id "MSTRG.9141"; transcript_id "MSTRG.9141.3"; exon_number "2";
chr4	StringTie	exon	113567507	113567619	1000	+	.	gene_id "MSTRG.9141"; transcript_id "MSTRG.9141.3"; exon_number "3";
chr4	StringTie	transcript	113567946	113578741	1000	+	.	gene_id "MSTRG.9141"; transcript_id "MSTRG.9141.4";
chr4	StringTie	exon	113567946	113568283	1000	+	.	gene_id "MSTRG.9141"; transcript_id "MSTRG.9141.4"; exon_number "1";
chr4	StringTie	exon	113568355	113568705	1000	+	.	gene_id "MSTRG.9141"; transcript_id "MSTRG.9141.4"; exon_number "2";
chr4	StringTie	exon	113568846	113568990	1000	+	.	gene_id "MSTRG.9141"; transcript_id "MSTRG.9141.4"; exon_number "3";
chr4	StringTie	exon	113570691	113570842	1000	+	.	gene_id "MSTRG.9141"; transcript_id "MSTRG.9141.4"; exon_number "4";
chr4	StringTie	exon	113571617	113571738	1000	+	.	gene_id "MSTRG.9141"; transcript_id "MSTRG.9141.4"; exon_number "5";
chr4	StringTie	exon	113574233	113574392	1000	+	.	gene_id "MSTRG.9141"; transcript_id "MSTRG.9141.4"; exon_number "6";
chr4	StringTie	exon	113575224	113575315	1000	+	.	gene_id "MSTRG.9141"; transcript_id "MSTRG.9141.4"; exon_number "7";
chr4	StringTie	exon	113578403	113578741	1000	+	.	gene_id "MSTRG.9141"; transcript_id "MSTRG.9141.4"; exon_number "8";
chr4	StringTie	transcript	113567610	113568197	1000	-	.	gene_id "MSTRG.9142"; transcript_id "MSTRG.9142.1";
chr4	StringTie	exon	113567610	113568197	1000	-	.	gene_id "MSTRG.9142"; transcript_id "MSTRG.9142.1"; exon_number "1";
chr4	StringTie	transcript	113709173	113710039	1000	.	.	gene_id "MSTRG.9143"; transcript_id "MSTRG.9143.1";
chr4	StringTie	exon	113709173	113710039	1000	.	.	gene_id "MSTRG.9143"; transcript_id "MSTRG.9143.1"; exon_number "1";
chr4	StringTie	transcript	114135125	114135577	1000	-	.	gene_id "MSTRG.9144"; transcript_id "MSTRG.9144.1";
chr4	StringTie	exon	114135125	114135577	1000	-	.	gene_id "MSTRG.9144"; transcript_id "MSTRG.9144.1"; exon_number "1";
chr4	StringTie	transcript	114372188	114682601	1000	-	.	gene_id "MSTRG.9145"; transcript_id "MSTRG.9145.1";
chr4	StringTie	exon	114372188	114375671	1000	-	.	gene_id "MSTRG.9145"; transcript_id "MSTRG.9145.1"; exon_number "1";
chr4	StringTie	exon	114378491	114378719	1000	-	.	gene_id "MSTRG.9145"; transcript_id "MSTRG.9145.1"; exon_number "2";
chr4	StringTie	exon	114381303	114381397	1000	-	.	gene_id "MSTRG.9145"; transcript_id "MSTRG.9145.1"; exon_number "3";
chr4	StringTie	exon	114386685	114386760	1000	-	.	gene_id "MSTRG.9145"; transcript_id "MSTRG.9145.1"; exon_number "4";
chr4	StringTie	exon	114421619	114421667	1000	-	.	gene_id "MSTRG.9145"; transcript_id "MSTRG.9145.1"; exon_number "5";
chr4	StringTie	exon	114430794	114430831	1000	-	.	gene_id "MSTRG.9145"; transcript_id "MSTRG.9145.1"; exon_number "6";
chr4	StringTie	exon	114434484	114434526	1000	-	.	gene_id "MSTRG.9145"; transcript_id "MSTRG.9145.1"; exon_number "7";
chr4	StringTie	exon	114434986	114435069	1000	-	.	gene_id "MSTRG.9145"; transcript_id "MSTRG.9145.1"; exon_number "8";
chr4	StringTie	exon	114436225	114436347	1000	-	.	gene_id "MSTRG.9145"; transcript_id "MSTRG.9145.1"; exon_number "9";
chr4	StringTie	exon	114438719	114438813	1000	-	.	gene_id "MSTRG.9145"; transcript_id "MSTRG.9145.1"; exon_number "10";
chr4	StringTie	exon	114452372	114452455	1000	-	.	gene_id "MSTRG.9145"; transcript_id "MSTRG.9145.1"; exon_number "11";
chr4	StringTie	exon	114458497	114458599	1000	-	.	gene_id "MSTRG.9145"; transcript_id "MSTRG.9145.1"; exon_number "12";
chr4	StringTie	exon	114469813	114469885	1000	-	.	gene_id "MSTRG.9145"; transcript_id "MSTRG.9145.1"; exon_number "13";
chr4	StringTie	exon	114473187	114473252	1000	-	.	gene_id "MSTRG.9145"; transcript_id "MSTRG.9145.1"; exon_number "14";
chr4	StringTie	exon	114530308	114530362	1000	-	.	gene_id "MSTRG.9145"; transcript_id "MSTRG.9145.1"; exon_number "15";
chr4	StringTie	exon	114582869	114582928	1000	-	.	gene_id "MSTRG.9145"; transcript_id "MSTRG.9145.1"; exon_number "16";
chr4	StringTie	exon	114680476	114680570	1000	-	.	gene_id "MSTRG.9145"; transcript_id "MSTRG.9145.1"; exon_number "17";
chr4	StringTie	exon	114682160	114682601	1000	-	.	gene_id "MSTRG.9145"; transcript_id "MSTRG.9145.1"; exon_number "18";
chr4	StringTie	transcript	114821440	114900857	1000	-	.	gene_id "MSTRG.9146"; transcript_id "MSTRG.9146.1";
chr4	StringTie	exon	114821440	114823368	1000	-	.	gene_id "MSTRG.9146"; transcript_id "MSTRG.9146.1"; exon_number "1";
chr4	StringTie	exon	114823465	114824831	1000	-	.	gene_id "MSTRG.9146"; transcript_id "MSTRG.9146.1"; exon_number "2";
chr4	StringTie	exon	114899593	114900857	1000	-	.	gene_id "MSTRG.9146"; transcript_id "MSTRG.9146.1"; exon_number "3";
chr4	StringTie	transcript	114821440	114900152	1000	-	.	gene_id "MSTRG.9146"; transcript_id "MSTRG.9146.2";
chr4	StringTie	exon	114821440	114823010	1000	-	.	gene_id "MSTRG.9146"; transcript_id "MSTRG.9146.2"; exon_number "1";
chr4	StringTie	exon	114823053	114824831	1000	-	.	gene_id "MSTRG.9146"; transcript_id "MSTRG.9146.2"; exon_number "2";
chr4	StringTie	exon	114899593	114900152	1000	-	.	gene_id "MSTRG.9146"; transcript_id "MSTRG.9146.2"; exon_number "3";
chr4	StringTie	transcript	114821492	114900152	1000	-	.	gene_id "MSTRG.9146"; transcript_id "MSTRG.9146.3";
chr4	StringTie	exon	114821492	114823010	1000	-	.	gene_id "MSTRG.9146"; transcript_id "MSTRG.9146.3"; exon_number "1";
chr4	StringTie	exon	114823053	114824831	1000	-	.	gene_id "MSTRG.9146"; transcript_id "MSTRG.9146.3"; exon_number "2";
chr4	StringTie	exon	114827852	114827901	1000	-	.	gene_id "MSTRG.9146"; transcript_id "MSTRG.9146.3"; exon_number "3";
chr4	StringTie	exon	114899593	114900152	1000	-	.	gene_id "MSTRG.9146"; transcript_id "MSTRG.9146.3"; exon_number "4";
chr4	StringTie	transcript	114823182	114900152	1000	-	.	gene_id "MSTRG.9146"; transcript_id "MSTRG.9146.4";
chr4	StringTie	exon	114823182	114824831	1000	-	.	gene_id "MSTRG.9146"; transcript_id "MSTRG.9146.4"; exon_number "1";
chr4	StringTie	exon	114827821	114827901	1000	-	.	gene_id "MSTRG.9146"; transcript_id "MSTRG.9146.4"; exon_number "2";
chr4	StringTie	exon	114899593	114900152	1000	-	.	gene_id "MSTRG.9146"; transcript_id "MSTRG.9146.4"; exon_number "3";
chr4	StringTie	transcript	118004718	118006736	1000	-	.	gene_id "MSTRG.9147"; transcript_id "MSTRG.9147.1";
chr4	StringTie	exon	118004718	118006736	1000	-	.	gene_id "MSTRG.9147"; transcript_id "MSTRG.9147.1"; exon_number "1";
chr4	StringTie	transcript	119200345	119200475	1000	+	.	gene_id "MSTRG.9148"; transcript_id "MSTRG.9148.1";
chr4	StringTie	exon	119200345	119200475	1000	+	.	gene_id "MSTRG.9148"; transcript_id "MSTRG.9148.1"; exon_number "1";
chr4	StringTie	transcript	119200777	119200978	1000	+	.	gene_id "MSTRG.9149"; transcript_id "MSTRG.9149.1";
chr4	StringTie	exon	119200777	119200978	1000	+	.	gene_id "MSTRG.9149"; transcript_id "MSTRG.9149.1"; exon_number "1";
chr4	StringTie	transcript	119201193	119274158	1000	-	.	gene_id "MSTRG.9150"; transcript_id "MSTRG.9150.1";
chr4	StringTie	exon	119201193	119203398	1000	-	.	gene_id "MSTRG.9150"; transcript_id "MSTRG.9150.1"; exon_number "1";
chr4	StringTie	exon	119203986	119204266	1000	-	.	gene_id "MSTRG.9150"; transcript_id "MSTRG.9150.1"; exon_number "2";
chr4	StringTie	exon	119216094	119216216	1000	-	.	gene_id "MSTRG.9150"; transcript_id "MSTRG.9150.1"; exon_number "3";
chr4	StringTie	exon	119216933	119217011	1000	-	.	gene_id "MSTRG.9150"; transcript_id "MSTRG.9150.1"; exon_number "4";
chr4	StringTie	exon	119219888	119220093	1000	-	.	gene_id "MSTRG.9150"; transcript_id "MSTRG.9150.1"; exon_number "5";
chr4	StringTie	exon	119229591	119229732	1000	-	.	gene_id "MSTRG.9150"; transcript_id "MSTRG.9150.1"; exon_number "6";
chr4	StringTie	exon	119234356	119234552	1000	-	.	gene_id "MSTRG.9150"; transcript_id "MSTRG.9150.1"; exon_number "7";
chr4	StringTie	exon	119237337	119237478	1000	-	.	gene_id "MSTRG.9150"; transcript_id "MSTRG.9150.1"; exon_number "8";
chr4	StringTie	exon	119239533	119239711	1000	-	.	gene_id "MSTRG.9150"; transcript_id "MSTRG.9150.1"; exon_number "9";
chr4	StringTie	exon	119252871	119253021	1000	-	.	gene_id "MSTRG.9150"; transcript_id "MSTRG.9150.1"; exon_number "10";
chr4	StringTie	exon	119256628	119256806	1000	-	.	gene_id "MSTRG.9150"; transcript_id "MSTRG.9150.1"; exon_number "11";
chr4	StringTie	exon	119259331	119259469	1000	-	.	gene_id "MSTRG.9150"; transcript_id "MSTRG.9150.1"; exon_number "12";
chr4	StringTie	exon	119273374	119274158	1000	-	.	gene_id "MSTRG.9150"; transcript_id "MSTRG.9150.1"; exon_number "13";
chr4	StringTie	transcript	119409286	119409652	1000	.	.	gene_id "MSTRG.9151"; transcript_id "MSTRG.9151.1";
chr4	StringTie	exon	119409286	119409652	1000	.	.	gene_id "MSTRG.9151"; transcript_id "MSTRG.9151.1"; exon_number "1";
chr4	StringTie	transcript	119434694	119436486	1000	+	.	gene_id "MSTRG.9152"; transcript_id "MSTRG.9152.1";
chr4	StringTie	exon	119434694	119436486	1000	+	.	gene_id "MSTRG.9152"; transcript_id "MSTRG.9152.1"; exon_number "1";
chr4	StringTie	transcript	119444411	119475206	1000	+	.	gene_id "MSTRG.9153"; transcript_id "MSTRG.9153.1";
chr4	StringTie	exon	119444411	119444600	1000	+	.	gene_id "MSTRG.9153"; transcript_id "MSTRG.9153.1"; exon_number "1";
chr4	StringTie	exon	119459016	119459163	1000	+	.	gene_id "MSTRG.9153"; transcript_id "MSTRG.9153.1"; exon_number "2";
chr4	StringTie	exon	119461374	119461544	1000	+	.	gene_id "MSTRG.9153"; transcript_id "MSTRG.9153.1"; exon_number "3";
chr4	StringTie	exon	119465471	119465559	1000	+	.	gene_id "MSTRG.9153"; transcript_id "MSTRG.9153.1"; exon_number "4";
chr4	StringTie	exon	119472234	119472327	1000	+	.	gene_id "MSTRG.9153"; transcript_id "MSTRG.9153.1"; exon_number "5";
chr4	StringTie	exon	119473394	119473445	1000	+	.	gene_id "MSTRG.9153"; transcript_id "MSTRG.9153.1"; exon_number "6";
chr4	StringTie	exon	119474966	119475206	1000	+	.	gene_id "MSTRG.9153"; transcript_id "MSTRG.9153.1"; exon_number "7";
chr4	StringTie	transcript	119444460	119476234	1000	+	.	gene_id "MSTRG.9153"; transcript_id "MSTRG.9153.2";
chr4	StringTie	exon	119444460	119444600	1000	+	.	gene_id "MSTRG.9153"; transcript_id "MSTRG.9153.2"; exon_number "1";
chr4	StringTie	exon	119459016	119459112	1000	+	.	gene_id "MSTRG.9153"; transcript_id "MSTRG.9153.2"; exon_number "2";
chr4	StringTie	exon	119461374	119461544	1000	+	.	gene_id "MSTRG.9153"; transcript_id "MSTRG.9153.2"; exon_number "3";
chr4	StringTie	exon	119465471	119465559	1000	+	.	gene_id "MSTRG.9153"; transcript_id "MSTRG.9153.2"; exon_number "4";
chr4	StringTie	exon	119472234	119472327	1000	+	.	gene_id "MSTRG.9153"; transcript_id "MSTRG.9153.2"; exon_number "5";
chr4	StringTie	exon	119473394	119473445	1000	+	.	gene_id "MSTRG.9153"; transcript_id "MSTRG.9153.2"; exon_number "6";
chr4	StringTie	exon	119474966	119476234	1000	+	.	gene_id "MSTRG.9153"; transcript_id "MSTRG.9153.2"; exon_number "7";
chr4	StringTie	transcript	119444462	119475210	1000	+	.	gene_id "MSTRG.9153"; transcript_id "MSTRG.9153.3";
chr4	StringTie	exon	119444462	119444600	1000	+	.	gene_id "MSTRG.9153"; transcript_id "MSTRG.9153.3"; exon_number "1";
chr4	StringTie	exon	119459016	119459163	1000	+	.	gene_id "MSTRG.9153"; transcript_id "MSTRG.9153.3"; exon_number "2";
chr4	StringTie	exon	119461374	119461544	1000	+	.	gene_id "MSTRG.9153"; transcript_id "MSTRG.9153.3"; exon_number "3";
chr4	StringTie	exon	119465471	119465559	1000	+	.	gene_id "MSTRG.9153"; transcript_id "MSTRG.9153.3"; exon_number "4";
chr4	StringTie	exon	119472234	119472310	1000	+	.	gene_id "MSTRG.9153"; transcript_id "MSTRG.9153.3"; exon_number "5";
chr4	StringTie	exon	119473419	119473445	1000	+	.	gene_id "MSTRG.9153"; transcript_id "MSTRG.9153.3"; exon_number "6";
chr4	StringTie	exon	119474966	119475210	1000	+	.	gene_id "MSTRG.9153"; transcript_id "MSTRG.9153.3"; exon_number "7";
chr4	StringTie	transcript	119606523	119636588	1000	+	.	gene_id "MSTRG.9154"; transcript_id "MSTRG.9154.1";
chr4	StringTie	exon	119606523	119606755	1000	+	.	gene_id "MSTRG.9154"; transcript_id "MSTRG.9154.1"; exon_number "1";
chr4	StringTie	exon	119609078	119609166	1000	+	.	gene_id "MSTRG.9154"; transcript_id "MSTRG.9154.1"; exon_number "2";
chr4	StringTie	exon	119610525	119610612	1000	+	.	gene_id "MSTRG.9154"; transcript_id "MSTRG.9154.1"; exon_number "3";
chr4	StringTie	exon	119612687	119612767	1000	+	.	gene_id "MSTRG.9154"; transcript_id "MSTRG.9154.1"; exon_number "4";
chr4	StringTie	exon	119613136	119613223	1000	+	.	gene_id "MSTRG.9154"; transcript_id "MSTRG.9154.1"; exon_number "5";
chr4	StringTie	exon	119615591	119615681	1000	+	.	gene_id "MSTRG.9154"; transcript_id "MSTRG.9154.1"; exon_number "6";
chr4	StringTie	exon	119618337	119618478	1000	+	.	gene_id "MSTRG.9154"; transcript_id "MSTRG.9154.1"; exon_number "7";
chr4	StringTie	exon	119621705	119621797	1000	+	.	gene_id "MSTRG.9154"; transcript_id "MSTRG.9154.1"; exon_number "8";
chr4	StringTie	exon	119625090	119625206	1000	+	.	gene_id "MSTRG.9154"; transcript_id "MSTRG.9154.1"; exon_number "9";
chr4	StringTie	exon	119626766	119626976	1000	+	.	gene_id "MSTRG.9154"; transcript_id "MSTRG.9154.1"; exon_number "10";
chr4	StringTie	exon	119631153	119636588	1000	+	.	gene_id "MSTRG.9154"; transcript_id "MSTRG.9154.1"; exon_number "11";
chr4	StringTie	transcript	119643978	119757293	1000	-	.	gene_id "MSTRG.9155"; transcript_id "MSTRG.9155.1";
chr4	StringTie	exon	119643978	119644810	1000	-	.	gene_id "MSTRG.9155"; transcript_id "MSTRG.9155.1"; exon_number "1";
chr4	StringTie	exon	119649716	119649805	1000	-	.	gene_id "MSTRG.9155"; transcript_id "MSTRG.9155.1"; exon_number "2";
chr4	StringTie	exon	119652471	119652662	1000	-	.	gene_id "MSTRG.9155"; transcript_id "MSTRG.9155.1"; exon_number "3";
chr4	StringTie	exon	119653888	119654067	1000	-	.	gene_id "MSTRG.9155"; transcript_id "MSTRG.9155.1"; exon_number "4";
chr4	StringTie	exon	119659416	119659534	1000	-	.	gene_id "MSTRG.9155"; transcript_id "MSTRG.9155.1"; exon_number "5";
chr4	StringTie	exon	119660304	119660442	1000	-	.	gene_id "MSTRG.9155"; transcript_id "MSTRG.9155.1"; exon_number "6";
chr4	StringTie	exon	119661818	119661963	1000	-	.	gene_id "MSTRG.9155"; transcript_id "MSTRG.9155.1"; exon_number "7";
chr4	StringTie	exon	119662096	119662192	1000	-	.	gene_id "MSTRG.9155"; transcript_id "MSTRG.9155.1"; exon_number "8";
chr4	StringTie	exon	119665143	119665313	1000	-	.	gene_id "MSTRG.9155"; transcript_id "MSTRG.9155.1"; exon_number "9";
chr4	StringTie	exon	119666099	119666215	1000	-	.	gene_id "MSTRG.9155"; transcript_id "MSTRG.9155.1"; exon_number "10";
chr4	StringTie	exon	119673151	119673244	1000	-	.	gene_id "MSTRG.9155"; transcript_id "MSTRG.9155.1"; exon_number "11";
chr4	StringTie	exon	119673852	119674043	1000	-	.	gene_id "MSTRG.9155"; transcript_id "MSTRG.9155.1"; exon_number "12";
chr4	StringTie	exon	119678876	119679000	1000	-	.	gene_id "MSTRG.9155"; transcript_id "MSTRG.9155.1"; exon_number "13";
chr4	StringTie	exon	119685957	119686072	1000	-	.	gene_id "MSTRG.9155"; transcript_id "MSTRG.9155.1"; exon_number "14";
chr4	StringTie	exon	119689328	119689466	1000	-	.	gene_id "MSTRG.9155"; transcript_id "MSTRG.9155.1"; exon_number "15";
chr4	StringTie	exon	119718838	119718965	1000	-	.	gene_id "MSTRG.9155"; transcript_id "MSTRG.9155.1"; exon_number "16";
chr4	StringTie	exon	119726998	119727109	1000	-	.	gene_id "MSTRG.9155"; transcript_id "MSTRG.9155.1"; exon_number "17";
chr4	StringTie	exon	119736183	119736310	1000	-	.	gene_id "MSTRG.9155"; transcript_id "MSTRG.9155.1"; exon_number "18";
chr4	StringTie	exon	119736606	119736881	1000	-	.	gene_id "MSTRG.9155"; transcript_id "MSTRG.9155.1"; exon_number "19";
chr4	StringTie	exon	119738419	119738567	1000	-	.	gene_id "MSTRG.9155"; transcript_id "MSTRG.9155.1"; exon_number "20";
chr4	StringTie	exon	119745775	119745904	1000	-	.	gene_id "MSTRG.9155"; transcript_id "MSTRG.9155.1"; exon_number "21";
chr4	StringTie	exon	119754734	119754892	1000	-	.	gene_id "MSTRG.9155"; transcript_id "MSTRG.9155.1"; exon_number "22";
chr4	StringTie	exon	119757096	119757293	1000	-	.	gene_id "MSTRG.9155"; transcript_id "MSTRG.9155.1"; exon_number "23";
chr4	StringTie	transcript	119643979	119757326	1000	-	.	gene_id "MSTRG.9155"; transcript_id "MSTRG.9155.2";
chr4	StringTie	exon	119643979	119644810	1000	-	.	gene_id "MSTRG.9155"; transcript_id "MSTRG.9155.2"; exon_number "1";
chr4	StringTie	exon	119649716	119649805	1000	-	.	gene_id "MSTRG.9155"; transcript_id "MSTRG.9155.2"; exon_number "2";
chr4	StringTie	exon	119652471	119652662	1000	-	.	gene_id "MSTRG.9155"; transcript_id "MSTRG.9155.2"; exon_number "3";
chr4	StringTie	exon	119653888	119654067	1000	-	.	gene_id "MSTRG.9155"; transcript_id "MSTRG.9155.2"; exon_number "4";
chr4	StringTie	exon	119659416	119659534	1000	-	.	gene_id "MSTRG.9155"; transcript_id "MSTRG.9155.2"; exon_number "5";
chr4	StringTie	exon	119660304	119660442	1000	-	.	gene_id "MSTRG.9155"; transcript_id "MSTRG.9155.2"; exon_number "6";
chr4	StringTie	exon	119661818	119661963	1000	-	.	gene_id "MSTRG.9155"; transcript_id "MSTRG.9155.2"; exon_number "7";
chr4	StringTie	exon	119662096	119662192	1000	-	.	gene_id "MSTRG.9155"; transcript_id "MSTRG.9155.2"; exon_number "8";
chr4	StringTie	exon	119665143	119665313	1000	-	.	gene_id "MSTRG.9155"; transcript_id "MSTRG.9155.2"; exon_number "9";
chr4	StringTie	exon	119666099	119666215	1000	-	.	gene_id "MSTRG.9155"; transcript_id "MSTRG.9155.2"; exon_number "10";
chr4	StringTie	exon	119673151	119673244	1000	-	.	gene_id "MSTRG.9155"; transcript_id "MSTRG.9155.2"; exon_number "11";
chr4	StringTie	exon	119673852	119674043	1000	-	.	gene_id "MSTRG.9155"; transcript_id "MSTRG.9155.2"; exon_number "12";
chr4	StringTie	exon	119678876	119679000	1000	-	.	gene_id "MSTRG.9155"; transcript_id "MSTRG.9155.2"; exon_number "13";
chr4	StringTie	exon	119685957	119686072	1000	-	.	gene_id "MSTRG.9155"; transcript_id "MSTRG.9155.2"; exon_number "14";
chr4	StringTie	exon	119689328	119689466	1000	-	.	gene_id "MSTRG.9155"; transcript_id "MSTRG.9155.2"; exon_number "15";
chr4	StringTie	exon	119718838	119718965	1000	-	.	gene_id "MSTRG.9155"; transcript_id "MSTRG.9155.2"; exon_number "16";
chr4	StringTie	exon	119726998	119727109	1000	-	.	gene_id "MSTRG.9155"; transcript_id "MSTRG.9155.2"; exon_number "17";
chr4	StringTie	exon	119736183	119736313	1000	-	.	gene_id "MSTRG.9155"; transcript_id "MSTRG.9155.2"; exon_number "18";
chr4	StringTie	exon	119736606	119736881	1000	-	.	gene_id "MSTRG.9155"; transcript_id "MSTRG.9155.2"; exon_number "19";
chr4	StringTie	exon	119738419	119738567	1000	-	.	gene_id "MSTRG.9155"; transcript_id "MSTRG.9155.2"; exon_number "20";
chr4	StringTie	exon	119745775	119745904	1000	-	.	gene_id "MSTRG.9155"; transcript_id "MSTRG.9155.2"; exon_number "21";
chr4	StringTie	exon	119754734	119754892	1000	-	.	gene_id "MSTRG.9155"; transcript_id "MSTRG.9155.2"; exon_number "22";
chr4	StringTie	exon	119757096	119757326	1000	-	.	gene_id "MSTRG.9155"; transcript_id "MSTRG.9155.2"; exon_number "23";
chr4	StringTie	transcript	120133791	120215901	1000	+	.	gene_id "MSTRG.9156"; transcript_id "MSTRG.9156.1";
chr4	StringTie	exon	120133791	120134028	1000	+	.	gene_id "MSTRG.9156"; transcript_id "MSTRG.9156.1"; exon_number "1";
chr4	StringTie	exon	120135225	120135377	1000	+	.	gene_id "MSTRG.9156"; transcript_id "MSTRG.9156.1"; exon_number "2";
chr4	StringTie	exon	120138705	120138828	1000	+	.	gene_id "MSTRG.9156"; transcript_id "MSTRG.9156.1"; exon_number "3";
chr4	StringTie	exon	120156445	120156566	1000	+	.	gene_id "MSTRG.9156"; transcript_id "MSTRG.9156.1"; exon_number "4";
chr4	StringTie	exon	120160373	120161058	1000	+	.	gene_id "MSTRG.9156"; transcript_id "MSTRG.9156.1"; exon_number "5";
chr4	StringTie	exon	120166492	120166584	1000	+	.	gene_id "MSTRG.9156"; transcript_id "MSTRG.9156.1"; exon_number "6";
chr4	StringTie	exon	120169903	120170037	1000	+	.	gene_id "MSTRG.9156"; transcript_id "MSTRG.9156.1"; exon_number "7";
chr4	StringTie	exon	120177401	120177514	1000	+	.	gene_id "MSTRG.9156"; transcript_id "MSTRG.9156.1"; exon_number "8";
chr4	StringTie	exon	120177596	120177678	1000	+	.	gene_id "MSTRG.9156"; transcript_id "MSTRG.9156.1"; exon_number "9";
chr4	StringTie	exon	120180975	120181080	1000	+	.	gene_id "MSTRG.9156"; transcript_id "MSTRG.9156.1"; exon_number "10";
chr4	StringTie	exon	120181662	120181808	1000	+	.	gene_id "MSTRG.9156"; transcript_id "MSTRG.9156.1"; exon_number "11";
chr4	StringTie	exon	120182870	120183019	1000	+	.	gene_id "MSTRG.9156"; transcript_id "MSTRG.9156.1"; exon_number "12";
chr4	StringTie	exon	120188475	120188637	1000	+	.	gene_id "MSTRG.9156"; transcript_id "MSTRG.9156.1"; exon_number "13";
chr4	StringTie	exon	120189423	120189575	1000	+	.	gene_id "MSTRG.9156"; transcript_id "MSTRG.9156.1"; exon_number "14";
chr4	StringTie	exon	120190846	120190992	1000	+	.	gene_id "MSTRG.9156"; transcript_id "MSTRG.9156.1"; exon_number "15";
chr4	StringTie	exon	120192451	120193189	1000	+	.	gene_id "MSTRG.9156"; transcript_id "MSTRG.9156.1"; exon_number "16";
chr4	StringTie	exon	120194787	120194863	1000	+	.	gene_id "MSTRG.9156"; transcript_id "MSTRG.9156.1"; exon_number "17";
chr4	StringTie	exon	120212320	120212416	1000	+	.	gene_id "MSTRG.9156"; transcript_id "MSTRG.9156.1"; exon_number "18";
chr4	StringTie	exon	120213493	120215901	1000	+	.	gene_id "MSTRG.9156"; transcript_id "MSTRG.9156.1"; exon_number "19";
chr4	StringTie	transcript	120133805	120215901	1000	+	.	gene_id "MSTRG.9156"; transcript_id "MSTRG.9156.2";
chr4	StringTie	exon	120133805	120134028	1000	+	.	gene_id "MSTRG.9156"; transcript_id "MSTRG.9156.2"; exon_number "1";
chr4	StringTie	exon	120138705	120138828	1000	+	.	gene_id "MSTRG.9156"; transcript_id "MSTRG.9156.2"; exon_number "2";
chr4	StringTie	exon	120160373	120161058	1000	+	.	gene_id "MSTRG.9156"; transcript_id "MSTRG.9156.2"; exon_number "3";
chr4	StringTie	exon	120166492	120166584	1000	+	.	gene_id "MSTRG.9156"; transcript_id "MSTRG.9156.2"; exon_number "4";
chr4	StringTie	exon	120169903	120170037	1000	+	.	gene_id "MSTRG.9156"; transcript_id "MSTRG.9156.2"; exon_number "5";
chr4	StringTie	exon	120177401	120177514	1000	+	.	gene_id "MSTRG.9156"; transcript_id "MSTRG.9156.2"; exon_number "6";
chr4	StringTie	exon	120177596	120177678	1000	+	.	gene_id "MSTRG.9156"; transcript_id "MSTRG.9156.2"; exon_number "7";
chr4	StringTie	exon	120180975	120181080	1000	+	.	gene_id "MSTRG.9156"; transcript_id "MSTRG.9156.2"; exon_number "8";
chr4	StringTie	exon	120181662	120181808	1000	+	.	gene_id "MSTRG.9156"; transcript_id "MSTRG.9156.2"; exon_number "9";
chr4	StringTie	exon	120182870	120183019	1000	+	.	gene_id "MSTRG.9156"; transcript_id "MSTRG.9156.2"; exon_number "10";
chr4	StringTie	exon	120188475	120188637	1000	+	.	gene_id "MSTRG.9156"; transcript_id "MSTRG.9156.2"; exon_number "11";
chr4	StringTie	exon	120189423	120189575	1000	+	.	gene_id "MSTRG.9156"; transcript_id "MSTRG.9156.2"; exon_number "12";
chr4	StringTie	exon	120190846	120190992	1000	+	.	gene_id "MSTRG.9156"; transcript_id "MSTRG.9156.2"; exon_number "13";
chr4	StringTie	exon	120192451	120193189	1000	+	.	gene_id "MSTRG.9156"; transcript_id "MSTRG.9156.2"; exon_number "14";
chr4	StringTie	exon	120194787	120194863	1000	+	.	gene_id "MSTRG.9156"; transcript_id "MSTRG.9156.2"; exon_number "15";
chr4	StringTie	exon	120212320	120212416	1000	+	.	gene_id "MSTRG.9156"; transcript_id "MSTRG.9156.2"; exon_number "16";
chr4	StringTie	exon	120213493	120215901	1000	+	.	gene_id "MSTRG.9156"; transcript_id "MSTRG.9156.2"; exon_number "17";
chr4	StringTie	transcript	120133805	120215901	1000	+	.	gene_id "MSTRG.9156"; transcript_id "MSTRG.9156.3";
chr4	StringTie	exon	120133805	120134028	1000	+	.	gene_id "MSTRG.9156"; transcript_id "MSTRG.9156.3"; exon_number "1";
chr4	StringTie	exon	120138705	120138828	1000	+	.	gene_id "MSTRG.9156"; transcript_id "MSTRG.9156.3"; exon_number "2";
chr4	StringTie	exon	120166492	120166584	1000	+	.	gene_id "MSTRG.9156"; transcript_id "MSTRG.9156.3"; exon_number "3";
chr4	StringTie	exon	120169903	120170037	1000	+	.	gene_id "MSTRG.9156"; transcript_id "MSTRG.9156.3"; exon_number "4";
chr4	StringTie	exon	120177401	120177514	1000	+	.	gene_id "MSTRG.9156"; transcript_id "MSTRG.9156.3"; exon_number "5";
chr4	StringTie	exon	120177596	120177678	1000	+	.	gene_id "MSTRG.9156"; transcript_id "MSTRG.9156.3"; exon_number "6";
chr4	StringTie	exon	120180975	120181080	1000	+	.	gene_id "MSTRG.9156"; transcript_id "MSTRG.9156.3"; exon_number "7";
chr4	StringTie	exon	120181662	120181808	1000	+	.	gene_id "MSTRG.9156"; transcript_id "MSTRG.9156.3"; exon_number "8";
chr4	StringTie	exon	120182870	120183019	1000	+	.	gene_id "MSTRG.9156"; transcript_id "MSTRG.9156.3"; exon_number "9";
chr4	StringTie	exon	120188475	120188637	1000	+	.	gene_id "MSTRG.9156"; transcript_id "MSTRG.9156.3"; exon_number "10";
chr4	StringTie	exon	120189423	120189575	1000	+	.	gene_id "MSTRG.9156"; transcript_id "MSTRG.9156.3"; exon_number "11";
chr4	StringTie	exon	120190846	120190992	1000	+	.	gene_id "MSTRG.9156"; transcript_id "MSTRG.9156.3"; exon_number "12";
chr4	StringTie	exon	120192451	120193189	1000	+	.	gene_id "MSTRG.9156"; transcript_id "MSTRG.9156.3"; exon_number "13";
chr4	StringTie	exon	120194787	120194863	1000	+	.	gene_id "MSTRG.9156"; transcript_id "MSTRG.9156.3"; exon_number "14";
chr4	StringTie	exon	120212320	120212416	1000	+	.	gene_id "MSTRG.9156"; transcript_id "MSTRG.9156.3"; exon_number "15";
chr4	StringTie	exon	120213493	120215901	1000	+	.	gene_id "MSTRG.9156"; transcript_id "MSTRG.9156.3"; exon_number "16";
chr4	StringTie	transcript	120219854	120222076	1000	-	.	gene_id "MSTRG.9157"; transcript_id "MSTRG.9157.1";
chr4	StringTie	exon	120219854	120219934	1000	-	.	gene_id "MSTRG.9157"; transcript_id "MSTRG.9157.1"; exon_number "1";
chr4	StringTie	exon	120221491	120222076	1000	-	.	gene_id "MSTRG.9157"; transcript_id "MSTRG.9157.1"; exon_number "2";
chr4	StringTie	transcript	120375926	120376475	1000	.	.	gene_id "MSTRG.9158"; transcript_id "MSTRG.9158.1";
chr4	StringTie	exon	120375926	120376475	1000	.	.	gene_id "MSTRG.9158"; transcript_id "MSTRG.9158.1"; exon_number "1";
chr4	StringTie	transcript	120976763	120988229	1000	-	.	gene_id "MSTRG.9159"; transcript_id "MSTRG.9159.1";
chr4	StringTie	exon	120976763	120981445	1000	-	.	gene_id "MSTRG.9159"; transcript_id "MSTRG.9159.1"; exon_number "1";
chr4	StringTie	exon	120982029	120982132	1000	-	.	gene_id "MSTRG.9159"; transcript_id "MSTRG.9159.1"; exon_number "2";
chr4	StringTie	exon	120983130	120983250	1000	-	.	gene_id "MSTRG.9159"; transcript_id "MSTRG.9159.1"; exon_number "3";
chr4	StringTie	exon	120986827	120986973	1000	-	.	gene_id "MSTRG.9159"; transcript_id "MSTRG.9159.1"; exon_number "4";
chr4	StringTie	exon	120987817	120988229	1000	-	.	gene_id "MSTRG.9159"; transcript_id "MSTRG.9159.1"; exon_number "5";
chr4	StringTie	transcript	120988227	120991365	1000	+	.	gene_id "MSTRG.9160"; transcript_id "MSTRG.9160.1";
chr4	StringTie	exon	120988227	120991365	1000	+	.	gene_id "MSTRG.9160"; transcript_id "MSTRG.9160.1"; exon_number "1";
chr4	StringTie	transcript	122589110	122618268	1000	-	.	gene_id "MSTRG.9161"; transcript_id "MSTRG.9161.1";
chr4	StringTie	exon	122589110	122589682	1000	-	.	gene_id "MSTRG.9161"; transcript_id "MSTRG.9161.1"; exon_number "1";
chr4	StringTie	exon	122590757	122590879	1000	-	.	gene_id "MSTRG.9161"; transcript_id "MSTRG.9161.1"; exon_number "2";
chr4	StringTie	exon	122591109	122591167	1000	-	.	gene_id "MSTRG.9161"; transcript_id "MSTRG.9161.1"; exon_number "3";
chr4	StringTie	exon	122592702	122592797	1000	-	.	gene_id "MSTRG.9161"; transcript_id "MSTRG.9161.1"; exon_number "4";
chr4	StringTie	exon	122593688	122593781	1000	-	.	gene_id "MSTRG.9161"; transcript_id "MSTRG.9161.1"; exon_number "5";
chr4	StringTie	exon	122599049	122599105	1000	-	.	gene_id "MSTRG.9161"; transcript_id "MSTRG.9161.1"; exon_number "6";
chr4	StringTie	exon	122599570	122599649	1000	-	.	gene_id "MSTRG.9161"; transcript_id "MSTRG.9161.1"; exon_number "7";
chr4	StringTie	exon	122602826	122602916	1000	-	.	gene_id "MSTRG.9161"; transcript_id "MSTRG.9161.1"; exon_number "8";
chr4	StringTie	exon	122604519	122604632	1000	-	.	gene_id "MSTRG.9161"; transcript_id "MSTRG.9161.1"; exon_number "9";
chr4	StringTie	exon	122605832	122605926	1000	-	.	gene_id "MSTRG.9161"; transcript_id "MSTRG.9161.1"; exon_number "10";
chr4	StringTie	exon	122607443	122607527	1000	-	.	gene_id "MSTRG.9161"; transcript_id "MSTRG.9161.1"; exon_number "11";
chr4	StringTie	exon	122617736	122617779	1000	-	.	gene_id "MSTRG.9161"; transcript_id "MSTRG.9161.1"; exon_number "12";
chr4	StringTie	exon	122618018	122618268	1000	-	.	gene_id "MSTRG.9161"; transcript_id "MSTRG.9161.1"; exon_number "13";
chr4	StringTie	transcript	122722472	122738064	1000	+	.	gene_id "MSTRG.9162"; transcript_id "MSTRG.9162.1";
chr4	StringTie	exon	122722472	122722645	1000	+	.	gene_id "MSTRG.9162"; transcript_id "MSTRG.9162.1"; exon_number "1";
chr4	StringTie	exon	122722982	122723076	1000	+	.	gene_id "MSTRG.9162"; transcript_id "MSTRG.9162.1"; exon_number "2";
chr4	StringTie	exon	122723829	122723948	1000	+	.	gene_id "MSTRG.9162"; transcript_id "MSTRG.9162.1"; exon_number "3";
chr4	StringTie	exon	122724070	122724172	1000	+	.	gene_id "MSTRG.9162"; transcript_id "MSTRG.9162.1"; exon_number "4";
chr4	StringTie	exon	122725777	122725914	1000	+	.	gene_id "MSTRG.9162"; transcript_id "MSTRG.9162.1"; exon_number "5";
chr4	StringTie	exon	122728695	122728777	1000	+	.	gene_id "MSTRG.9162"; transcript_id "MSTRG.9162.1"; exon_number "6";
chr4	StringTie	exon	122731122	122731254	1000	+	.	gene_id "MSTRG.9162"; transcript_id "MSTRG.9162.1"; exon_number "7";
chr4	StringTie	exon	122732738	122732826	1000	+	.	gene_id "MSTRG.9162"; transcript_id "MSTRG.9162.1"; exon_number "8";
chr4	StringTie	exon	122734389	122734535	1000	+	.	gene_id "MSTRG.9162"; transcript_id "MSTRG.9162.1"; exon_number "9";
chr4	StringTie	exon	122735021	122735202	1000	+	.	gene_id "MSTRG.9162"; transcript_id "MSTRG.9162.1"; exon_number "10";
chr4	StringTie	exon	122737524	122737602	1000	+	.	gene_id "MSTRG.9162"; transcript_id "MSTRG.9162.1"; exon_number "11";
chr4	StringTie	exon	122737927	122738064	1000	+	.	gene_id "MSTRG.9162"; transcript_id "MSTRG.9162.1"; exon_number "12";
chr4	StringTie	transcript	122722475	122738064	1000	+	.	gene_id "MSTRG.9162"; transcript_id "MSTRG.9162.2";
chr4	StringTie	exon	122722475	122722645	1000	+	.	gene_id "MSTRG.9162"; transcript_id "MSTRG.9162.2"; exon_number "1";
chr4	StringTie	exon	122722982	122723076	1000	+	.	gene_id "MSTRG.9162"; transcript_id "MSTRG.9162.2"; exon_number "2";
chr4	StringTie	exon	122723829	122723948	1000	+	.	gene_id "MSTRG.9162"; transcript_id "MSTRG.9162.2"; exon_number "3";
chr4	StringTie	exon	122724070	122724172	1000	+	.	gene_id "MSTRG.9162"; transcript_id "MSTRG.9162.2"; exon_number "4";
chr4	StringTie	exon	122725777	122725914	1000	+	.	gene_id "MSTRG.9162"; transcript_id "MSTRG.9162.2"; exon_number "5";
chr4	StringTie	exon	122728695	122728777	1000	+	.	gene_id "MSTRG.9162"; transcript_id "MSTRG.9162.2"; exon_number "6";
chr4	StringTie	exon	122731122	122731254	1000	+	.	gene_id "MSTRG.9162"; transcript_id "MSTRG.9162.2"; exon_number "7";
chr4	StringTie	exon	122732738	122732826	1000	+	.	gene_id "MSTRG.9162"; transcript_id "MSTRG.9162.2"; exon_number "8";
chr4	StringTie	exon	122734389	122734535	1000	+	.	gene_id "MSTRG.9162"; transcript_id "MSTRG.9162.2"; exon_number "9";
chr4	StringTie	exon	122735021	122735202	1000	+	.	gene_id "MSTRG.9162"; transcript_id "MSTRG.9162.2"; exon_number "10";
chr4	StringTie	exon	122737299	122737349	1000	+	.	gene_id "MSTRG.9162"; transcript_id "MSTRG.9162.2"; exon_number "11";
chr4	StringTie	exon	122737524	122737602	1000	+	.	gene_id "MSTRG.9162"; transcript_id "MSTRG.9162.2"; exon_number "12";
chr4	StringTie	exon	122737927	122738064	1000	+	.	gene_id "MSTRG.9162"; transcript_id "MSTRG.9162.2"; exon_number "13";
chr4	StringTie	transcript	122735200	122745087	1000	-	.	gene_id "MSTRG.9163"; transcript_id "MSTRG.9163.1";
chr4	StringTie	exon	122735200	122735202	1000	-	.	gene_id "MSTRG.9163"; transcript_id "MSTRG.9163.1"; exon_number "1";
chr4	StringTie	exon	122737524	122738841	1000	-	.	gene_id "MSTRG.9163"; transcript_id "MSTRG.9163.1"; exon_number "2";
chr4	StringTie	exon	122739199	122739332	1000	-	.	gene_id "MSTRG.9163"; transcript_id "MSTRG.9163.1"; exon_number "3";
chr4	StringTie	exon	122739955	122740068	1000	-	.	gene_id "MSTRG.9163"; transcript_id "MSTRG.9163.1"; exon_number "4";
chr4	StringTie	exon	122740527	122740734	1000	-	.	gene_id "MSTRG.9163"; transcript_id "MSTRG.9163.1"; exon_number "5";
chr4	StringTie	exon	122741697	122741920	1000	-	.	gene_id "MSTRG.9163"; transcript_id "MSTRG.9163.1"; exon_number "6";
chr4	StringTie	exon	122742134	122742246	1000	-	.	gene_id "MSTRG.9163"; transcript_id "MSTRG.9163.1"; exon_number "7";
chr4	StringTie	exon	122743558	122743801	1000	-	.	gene_id "MSTRG.9163"; transcript_id "MSTRG.9163.1"; exon_number "8";
chr4	StringTie	exon	122744571	122745087	1000	-	.	gene_id "MSTRG.9163"; transcript_id "MSTRG.9163.1"; exon_number "9";
chr4	StringTie	transcript	122745595	122791652	1000	-	.	gene_id "MSTRG.9164"; transcript_id "MSTRG.9164.1";
chr4	StringTie	exon	122745595	122747148	1000	-	.	gene_id "MSTRG.9164"; transcript_id "MSTRG.9164.1"; exon_number "1";
chr4	StringTie	exon	122749301	122749424	1000	-	.	gene_id "MSTRG.9164"; transcript_id "MSTRG.9164.1"; exon_number "2";
chr4	StringTie	exon	122749557	122749660	1000	-	.	gene_id "MSTRG.9164"; transcript_id "MSTRG.9164.1"; exon_number "3";
chr4	StringTie	exon	122749774	122749883	1000	-	.	gene_id "MSTRG.9164"; transcript_id "MSTRG.9164.1"; exon_number "4";
chr4	StringTie	exon	122754386	122754550	1000	-	.	gene_id "MSTRG.9164"; transcript_id "MSTRG.9164.1"; exon_number "5";
chr4	StringTie	exon	122756299	122756438	1000	-	.	gene_id "MSTRG.9164"; transcript_id "MSTRG.9164.1"; exon_number "6";
chr4	StringTie	exon	122760786	122760851	1000	-	.	gene_id "MSTRG.9164"; transcript_id "MSTRG.9164.1"; exon_number "7";
chr4	StringTie	exon	122765082	122765156	1000	-	.	gene_id "MSTRG.9164"; transcript_id "MSTRG.9164.1"; exon_number "8";
chr4	StringTie	exon	122766659	122766851	1000	-	.	gene_id "MSTRG.9164"; transcript_id "MSTRG.9164.1"; exon_number "9";
chr4	StringTie	exon	122768559	122768661	1000	-	.	gene_id "MSTRG.9164"; transcript_id "MSTRG.9164.1"; exon_number "10";
chr4	StringTie	exon	122769999	122770083	1000	-	.	gene_id "MSTRG.9164"; transcript_id "MSTRG.9164.1"; exon_number "11";
chr4	StringTie	exon	122774111	122774241	1000	-	.	gene_id "MSTRG.9164"; transcript_id "MSTRG.9164.1"; exon_number "12";
chr4	StringTie	exon	122775859	122775975	1000	-	.	gene_id "MSTRG.9164"; transcript_id "MSTRG.9164.1"; exon_number "13";
chr4	StringTie	exon	122776644	122776716	1000	-	.	gene_id "MSTRG.9164"; transcript_id "MSTRG.9164.1"; exon_number "14";
chr4	StringTie	exon	122780147	122780333	1000	-	.	gene_id "MSTRG.9164"; transcript_id "MSTRG.9164.1"; exon_number "15";
chr4	StringTie	exon	122782659	122782834	1000	-	.	gene_id "MSTRG.9164"; transcript_id "MSTRG.9164.1"; exon_number "16";
chr4	StringTie	exon	122784372	122784434	1000	-	.	gene_id "MSTRG.9164"; transcript_id "MSTRG.9164.1"; exon_number "17";
chr4	StringTie	exon	122789136	122789201	1000	-	.	gene_id "MSTRG.9164"; transcript_id "MSTRG.9164.1"; exon_number "18";
chr4	StringTie	exon	122791433	122791652	1000	-	.	gene_id "MSTRG.9164"; transcript_id "MSTRG.9164.1"; exon_number "19";
chr4	StringTie	transcript	122745595	122791605	1000	-	.	gene_id "MSTRG.9164"; transcript_id "MSTRG.9164.2";
chr4	StringTie	exon	122745595	122746426	1000	-	.	gene_id "MSTRG.9164"; transcript_id "MSTRG.9164.2"; exon_number "1";
chr4	StringTie	exon	122747003	122747148	1000	-	.	gene_id "MSTRG.9164"; transcript_id "MSTRG.9164.2"; exon_number "2";
chr4	StringTie	exon	122749301	122749424	1000	-	.	gene_id "MSTRG.9164"; transcript_id "MSTRG.9164.2"; exon_number "3";
chr4	StringTie	exon	122749557	122749660	1000	-	.	gene_id "MSTRG.9164"; transcript_id "MSTRG.9164.2"; exon_number "4";
chr4	StringTie	exon	122749774	122749883	1000	-	.	gene_id "MSTRG.9164"; transcript_id "MSTRG.9164.2"; exon_number "5";
chr4	StringTie	exon	122754386	122754550	1000	-	.	gene_id "MSTRG.9164"; transcript_id "MSTRG.9164.2"; exon_number "6";
chr4	StringTie	exon	122756299	122756438	1000	-	.	gene_id "MSTRG.9164"; transcript_id "MSTRG.9164.2"; exon_number "7";
chr4	StringTie	exon	122760786	122760851	1000	-	.	gene_id "MSTRG.9164"; transcript_id "MSTRG.9164.2"; exon_number "8";
chr4	StringTie	exon	122765082	122765156	1000	-	.	gene_id "MSTRG.9164"; transcript_id "MSTRG.9164.2"; exon_number "9";
chr4	StringTie	exon	122766659	122766851	1000	-	.	gene_id "MSTRG.9164"; transcript_id "MSTRG.9164.2"; exon_number "10";
chr4	StringTie	exon	122768559	122768661	1000	-	.	gene_id "MSTRG.9164"; transcript_id "MSTRG.9164.2"; exon_number "11";
chr4	StringTie	exon	122769999	122770083	1000	-	.	gene_id "MSTRG.9164"; transcript_id "MSTRG.9164.2"; exon_number "12";
chr4	StringTie	exon	122774111	122774241	1000	-	.	gene_id "MSTRG.9164"; transcript_id "MSTRG.9164.2"; exon_number "13";
chr4	StringTie	exon	122775859	122775975	1000	-	.	gene_id "MSTRG.9164"; transcript_id "MSTRG.9164.2"; exon_number "14";
chr4	StringTie	exon	122776644	122776716	1000	-	.	gene_id "MSTRG.9164"; transcript_id "MSTRG.9164.2"; exon_number "15";
chr4	StringTie	exon	122780147	122780333	1000	-	.	gene_id "MSTRG.9164"; transcript_id "MSTRG.9164.2"; exon_number "16";
chr4	StringTie	exon	122782659	122782834	1000	-	.	gene_id "MSTRG.9164"; transcript_id "MSTRG.9164.2"; exon_number "17";
chr4	StringTie	exon	122784372	122784434	1000	-	.	gene_id "MSTRG.9164"; transcript_id "MSTRG.9164.2"; exon_number "18";
chr4	StringTie	exon	122789136	122789201	1000	-	.	gene_id "MSTRG.9164"; transcript_id "MSTRG.9164.2"; exon_number "19";
chr4	StringTie	exon	122791433	122791605	1000	-	.	gene_id "MSTRG.9164"; transcript_id "MSTRG.9164.2"; exon_number "20";
chr4	StringTie	transcript	122745595	122791605	1000	-	.	gene_id "MSTRG.9164"; transcript_id "MSTRG.9164.3";
chr4	StringTie	exon	122745595	122747148	1000	-	.	gene_id "MSTRG.9164"; transcript_id "MSTRG.9164.3"; exon_number "1";
chr4	StringTie	exon	122749301	122749424	1000	-	.	gene_id "MSTRG.9164"; transcript_id "MSTRG.9164.3"; exon_number "2";
chr4	StringTie	exon	122749557	122749660	1000	-	.	gene_id "MSTRG.9164"; transcript_id "MSTRG.9164.3"; exon_number "3";
chr4	StringTie	exon	122749774	122749883	1000	-	.	gene_id "MSTRG.9164"; transcript_id "MSTRG.9164.3"; exon_number "4";
chr4	StringTie	exon	122754386	122754550	1000	-	.	gene_id "MSTRG.9164"; transcript_id "MSTRG.9164.3"; exon_number "5";
chr4	StringTie	exon	122756299	122756438	1000	-	.	gene_id "MSTRG.9164"; transcript_id "MSTRG.9164.3"; exon_number "6";
chr4	StringTie	exon	122760786	122760851	1000	-	.	gene_id "MSTRG.9164"; transcript_id "MSTRG.9164.3"; exon_number "7";
chr4	StringTie	exon	122765082	122765156	1000	-	.	gene_id "MSTRG.9164"; transcript_id "MSTRG.9164.3"; exon_number "8";
chr4	StringTie	exon	122766659	122766851	1000	-	.	gene_id "MSTRG.9164"; transcript_id "MSTRG.9164.3"; exon_number "9";
chr4	StringTie	exon	122768559	122768661	1000	-	.	gene_id "MSTRG.9164"; transcript_id "MSTRG.9164.3"; exon_number "10";
chr4	StringTie	exon	122769999	122770083	1000	-	.	gene_id "MSTRG.9164"; transcript_id "MSTRG.9164.3"; exon_number "11";
chr4	StringTie	exon	122774111	122774241	1000	-	.	gene_id "MSTRG.9164"; transcript_id "MSTRG.9164.3"; exon_number "12";
chr4	StringTie	exon	122775859	122775975	1000	-	.	gene_id "MSTRG.9164"; transcript_id "MSTRG.9164.3"; exon_number "13";
chr4	StringTie	exon	122776599	122776716	1000	-	.	gene_id "MSTRG.9164"; transcript_id "MSTRG.9164.3"; exon_number "14";
chr4	StringTie	exon	122780147	122780333	1000	-	.	gene_id "MSTRG.9164"; transcript_id "MSTRG.9164.3"; exon_number "15";
chr4	StringTie	exon	122782659	122782834	1000	-	.	gene_id "MSTRG.9164"; transcript_id "MSTRG.9164.3"; exon_number "16";
chr4	StringTie	exon	122784372	122784434	1000	-	.	gene_id "MSTRG.9164"; transcript_id "MSTRG.9164.3"; exon_number "17";
chr4	StringTie	exon	122789136	122789201	1000	-	.	gene_id "MSTRG.9164"; transcript_id "MSTRG.9164.3"; exon_number "18";
chr4	StringTie	exon	122791433	122791605	1000	-	.	gene_id "MSTRG.9164"; transcript_id "MSTRG.9164.3"; exon_number "19";
chr4	StringTie	transcript	122996958	122998173	1000	.	.	gene_id "MSTRG.9165"; transcript_id "MSTRG.9165.1";
chr4	StringTie	exon	122996958	122998173	1000	.	.	gene_id "MSTRG.9165"; transcript_id "MSTRG.9165.1"; exon_number "1";
chr4	StringTie	transcript	122998800	122999220	1000	.	.	gene_id "MSTRG.9166"; transcript_id "MSTRG.9166.1";
chr4	StringTie	exon	122998800	122999220	1000	.	.	gene_id "MSTRG.9166"; transcript_id "MSTRG.9166.1"; exon_number "1";
chr4	StringTie	transcript	123073488	123283907	1000	+	.	gene_id "MSTRG.9167"; transcript_id "MSTRG.9167.1";
chr4	StringTie	exon	123073488	123073739	1000	+	.	gene_id "MSTRG.9167"; transcript_id "MSTRG.9167.1"; exon_number "1";
chr4	StringTie	exon	123075180	123075267	1000	+	.	gene_id "MSTRG.9167"; transcript_id "MSTRG.9167.1"; exon_number "2";
chr4	StringTie	exon	123091770	123091899	1000	+	.	gene_id "MSTRG.9167"; transcript_id "MSTRG.9167.1"; exon_number "3";
chr4	StringTie	exon	123094191	123094307	1000	+	.	gene_id "MSTRG.9167"; transcript_id "MSTRG.9167.1"; exon_number "4";
chr4	StringTie	exon	123095729	123095807	1000	+	.	gene_id "MSTRG.9167"; transcript_id "MSTRG.9167.1"; exon_number "5";
chr4	StringTie	exon	123097005	123097069	1000	+	.	gene_id "MSTRG.9167"; transcript_id "MSTRG.9167.1"; exon_number "6";
chr4	StringTie	exon	123107191	123107377	1000	+	.	gene_id "MSTRG.9167"; transcript_id "MSTRG.9167.1"; exon_number "7";
chr4	StringTie	exon	123108586	123108667	1000	+	.	gene_id "MSTRG.9167"; transcript_id "MSTRG.9167.1"; exon_number "8";
chr4	StringTie	exon	123109050	123109243	1000	+	.	gene_id "MSTRG.9167"; transcript_id "MSTRG.9167.1"; exon_number "9";
chr4	StringTie	exon	123111155	123111234	1000	+	.	gene_id "MSTRG.9167"; transcript_id "MSTRG.9167.1"; exon_number "10";
chr4	StringTie	exon	123113384	123113534	1000	+	.	gene_id "MSTRG.9167"; transcript_id "MSTRG.9167.1"; exon_number "11";
chr4	StringTie	exon	123117790	123117946	1000	+	.	gene_id "MSTRG.9167"; transcript_id "MSTRG.9167.1"; exon_number "12";
chr4	StringTie	exon	123118351	123118429	1000	+	.	gene_id "MSTRG.9167"; transcript_id "MSTRG.9167.1"; exon_number "13";
chr4	StringTie	exon	123120514	123120605	1000	+	.	gene_id "MSTRG.9167"; transcript_id "MSTRG.9167.1"; exon_number "14";
chr4	StringTie	exon	123122164	123122281	1000	+	.	gene_id "MSTRG.9167"; transcript_id "MSTRG.9167.1"; exon_number "15";
chr4	StringTie	exon	123128265	123128420	1000	+	.	gene_id "MSTRG.9167"; transcript_id "MSTRG.9167.1"; exon_number "16";
chr4	StringTie	exon	123128696	123128793	1000	+	.	gene_id "MSTRG.9167"; transcript_id "MSTRG.9167.1"; exon_number "17";
chr4	StringTie	exon	123130314	123130492	1000	+	.	gene_id "MSTRG.9167"; transcript_id "MSTRG.9167.1"; exon_number "18";
chr4	StringTie	exon	123130973	123131079	1000	+	.	gene_id "MSTRG.9167"; transcript_id "MSTRG.9167.1"; exon_number "19";
chr4	StringTie	exon	123132042	123132250	1000	+	.	gene_id "MSTRG.9167"; transcript_id "MSTRG.9167.1"; exon_number "20";
chr4	StringTie	exon	123140495	123140722	1000	+	.	gene_id "MSTRG.9167"; transcript_id "MSTRG.9167.1"; exon_number "21";
chr4	StringTie	exon	123141488	123141625	1000	+	.	gene_id "MSTRG.9167"; transcript_id "MSTRG.9167.1"; exon_number "22";
chr4	StringTie	exon	123145653	123145832	1000	+	.	gene_id "MSTRG.9167"; transcript_id "MSTRG.9167.1"; exon_number "23";
chr4	StringTie	exon	123147862	123147990	1000	+	.	gene_id "MSTRG.9167"; transcript_id "MSTRG.9167.1"; exon_number "24";
chr4	StringTie	exon	123150276	123150395	1000	+	.	gene_id "MSTRG.9167"; transcript_id "MSTRG.9167.1"; exon_number "25";
chr4	StringTie	exon	123151086	123151366	1000	+	.	gene_id "MSTRG.9167"; transcript_id "MSTRG.9167.1"; exon_number "26";
chr4	StringTie	exon	123155928	123156178	1000	+	.	gene_id "MSTRG.9167"; transcript_id "MSTRG.9167.1"; exon_number "27";
chr4	StringTie	exon	123159247	123159505	1000	+	.	gene_id "MSTRG.9167"; transcript_id "MSTRG.9167.1"; exon_number "28";
chr4	StringTie	exon	123160671	123161508	1000	+	.	gene_id "MSTRG.9167"; transcript_id "MSTRG.9167.1"; exon_number "29";
chr4	StringTie	exon	123164153	123164223	1000	+	.	gene_id "MSTRG.9167"; transcript_id "MSTRG.9167.1"; exon_number "30";
chr4	StringTie	exon	123165009	123165182	1000	+	.	gene_id "MSTRG.9167"; transcript_id "MSTRG.9167.1"; exon_number "31";
chr4	StringTie	exon	123166175	123166295	1000	+	.	gene_id "MSTRG.9167"; transcript_id "MSTRG.9167.1"; exon_number "32";
chr4	StringTie	exon	123167307	123167453	1000	+	.	gene_id "MSTRG.9167"; transcript_id "MSTRG.9167.1"; exon_number "33";
chr4	StringTie	exon	123167838	123167965	1000	+	.	gene_id "MSTRG.9167"; transcript_id "MSTRG.9167.1"; exon_number "34";
chr4	StringTie	exon	123168313	123168512	1000	+	.	gene_id "MSTRG.9167"; transcript_id "MSTRG.9167.1"; exon_number "35";
chr4	StringTie	exon	123170640	123170837	1000	+	.	gene_id "MSTRG.9167"; transcript_id "MSTRG.9167.1"; exon_number "36";
chr4	StringTie	exon	123171517	123171728	1000	+	.	gene_id "MSTRG.9167"; transcript_id "MSTRG.9167.1"; exon_number "37";
chr4	StringTie	exon	123175350	123175501	1000	+	.	gene_id "MSTRG.9167"; transcript_id "MSTRG.9167.1"; exon_number "38";
chr4	StringTie	exon	123175960	123176110	1000	+	.	gene_id "MSTRG.9167"; transcript_id "MSTRG.9167.1"; exon_number "39";
chr4	StringTie	exon	123176286	123176438	1000	+	.	gene_id "MSTRG.9167"; transcript_id "MSTRG.9167.1"; exon_number "40";
chr4	StringTie	exon	123178410	123178650	1000	+	.	gene_id "MSTRG.9167"; transcript_id "MSTRG.9167.1"; exon_number "41";
chr4	StringTie	exon	123179856	123179998	1000	+	.	gene_id "MSTRG.9167"; transcript_id "MSTRG.9167.1"; exon_number "42";
chr4	StringTie	exon	123183919	123184138	1000	+	.	gene_id "MSTRG.9167"; transcript_id "MSTRG.9167.1"; exon_number "43";
chr4	StringTie	exon	123184597	123184755	1000	+	.	gene_id "MSTRG.9167"; transcript_id "MSTRG.9167.1"; exon_number "44";
chr4	StringTie	exon	123185407	123185582	1000	+	.	gene_id "MSTRG.9167"; transcript_id "MSTRG.9167.1"; exon_number "45";
chr4	StringTie	exon	123187938	123188113	1000	+	.	gene_id "MSTRG.9167"; transcript_id "MSTRG.9167.1"; exon_number "46";
chr4	StringTie	exon	123192173	123192879	1000	+	.	gene_id "MSTRG.9167"; transcript_id "MSTRG.9167.1"; exon_number "47";
chr4	StringTie	exon	123193315	123193560	1000	+	.	gene_id "MSTRG.9167"; transcript_id "MSTRG.9167.1"; exon_number "48";
chr4	StringTie	exon	123195498	123195591	1000	+	.	gene_id "MSTRG.9167"; transcript_id "MSTRG.9167.1"; exon_number "49";
chr4	StringTie	exon	123200930	123201136	1000	+	.	gene_id "MSTRG.9167"; transcript_id "MSTRG.9167.1"; exon_number "50";
chr4	StringTie	exon	123202691	123202929	1000	+	.	gene_id "MSTRG.9167"; transcript_id "MSTRG.9167.1"; exon_number "51";
chr4	StringTie	exon	123207696	123207940	1000	+	.	gene_id "MSTRG.9167"; transcript_id "MSTRG.9167.1"; exon_number "52";
chr4	StringTie	exon	123210242	123210347	1000	+	.	gene_id "MSTRG.9167"; transcript_id "MSTRG.9167.1"; exon_number "53";
chr4	StringTie	exon	123222455	123222552	1000	+	.	gene_id "MSTRG.9167"; transcript_id "MSTRG.9167.1"; exon_number "54";
chr4	StringTie	exon	123225953	123226138	1000	+	.	gene_id "MSTRG.9167"; transcript_id "MSTRG.9167.1"; exon_number "55";
chr4	StringTie	exon	123227032	123227200	1000	+	.	gene_id "MSTRG.9167"; transcript_id "MSTRG.9167.1"; exon_number "56";
chr4	StringTie	exon	123229104	123229315	1000	+	.	gene_id "MSTRG.9167"; transcript_id "MSTRG.9167.1"; exon_number "57";
chr4	StringTie	exon	123230421	123230619	1000	+	.	gene_id "MSTRG.9167"; transcript_id "MSTRG.9167.1"; exon_number "58";
chr4	StringTie	exon	123234783	123234842	1000	+	.	gene_id "MSTRG.9167"; transcript_id "MSTRG.9167.1"; exon_number "59";
chr4	StringTie	exon	123236617	123236843	1000	+	.	gene_id "MSTRG.9167"; transcript_id "MSTRG.9167.1"; exon_number "60";
chr4	StringTie	exon	123237887	123238017	1000	+	.	gene_id "MSTRG.9167"; transcript_id "MSTRG.9167.1"; exon_number "61";
chr4	StringTie	exon	123239302	123239425	1000	+	.	gene_id "MSTRG.9167"; transcript_id "MSTRG.9167.1"; exon_number "62";
chr4	StringTie	exon	123245582	123245691	1000	+	.	gene_id "MSTRG.9167"; transcript_id "MSTRG.9167.1"; exon_number "63";
chr4	StringTie	exon	123246385	123246475	1000	+	.	gene_id "MSTRG.9167"; transcript_id "MSTRG.9167.1"; exon_number "64";
chr4	StringTie	exon	123247010	123247072	1000	+	.	gene_id "MSTRG.9167"; transcript_id "MSTRG.9167.1"; exon_number "65";
chr4	StringTie	exon	123249259	123249512	1000	+	.	gene_id "MSTRG.9167"; transcript_id "MSTRG.9167.1"; exon_number "66";
chr4	StringTie	exon	123252481	123252696	1000	+	.	gene_id "MSTRG.9167"; transcript_id "MSTRG.9167.1"; exon_number "67";
chr4	StringTie	exon	123254784	123254964	1000	+	.	gene_id "MSTRG.9167"; transcript_id "MSTRG.9167.1"; exon_number "68";
chr4	StringTie	exon	123255499	123255595	1000	+	.	gene_id "MSTRG.9167"; transcript_id "MSTRG.9167.1"; exon_number "69";
chr4	StringTie	exon	123257347	123257508	1000	+	.	gene_id "MSTRG.9167"; transcript_id "MSTRG.9167.1"; exon_number "70";
chr4	StringTie	exon	123258036	123258175	1000	+	.	gene_id "MSTRG.9167"; transcript_id "MSTRG.9167.1"; exon_number "71";
chr4	StringTie	exon	123260362	123260563	1000	+	.	gene_id "MSTRG.9167"; transcript_id "MSTRG.9167.1"; exon_number "72";
chr4	StringTie	exon	123264565	123264765	1000	+	.	gene_id "MSTRG.9167"; transcript_id "MSTRG.9167.1"; exon_number "73";
chr4	StringTie	exon	123265537	123265716	1000	+	.	gene_id "MSTRG.9167"; transcript_id "MSTRG.9167.1"; exon_number "74";
chr4	StringTie	exon	123267778	123267915	1000	+	.	gene_id "MSTRG.9167"; transcript_id "MSTRG.9167.1"; exon_number "75";
chr4	StringTie	exon	123268677	123268934	1000	+	.	gene_id "MSTRG.9167"; transcript_id "MSTRG.9167.1"; exon_number "76";
chr4	StringTie	exon	123269722	123269872	1000	+	.	gene_id "MSTRG.9167"; transcript_id "MSTRG.9167.1"; exon_number "77";
chr4	StringTie	exon	123270313	123270470	1000	+	.	gene_id "MSTRG.9167"; transcript_id "MSTRG.9167.1"; exon_number "78";
chr4	StringTie	exon	123270605	123270797	1000	+	.	gene_id "MSTRG.9167"; transcript_id "MSTRG.9167.1"; exon_number "79";
chr4	StringTie	exon	123271012	123271229	1000	+	.	gene_id "MSTRG.9167"; transcript_id "MSTRG.9167.1"; exon_number "80";
chr4	StringTie	exon	123274059	123274310	1000	+	.	gene_id "MSTRG.9167"; transcript_id "MSTRG.9167.1"; exon_number "81";
chr4	StringTie	exon	123274969	123275172	1000	+	.	gene_id "MSTRG.9167"; transcript_id "MSTRG.9167.1"; exon_number "82";
chr4	StringTie	exon	123276951	123277145	1000	+	.	gene_id "MSTRG.9167"; transcript_id "MSTRG.9167.1"; exon_number "83";
chr4	StringTie	exon	123277776	123277910	1000	+	.	gene_id "MSTRG.9167"; transcript_id "MSTRG.9167.1"; exon_number "84";
chr4	StringTie	exon	123280712	123280877	1000	+	.	gene_id "MSTRG.9167"; transcript_id "MSTRG.9167.1"; exon_number "85";
chr4	StringTie	exon	123283186	123283907	1000	+	.	gene_id "MSTRG.9167"; transcript_id "MSTRG.9167.1"; exon_number "86";
chr4	StringTie	transcript	123073488	123283907	1000	+	.	gene_id "MSTRG.9167"; transcript_id "MSTRG.9167.2";
chr4	StringTie	exon	123073488	123073739	1000	+	.	gene_id "MSTRG.9167"; transcript_id "MSTRG.9167.2"; exon_number "1";
chr4	StringTie	exon	123075180	123075267	1000	+	.	gene_id "MSTRG.9167"; transcript_id "MSTRG.9167.2"; exon_number "2";
chr4	StringTie	exon	123082297	123082405	1000	+	.	gene_id "MSTRG.9167"; transcript_id "MSTRG.9167.2"; exon_number "3";
chr4	StringTie	exon	123091770	123091899	1000	+	.	gene_id "MSTRG.9167"; transcript_id "MSTRG.9167.2"; exon_number "4";
chr4	StringTie	exon	123094191	123094307	1000	+	.	gene_id "MSTRG.9167"; transcript_id "MSTRG.9167.2"; exon_number "5";
chr4	StringTie	exon	123095729	123095807	1000	+	.	gene_id "MSTRG.9167"; transcript_id "MSTRG.9167.2"; exon_number "6";
chr4	StringTie	exon	123097005	123097069	1000	+	.	gene_id "MSTRG.9167"; transcript_id "MSTRG.9167.2"; exon_number "7";
chr4	StringTie	exon	123107191	123107377	1000	+	.	gene_id "MSTRG.9167"; transcript_id "MSTRG.9167.2"; exon_number "8";
chr4	StringTie	exon	123108586	123108667	1000	+	.	gene_id "MSTRG.9167"; transcript_id "MSTRG.9167.2"; exon_number "9";
chr4	StringTie	exon	123109050	123109243	1000	+	.	gene_id "MSTRG.9167"; transcript_id "MSTRG.9167.2"; exon_number "10";
chr4	StringTie	exon	123111155	123111234	1000	+	.	gene_id "MSTRG.9167"; transcript_id "MSTRG.9167.2"; exon_number "11";
chr4	StringTie	exon	123113384	123113534	1000	+	.	gene_id "MSTRG.9167"; transcript_id "MSTRG.9167.2"; exon_number "12";
chr4	StringTie	exon	123117790	123117946	1000	+	.	gene_id "MSTRG.9167"; transcript_id "MSTRG.9167.2"; exon_number "13";
chr4	StringTie	exon	123118351	123118429	1000	+	.	gene_id "MSTRG.9167"; transcript_id "MSTRG.9167.2"; exon_number "14";
chr4	StringTie	exon	123120514	123120605	1000	+	.	gene_id "MSTRG.9167"; transcript_id "MSTRG.9167.2"; exon_number "15";
chr4	StringTie	exon	123122164	123122281	1000	+	.	gene_id "MSTRG.9167"; transcript_id "MSTRG.9167.2"; exon_number "16";
chr4	StringTie	exon	123128265	123128420	1000	+	.	gene_id "MSTRG.9167"; transcript_id "MSTRG.9167.2"; exon_number "17";
chr4	StringTie	exon	123128696	123128793	1000	+	.	gene_id "MSTRG.9167"; transcript_id "MSTRG.9167.2"; exon_number "18";
chr4	StringTie	exon	123130314	123130492	1000	+	.	gene_id "MSTRG.9167"; transcript_id "MSTRG.9167.2"; exon_number "19";
chr4	StringTie	exon	123130973	123131079	1000	+	.	gene_id "MSTRG.9167"; transcript_id "MSTRG.9167.2"; exon_number "20";
chr4	StringTie	exon	123132042	123132250	1000	+	.	gene_id "MSTRG.9167"; transcript_id "MSTRG.9167.2"; exon_number "21";
chr4	StringTie	exon	123140495	123140722	1000	+	.	gene_id "MSTRG.9167"; transcript_id "MSTRG.9167.2"; exon_number "22";
chr4	StringTie	exon	123141488	123141625	1000	+	.	gene_id "MSTRG.9167"; transcript_id "MSTRG.9167.2"; exon_number "23";
chr4	StringTie	exon	123145653	123145832	1000	+	.	gene_id "MSTRG.9167"; transcript_id "MSTRG.9167.2"; exon_number "24";
chr4	StringTie	exon	123150276	123150395	1000	+	.	gene_id "MSTRG.9167"; transcript_id "MSTRG.9167.2"; exon_number "25";
chr4	StringTie	exon	123151086	123151366	1000	+	.	gene_id "MSTRG.9167"; transcript_id "MSTRG.9167.2"; exon_number "26";
chr4	StringTie	exon	123155928	123156178	1000	+	.	gene_id "MSTRG.9167"; transcript_id "MSTRG.9167.2"; exon_number "27";
chr4	StringTie	exon	123159247	123159505	1000	+	.	gene_id "MSTRG.9167"; transcript_id "MSTRG.9167.2"; exon_number "28";
chr4	StringTie	exon	123160671	123161508	1000	+	.	gene_id "MSTRG.9167"; transcript_id "MSTRG.9167.2"; exon_number "29";
chr4	StringTie	exon	123164153	123164223	1000	+	.	gene_id "MSTRG.9167"; transcript_id "MSTRG.9167.2"; exon_number "30";
chr4	StringTie	exon	123165009	123165182	1000	+	.	gene_id "MSTRG.9167"; transcript_id "MSTRG.9167.2"; exon_number "31";
chr4	StringTie	exon	123166175	123166295	1000	+	.	gene_id "MSTRG.9167"; transcript_id "MSTRG.9167.2"; exon_number "32";
chr4	StringTie	exon	123167307	123167453	1000	+	.	gene_id "MSTRG.9167"; transcript_id "MSTRG.9167.2"; exon_number "33";
chr4	StringTie	exon	123167838	123167965	1000	+	.	gene_id "MSTRG.9167"; transcript_id "MSTRG.9167.2"; exon_number "34";
chr4	StringTie	exon	123168313	123168512	1000	+	.	gene_id "MSTRG.9167"; transcript_id "MSTRG.9167.2"; exon_number "35";
chr4	StringTie	exon	123170640	123170837	1000	+	.	gene_id "MSTRG.9167"; transcript_id "MSTRG.9167.2"; exon_number "36";
chr4	StringTie	exon	123171517	123171728	1000	+	.	gene_id "MSTRG.9167"; transcript_id "MSTRG.9167.2"; exon_number "37";
chr4	StringTie	exon	123175350	123175501	1000	+	.	gene_id "MSTRG.9167"; transcript_id "MSTRG.9167.2"; exon_number "38";
chr4	StringTie	exon	123175960	123176110	1000	+	.	gene_id "MSTRG.9167"; transcript_id "MSTRG.9167.2"; exon_number "39";
chr4	StringTie	exon	123176286	123176438	1000	+	.	gene_id "MSTRG.9167"; transcript_id "MSTRG.9167.2"; exon_number "40";
chr4	StringTie	exon	123178410	123178650	1000	+	.	gene_id "MSTRG.9167"; transcript_id "MSTRG.9167.2"; exon_number "41";
chr4	StringTie	exon	123179856	123179998	1000	+	.	gene_id "MSTRG.9167"; transcript_id "MSTRG.9167.2"; exon_number "42";
chr4	StringTie	exon	123183919	123184138	1000	+	.	gene_id "MSTRG.9167"; transcript_id "MSTRG.9167.2"; exon_number "43";
chr4	StringTie	exon	123184597	123184755	1000	+	.	gene_id "MSTRG.9167"; transcript_id "MSTRG.9167.2"; exon_number "44";
chr4	StringTie	exon	123185407	123185582	1000	+	.	gene_id "MSTRG.9167"; transcript_id "MSTRG.9167.2"; exon_number "45";
chr4	StringTie	exon	123187938	123188113	1000	+	.	gene_id "MSTRG.9167"; transcript_id "MSTRG.9167.2"; exon_number "46";
chr4	StringTie	exon	123192173	123192879	1000	+	.	gene_id "MSTRG.9167"; transcript_id "MSTRG.9167.2"; exon_number "47";
chr4	StringTie	exon	123193315	123193560	1000	+	.	gene_id "MSTRG.9167"; transcript_id "MSTRG.9167.2"; exon_number "48";
chr4	StringTie	exon	123195498	123195591	1000	+	.	gene_id "MSTRG.9167"; transcript_id "MSTRG.9167.2"; exon_number "49";
chr4	StringTie	exon	123200930	123201136	1000	+	.	gene_id "MSTRG.9167"; transcript_id "MSTRG.9167.2"; exon_number "50";
chr4	StringTie	exon	123202691	123202929	1000	+	.	gene_id "MSTRG.9167"; transcript_id "MSTRG.9167.2"; exon_number "51";
chr4	StringTie	exon	123207696	123207940	1000	+	.	gene_id "MSTRG.9167"; transcript_id "MSTRG.9167.2"; exon_number "52";
chr4	StringTie	exon	123210242	123210347	1000	+	.	gene_id "MSTRG.9167"; transcript_id "MSTRG.9167.2"; exon_number "53";
chr4	StringTie	exon	123222455	123222552	1000	+	.	gene_id "MSTRG.9167"; transcript_id "MSTRG.9167.2"; exon_number "54";
chr4	StringTie	exon	123225953	123226138	1000	+	.	gene_id "MSTRG.9167"; transcript_id "MSTRG.9167.2"; exon_number "55";
chr4	StringTie	exon	123227032	123227200	1000	+	.	gene_id "MSTRG.9167"; transcript_id "MSTRG.9167.2"; exon_number "56";
chr4	StringTie	exon	123229104	123229315	1000	+	.	gene_id "MSTRG.9167"; transcript_id "MSTRG.9167.2"; exon_number "57";
chr4	StringTie	exon	123230421	123230619	1000	+	.	gene_id "MSTRG.9167"; transcript_id "MSTRG.9167.2"; exon_number "58";
chr4	StringTie	exon	123234783	123234842	1000	+	.	gene_id "MSTRG.9167"; transcript_id "MSTRG.9167.2"; exon_number "59";
chr4	StringTie	exon	123236617	123236843	1000	+	.	gene_id "MSTRG.9167"; transcript_id "MSTRG.9167.2"; exon_number "60";
chr4	StringTie	exon	123237887	123238017	1000	+	.	gene_id "MSTRG.9167"; transcript_id "MSTRG.9167.2"; exon_number "61";
chr4	StringTie	exon	123239302	123239425	1000	+	.	gene_id "MSTRG.9167"; transcript_id "MSTRG.9167.2"; exon_number "62";
chr4	StringTie	exon	123245582	123245691	1000	+	.	gene_id "MSTRG.9167"; transcript_id "MSTRG.9167.2"; exon_number "63";
chr4	StringTie	exon	123246385	123246475	1000	+	.	gene_id "MSTRG.9167"; transcript_id "MSTRG.9167.2"; exon_number "64";
chr4	StringTie	exon	123247010	123247072	1000	+	.	gene_id "MSTRG.9167"; transcript_id "MSTRG.9167.2"; exon_number "65";
chr4	StringTie	exon	123249259	123249512	1000	+	.	gene_id "MSTRG.9167"; transcript_id "MSTRG.9167.2"; exon_number "66";
chr4	StringTie	exon	123252481	123252696	1000	+	.	gene_id "MSTRG.9167"; transcript_id "MSTRG.9167.2"; exon_number "67";
chr4	StringTie	exon	123254784	123254964	1000	+	.	gene_id "MSTRG.9167"; transcript_id "MSTRG.9167.2"; exon_number "68";
chr4	StringTie	exon	123255499	123255595	1000	+	.	gene_id "MSTRG.9167"; transcript_id "MSTRG.9167.2"; exon_number "69";
chr4	StringTie	exon	123257347	123257508	1000	+	.	gene_id "MSTRG.9167"; transcript_id "MSTRG.9167.2"; exon_number "70";
chr4	StringTie	exon	123258036	123258175	1000	+	.	gene_id "MSTRG.9167"; transcript_id "MSTRG.9167.2"; exon_number "71";
chr4	StringTie	exon	123260362	123260563	1000	+	.	gene_id "MSTRG.9167"; transcript_id "MSTRG.9167.2"; exon_number "72";
chr4	StringTie	exon	123264565	123264765	1000	+	.	gene_id "MSTRG.9167"; transcript_id "MSTRG.9167.2"; exon_number "73";
chr4	StringTie	exon	123265537	123265716	1000	+	.	gene_id "MSTRG.9167"; transcript_id "MSTRG.9167.2"; exon_number "74";
chr4	StringTie	exon	123267778	123267915	1000	+	.	gene_id "MSTRG.9167"; transcript_id "MSTRG.9167.2"; exon_number "75";
chr4	StringTie	exon	123268677	123268934	1000	+	.	gene_id "MSTRG.9167"; transcript_id "MSTRG.9167.2"; exon_number "76";
chr4	StringTie	exon	123269722	123269872	1000	+	.	gene_id "MSTRG.9167"; transcript_id "MSTRG.9167.2"; exon_number "77";
chr4	StringTie	exon	123270313	123270470	1000	+	.	gene_id "MSTRG.9167"; transcript_id "MSTRG.9167.2"; exon_number "78";
chr4	StringTie	exon	123270605	123270797	1000	+	.	gene_id "MSTRG.9167"; transcript_id "MSTRG.9167.2"; exon_number "79";
chr4	StringTie	exon	123271012	123271229	1000	+	.	gene_id "MSTRG.9167"; transcript_id "MSTRG.9167.2"; exon_number "80";
chr4	StringTie	exon	123274059	123274310	1000	+	.	gene_id "MSTRG.9167"; transcript_id "MSTRG.9167.2"; exon_number "81";
chr4	StringTie	exon	123274969	123275172	1000	+	.	gene_id "MSTRG.9167"; transcript_id "MSTRG.9167.2"; exon_number "82";
chr4	StringTie	exon	123276951	123277145	1000	+	.	gene_id "MSTRG.9167"; transcript_id "MSTRG.9167.2"; exon_number "83";
chr4	StringTie	exon	123277776	123277910	1000	+	.	gene_id "MSTRG.9167"; transcript_id "MSTRG.9167.2"; exon_number "84";
chr4	StringTie	exon	123280712	123280877	1000	+	.	gene_id "MSTRG.9167"; transcript_id "MSTRG.9167.2"; exon_number "85";
chr4	StringTie	exon	123283186	123283907	1000	+	.	gene_id "MSTRG.9167"; transcript_id "MSTRG.9167.2"; exon_number "86";
chr4	StringTie	transcript	123082313	123283907	1000	+	.	gene_id "MSTRG.9167"; transcript_id "MSTRG.9167.3";
chr4	StringTie	exon	123082313	123082405	1000	+	.	gene_id "MSTRG.9167"; transcript_id "MSTRG.9167.3"; exon_number "1";
chr4	StringTie	exon	123091770	123091899	1000	+	.	gene_id "MSTRG.9167"; transcript_id "MSTRG.9167.3"; exon_number "2";
chr4	StringTie	exon	123094191	123094307	1000	+	.	gene_id "MSTRG.9167"; transcript_id "MSTRG.9167.3"; exon_number "3";
chr4	StringTie	exon	123095729	123095807	1000	+	.	gene_id "MSTRG.9167"; transcript_id "MSTRG.9167.3"; exon_number "4";
chr4	StringTie	exon	123097005	123097069	1000	+	.	gene_id "MSTRG.9167"; transcript_id "MSTRG.9167.3"; exon_number "5";
chr4	StringTie	exon	123107191	123107377	1000	+	.	gene_id "MSTRG.9167"; transcript_id "MSTRG.9167.3"; exon_number "6";
chr4	StringTie	exon	123108586	123108667	1000	+	.	gene_id "MSTRG.9167"; transcript_id "MSTRG.9167.3"; exon_number "7";
chr4	StringTie	exon	123109050	123109243	1000	+	.	gene_id "MSTRG.9167"; transcript_id "MSTRG.9167.3"; exon_number "8";
chr4	StringTie	exon	123111155	123111234	1000	+	.	gene_id "MSTRG.9167"; transcript_id "MSTRG.9167.3"; exon_number "9";
chr4	StringTie	exon	123113384	123113534	1000	+	.	gene_id "MSTRG.9167"; transcript_id "MSTRG.9167.3"; exon_number "10";
chr4	StringTie	exon	123117790	123117946	1000	+	.	gene_id "MSTRG.9167"; transcript_id "MSTRG.9167.3"; exon_number "11";
chr4	StringTie	exon	123118351	123118429	1000	+	.	gene_id "MSTRG.9167"; transcript_id "MSTRG.9167.3"; exon_number "12";
chr4	StringTie	exon	123120514	123120605	1000	+	.	gene_id "MSTRG.9167"; transcript_id "MSTRG.9167.3"; exon_number "13";
chr4	StringTie	exon	123122164	123122281	1000	+	.	gene_id "MSTRG.9167"; transcript_id "MSTRG.9167.3"; exon_number "14";
chr4	StringTie	exon	123128265	123128420	1000	+	.	gene_id "MSTRG.9167"; transcript_id "MSTRG.9167.3"; exon_number "15";
chr4	StringTie	exon	123128696	123128793	1000	+	.	gene_id "MSTRG.9167"; transcript_id "MSTRG.9167.3"; exon_number "16";
chr4	StringTie	exon	123130314	123130492	1000	+	.	gene_id "MSTRG.9167"; transcript_id "MSTRG.9167.3"; exon_number "17";
chr4	StringTie	exon	123130973	123131079	1000	+	.	gene_id "MSTRG.9167"; transcript_id "MSTRG.9167.3"; exon_number "18";
chr4	StringTie	exon	123132042	123132250	1000	+	.	gene_id "MSTRG.9167"; transcript_id "MSTRG.9167.3"; exon_number "19";
chr4	StringTie	exon	123140495	123140722	1000	+	.	gene_id "MSTRG.9167"; transcript_id "MSTRG.9167.3"; exon_number "20";
chr4	StringTie	exon	123141488	123141625	1000	+	.	gene_id "MSTRG.9167"; transcript_id "MSTRG.9167.3"; exon_number "21";
chr4	StringTie	exon	123145653	123145832	1000	+	.	gene_id "MSTRG.9167"; transcript_id "MSTRG.9167.3"; exon_number "22";
chr4	StringTie	exon	123147862	123147990	1000	+	.	gene_id "MSTRG.9167"; transcript_id "MSTRG.9167.3"; exon_number "23";
chr4	StringTie	exon	123150276	123150395	1000	+	.	gene_id "MSTRG.9167"; transcript_id "MSTRG.9167.3"; exon_number "24";
chr4	StringTie	exon	123151086	123151366	1000	+	.	gene_id "MSTRG.9167"; transcript_id "MSTRG.9167.3"; exon_number "25";
chr4	StringTie	exon	123155928	123156178	1000	+	.	gene_id "MSTRG.9167"; transcript_id "MSTRG.9167.3"; exon_number "26";
chr4	StringTie	exon	123159247	123159505	1000	+	.	gene_id "MSTRG.9167"; transcript_id "MSTRG.9167.3"; exon_number "27";
chr4	StringTie	exon	123160671	123161508	1000	+	.	gene_id "MSTRG.9167"; transcript_id "MSTRG.9167.3"; exon_number "28";
chr4	StringTie	exon	123164153	123164223	1000	+	.	gene_id "MSTRG.9167"; transcript_id "MSTRG.9167.3"; exon_number "29";
chr4	StringTie	exon	123165009	123165182	1000	+	.	gene_id "MSTRG.9167"; transcript_id "MSTRG.9167.3"; exon_number "30";
chr4	StringTie	exon	123166175	123166295	1000	+	.	gene_id "MSTRG.9167"; transcript_id "MSTRG.9167.3"; exon_number "31";
chr4	StringTie	exon	123167307	123167453	1000	+	.	gene_id "MSTRG.9167"; transcript_id "MSTRG.9167.3"; exon_number "32";
chr4	StringTie	exon	123167838	123167965	1000	+	.	gene_id "MSTRG.9167"; transcript_id "MSTRG.9167.3"; exon_number "33";
chr4	StringTie	exon	123168313	123168512	1000	+	.	gene_id "MSTRG.9167"; transcript_id "MSTRG.9167.3"; exon_number "34";
chr4	StringTie	exon	123170640	123170837	1000	+	.	gene_id "MSTRG.9167"; transcript_id "MSTRG.9167.3"; exon_number "35";
chr4	StringTie	exon	123171517	123171728	1000	+	.	gene_id "MSTRG.9167"; transcript_id "MSTRG.9167.3"; exon_number "36";
chr4	StringTie	exon	123175350	123175501	1000	+	.	gene_id "MSTRG.9167"; transcript_id "MSTRG.9167.3"; exon_number "37";
chr4	StringTie	exon	123175960	123176110	1000	+	.	gene_id "MSTRG.9167"; transcript_id "MSTRG.9167.3"; exon_number "38";
chr4	StringTie	exon	123176286	123176438	1000	+	.	gene_id "MSTRG.9167"; transcript_id "MSTRG.9167.3"; exon_number "39";
chr4	StringTie	exon	123178410	123178650	1000	+	.	gene_id "MSTRG.9167"; transcript_id "MSTRG.9167.3"; exon_number "40";
chr4	StringTie	exon	123179856	123179998	1000	+	.	gene_id "MSTRG.9167"; transcript_id "MSTRG.9167.3"; exon_number "41";
chr4	StringTie	exon	123183919	123184138	1000	+	.	gene_id "MSTRG.9167"; transcript_id "MSTRG.9167.3"; exon_number "42";
chr4	StringTie	exon	123184597	123184755	1000	+	.	gene_id "MSTRG.9167"; transcript_id "MSTRG.9167.3"; exon_number "43";
chr4	StringTie	exon	123185407	123185582	1000	+	.	gene_id "MSTRG.9167"; transcript_id "MSTRG.9167.3"; exon_number "44";
chr4	StringTie	exon	123187938	123188113	1000	+	.	gene_id "MSTRG.9167"; transcript_id "MSTRG.9167.3"; exon_number "45";
chr4	StringTie	exon	123192173	123192879	1000	+	.	gene_id "MSTRG.9167"; transcript_id "MSTRG.9167.3"; exon_number "46";
chr4	StringTie	exon	123193315	123193560	1000	+	.	gene_id "MSTRG.9167"; transcript_id "MSTRG.9167.3"; exon_number "47";
chr4	StringTie	exon	123195498	123195591	1000	+	.	gene_id "MSTRG.9167"; transcript_id "MSTRG.9167.3"; exon_number "48";
chr4	StringTie	exon	123200930	123201136	1000	+	.	gene_id "MSTRG.9167"; transcript_id "MSTRG.9167.3"; exon_number "49";
chr4	StringTie	exon	123202691	123202929	1000	+	.	gene_id "MSTRG.9167"; transcript_id "MSTRG.9167.3"; exon_number "50";
chr4	StringTie	exon	123207696	123207940	1000	+	.	gene_id "MSTRG.9167"; transcript_id "MSTRG.9167.3"; exon_number "51";
chr4	StringTie	exon	123210242	123210347	1000	+	.	gene_id "MSTRG.9167"; transcript_id "MSTRG.9167.3"; exon_number "52";
chr4	StringTie	exon	123222455	123222552	1000	+	.	gene_id "MSTRG.9167"; transcript_id "MSTRG.9167.3"; exon_number "53";
chr4	StringTie	exon	123225953	123226138	1000	+	.	gene_id "MSTRG.9167"; transcript_id "MSTRG.9167.3"; exon_number "54";
chr4	StringTie	exon	123227032	123227200	1000	+	.	gene_id "MSTRG.9167"; transcript_id "MSTRG.9167.3"; exon_number "55";
chr4	StringTie	exon	123229104	123229315	1000	+	.	gene_id "MSTRG.9167"; transcript_id "MSTRG.9167.3"; exon_number "56";
chr4	StringTie	exon	123230421	123230619	1000	+	.	gene_id "MSTRG.9167"; transcript_id "MSTRG.9167.3"; exon_number "57";
chr4	StringTie	exon	123234783	123234842	1000	+	.	gene_id "MSTRG.9167"; transcript_id "MSTRG.9167.3"; exon_number "58";
chr4	StringTie	exon	123236617	123236843	1000	+	.	gene_id "MSTRG.9167"; transcript_id "MSTRG.9167.3"; exon_number "59";
chr4	StringTie	exon	123237887	123238017	1000	+	.	gene_id "MSTRG.9167"; transcript_id "MSTRG.9167.3"; exon_number "60";
chr4	StringTie	exon	123239302	123239425	1000	+	.	gene_id "MSTRG.9167"; transcript_id "MSTRG.9167.3"; exon_number "61";
chr4	StringTie	exon	123245582	123245691	1000	+	.	gene_id "MSTRG.9167"; transcript_id "MSTRG.9167.3"; exon_number "62";
chr4	StringTie	exon	123246385	123246475	1000	+	.	gene_id "MSTRG.9167"; transcript_id "MSTRG.9167.3"; exon_number "63";
chr4	StringTie	exon	123247010	123247072	1000	+	.	gene_id "MSTRG.9167"; transcript_id "MSTRG.9167.3"; exon_number "64";
chr4	StringTie	exon	123249259	123249512	1000	+	.	gene_id "MSTRG.9167"; transcript_id "MSTRG.9167.3"; exon_number "65";
chr4	StringTie	exon	123252481	123252696	1000	+	.	gene_id "MSTRG.9167"; transcript_id "MSTRG.9167.3"; exon_number "66";
chr4	StringTie	exon	123254784	123254964	1000	+	.	gene_id "MSTRG.9167"; transcript_id "MSTRG.9167.3"; exon_number "67";
chr4	StringTie	exon	123255499	123255595	1000	+	.	gene_id "MSTRG.9167"; transcript_id "MSTRG.9167.3"; exon_number "68";
chr4	StringTie	exon	123257347	123257508	1000	+	.	gene_id "MSTRG.9167"; transcript_id "MSTRG.9167.3"; exon_number "69";
chr4	StringTie	exon	123258036	123258175	1000	+	.	gene_id "MSTRG.9167"; transcript_id "MSTRG.9167.3"; exon_number "70";
chr4	StringTie	exon	123260362	123260563	1000	+	.	gene_id "MSTRG.9167"; transcript_id "MSTRG.9167.3"; exon_number "71";
chr4	StringTie	exon	123264565	123264765	1000	+	.	gene_id "MSTRG.9167"; transcript_id "MSTRG.9167.3"; exon_number "72";
chr4	StringTie	exon	123265537	123265716	1000	+	.	gene_id "MSTRG.9167"; transcript_id "MSTRG.9167.3"; exon_number "73";
chr4	StringTie	exon	123267778	123267915	1000	+	.	gene_id "MSTRG.9167"; transcript_id "MSTRG.9167.3"; exon_number "74";
chr4	StringTie	exon	123268677	123268934	1000	+	.	gene_id "MSTRG.9167"; transcript_id "MSTRG.9167.3"; exon_number "75";
chr4	StringTie	exon	123269722	123269872	1000	+	.	gene_id "MSTRG.9167"; transcript_id "MSTRG.9167.3"; exon_number "76";
chr4	StringTie	exon	123270313	123270470	1000	+	.	gene_id "MSTRG.9167"; transcript_id "MSTRG.9167.3"; exon_number "77";
chr4	StringTie	exon	123270605	123270797	1000	+	.	gene_id "MSTRG.9167"; transcript_id "MSTRG.9167.3"; exon_number "78";
chr4	StringTie	exon	123271012	123271229	1000	+	.	gene_id "MSTRG.9167"; transcript_id "MSTRG.9167.3"; exon_number "79";
chr4	StringTie	exon	123274059	123274310	1000	+	.	gene_id "MSTRG.9167"; transcript_id "MSTRG.9167.3"; exon_number "80";
chr4	StringTie	exon	123274969	123275172	1000	+	.	gene_id "MSTRG.9167"; transcript_id "MSTRG.9167.3"; exon_number "81";
chr4	StringTie	exon	123276951	123277145	1000	+	.	gene_id "MSTRG.9167"; transcript_id "MSTRG.9167.3"; exon_number "82";
chr4	StringTie	exon	123277776	123277910	1000	+	.	gene_id "MSTRG.9167"; transcript_id "MSTRG.9167.3"; exon_number "83";
chr4	StringTie	exon	123280712	123280877	1000	+	.	gene_id "MSTRG.9167"; transcript_id "MSTRG.9167.3"; exon_number "84";
chr4	StringTie	exon	123283186	123283907	1000	+	.	gene_id "MSTRG.9167"; transcript_id "MSTRG.9167.3"; exon_number "85";
chr4	StringTie	transcript	123621622	123666098	1000	+	.	gene_id "MSTRG.9168"; transcript_id "MSTRG.9168.1";
chr4	StringTie	exon	123621622	123621721	1000	+	.	gene_id "MSTRG.9168"; transcript_id "MSTRG.9168.1"; exon_number "1";
chr4	StringTie	exon	123663038	123666098	1000	+	.	gene_id "MSTRG.9168"; transcript_id "MSTRG.9168.1"; exon_number "2";
chr4	StringTie	transcript	123653857	123666098	1000	+	.	gene_id "MSTRG.9168"; transcript_id "MSTRG.9168.2";
chr4	StringTie	exon	123653857	123654039	1000	+	.	gene_id "MSTRG.9168"; transcript_id "MSTRG.9168.2"; exon_number "1";
chr4	StringTie	exon	123663038	123666098	1000	+	.	gene_id "MSTRG.9168"; transcript_id "MSTRG.9168.2"; exon_number "2";
chr4	StringTie	transcript	123747986	123816619	1000	+	.	gene_id "MSTRG.9169"; transcript_id "MSTRG.9169.1";
chr4	StringTie	exon	123747986	123748507	1000	+	.	gene_id "MSTRG.9169"; transcript_id "MSTRG.9169.1"; exon_number "1";
chr4	StringTie	exon	123797476	123797579	1000	+	.	gene_id "MSTRG.9169"; transcript_id "MSTRG.9169.1"; exon_number "2";
chr4	StringTie	exon	123813366	123816619	1000	+	.	gene_id "MSTRG.9169"; transcript_id "MSTRG.9169.1"; exon_number "3";
chr4	StringTie	transcript	123833721	123843761	1000	-	.	gene_id "MSTRG.9170"; transcript_id "MSTRG.9170.1";
chr4	StringTie	exon	123833721	123833778	1000	-	.	gene_id "MSTRG.9170"; transcript_id "MSTRG.9170.1"; exon_number "1";
chr4	StringTie	exon	123838656	123838859	1000	-	.	gene_id "MSTRG.9170"; transcript_id "MSTRG.9170.1"; exon_number "2";
chr4	StringTie	exon	123843490	123843761	1000	-	.	gene_id "MSTRG.9170"; transcript_id "MSTRG.9170.1"; exon_number "3";
chr4	StringTie	transcript	125585207	125633887	1000	-	.	gene_id "MSTRG.9171"; transcript_id "MSTRG.9171.1";
chr4	StringTie	exon	125585207	125588669	1000	-	.	gene_id "MSTRG.9171"; transcript_id "MSTRG.9171.1"; exon_number "1";
chr4	StringTie	exon	125590139	125593689	1000	-	.	gene_id "MSTRG.9171"; transcript_id "MSTRG.9171.1"; exon_number "2";
chr4	StringTie	exon	125599831	125600060	1000	-	.	gene_id "MSTRG.9171"; transcript_id "MSTRG.9171.1"; exon_number "3";
chr4	StringTie	exon	125631155	125632429	1000	-	.	gene_id "MSTRG.9171"; transcript_id "MSTRG.9171.1"; exon_number "4";
chr4	StringTie	exon	125633613	125633887	1000	-	.	gene_id "MSTRG.9171"; transcript_id "MSTRG.9171.1"; exon_number "5";
chr4	StringTie	transcript	126236022	126414058	1000	+	.	gene_id "MSTRG.9172"; transcript_id "MSTRG.9172.1";
chr4	StringTie	exon	126236022	126242741	1000	+	.	gene_id "MSTRG.9172"; transcript_id "MSTRG.9172.1"; exon_number "1";
chr4	StringTie	exon	126319939	126320070	1000	+	.	gene_id "MSTRG.9172"; transcript_id "MSTRG.9172.1"; exon_number "2";
chr4	StringTie	exon	126328035	126328296	1000	+	.	gene_id "MSTRG.9172"; transcript_id "MSTRG.9172.1"; exon_number "3";
chr4	StringTie	exon	126329599	126329949	1000	+	.	gene_id "MSTRG.9172"; transcript_id "MSTRG.9172.1"; exon_number "4";
chr4	StringTie	exon	126336039	126336961	1000	+	.	gene_id "MSTRG.9172"; transcript_id "MSTRG.9172.1"; exon_number "5";
chr4	StringTie	exon	126337603	126337777	1000	+	.	gene_id "MSTRG.9172"; transcript_id "MSTRG.9172.1"; exon_number "6";
chr4	StringTie	exon	126355400	126355580	1000	+	.	gene_id "MSTRG.9172"; transcript_id "MSTRG.9172.1"; exon_number "7";
chr4	StringTie	exon	126367448	126367698	1000	+	.	gene_id "MSTRG.9172"; transcript_id "MSTRG.9172.1"; exon_number "8";
chr4	StringTie	exon	126369616	126373965	1000	+	.	gene_id "MSTRG.9172"; transcript_id "MSTRG.9172.1"; exon_number "9";
chr4	StringTie	exon	126384718	126384822	1000	+	.	gene_id "MSTRG.9172"; transcript_id "MSTRG.9172.1"; exon_number "10";
chr4	StringTie	exon	126389667	126389974	1000	+	.	gene_id "MSTRG.9172"; transcript_id "MSTRG.9172.1"; exon_number "11";
chr4	StringTie	exon	126397326	126397411	1000	+	.	gene_id "MSTRG.9172"; transcript_id "MSTRG.9172.1"; exon_number "12";
chr4	StringTie	exon	126398310	126398489	1000	+	.	gene_id "MSTRG.9172"; transcript_id "MSTRG.9172.1"; exon_number "13";
chr4	StringTie	exon	126400896	126401020	1000	+	.	gene_id "MSTRG.9172"; transcript_id "MSTRG.9172.1"; exon_number "14";
chr4	StringTie	exon	126402676	126402893	1000	+	.	gene_id "MSTRG.9172"; transcript_id "MSTRG.9172.1"; exon_number "15";
chr4	StringTie	exon	126408500	126408761	1000	+	.	gene_id "MSTRG.9172"; transcript_id "MSTRG.9172.1"; exon_number "16";
chr4	StringTie	exon	126411056	126414058	1000	+	.	gene_id "MSTRG.9172"; transcript_id "MSTRG.9172.1"; exon_number "17";
chr4	StringTie	transcript	126485896	126486265	1000	.	.	gene_id "MSTRG.9173"; transcript_id "MSTRG.9173.1";
chr4	StringTie	exon	126485896	126486265	1000	.	.	gene_id "MSTRG.9173"; transcript_id "MSTRG.9173.1"; exon_number "1";
chr4	StringTie	transcript	128703295	128761888	1000	+	.	gene_id "MSTRG.9174"; transcript_id "MSTRG.9174.1";
chr4	StringTie	exon	128703295	128703812	1000	+	.	gene_id "MSTRG.9174"; transcript_id "MSTRG.9174.1"; exon_number "1";
chr4	StringTie	exon	128715232	128715289	1000	+	.	gene_id "MSTRG.9174"; transcript_id "MSTRG.9174.1"; exon_number "2";
chr4	StringTie	exon	128716923	128717063	1000	+	.	gene_id "MSTRG.9174"; transcript_id "MSTRG.9174.1"; exon_number "3";
chr4	StringTie	exon	128719742	128719864	1000	+	.	gene_id "MSTRG.9174"; transcript_id "MSTRG.9174.1"; exon_number "4";
chr4	StringTie	exon	128722293	128722392	1000	+	.	gene_id "MSTRG.9174"; transcript_id "MSTRG.9174.1"; exon_number "5";
chr4	StringTie	exon	128722940	128723073	1000	+	.	gene_id "MSTRG.9174"; transcript_id "MSTRG.9174.1"; exon_number "6";
chr4	StringTie	exon	128724784	128725028	1000	+	.	gene_id "MSTRG.9174"; transcript_id "MSTRG.9174.1"; exon_number "7";
chr4	StringTie	exon	128725166	128725242	1000	+	.	gene_id "MSTRG.9174"; transcript_id "MSTRG.9174.1"; exon_number "8";
chr4	StringTie	exon	128726228	128726379	1000	+	.	gene_id "MSTRG.9174"; transcript_id "MSTRG.9174.1"; exon_number "9";
chr4	StringTie	exon	128726842	128726948	1000	+	.	gene_id "MSTRG.9174"; transcript_id "MSTRG.9174.1"; exon_number "10";
chr4	StringTie	exon	128729151	128729284	1000	+	.	gene_id "MSTRG.9174"; transcript_id "MSTRG.9174.1"; exon_number "11";
chr4	StringTie	exon	128732592	128732791	1000	+	.	gene_id "MSTRG.9174"; transcript_id "MSTRG.9174.1"; exon_number "12";
chr4	StringTie	exon	128739480	128739575	1000	+	.	gene_id "MSTRG.9174"; transcript_id "MSTRG.9174.1"; exon_number "13";
chr4	StringTie	exon	128741583	128741720	1000	+	.	gene_id "MSTRG.9174"; transcript_id "MSTRG.9174.1"; exon_number "14";
chr4	StringTie	exon	128743924	128744049	1000	+	.	gene_id "MSTRG.9174"; transcript_id "MSTRG.9174.1"; exon_number "15";
chr4	StringTie	exon	128744672	128744779	1000	+	.	gene_id "MSTRG.9174"; transcript_id "MSTRG.9174.1"; exon_number "16";
chr4	StringTie	exon	128748460	128748579	1000	+	.	gene_id "MSTRG.9174"; transcript_id "MSTRG.9174.1"; exon_number "17";
chr4	StringTie	exon	128751793	128751954	1000	+	.	gene_id "MSTRG.9174"; transcript_id "MSTRG.9174.1"; exon_number "18";
chr4	StringTie	exon	128753838	128761888	1000	+	.	gene_id "MSTRG.9174"; transcript_id "MSTRG.9174.1"; exon_number "19";
chr4	StringTie	transcript	128733887	128734243	1000	+	.	gene_id "MSTRG.9175"; transcript_id "MSTRG.9175.1";
chr4	StringTie	exon	128733887	128734243	1000	+	.	gene_id "MSTRG.9175"; transcript_id "MSTRG.9175.1"; exon_number "1";
chr4	StringTie	transcript	128802016	128820350	1000	+	.	gene_id "MSTRG.9176"; transcript_id "MSTRG.9176.1";
chr4	StringTie	exon	128802016	128802319	1000	+	.	gene_id "MSTRG.9176"; transcript_id "MSTRG.9176.1"; exon_number "1";
chr4	StringTie	exon	128802986	128803081	1000	+	.	gene_id "MSTRG.9176"; transcript_id "MSTRG.9176.1"; exon_number "2";
chr4	StringTie	exon	128804417	128804512	1000	+	.	gene_id "MSTRG.9176"; transcript_id "MSTRG.9176.1"; exon_number "3";
chr4	StringTie	exon	128804594	128804708	1000	+	.	gene_id "MSTRG.9176"; transcript_id "MSTRG.9176.1"; exon_number "4";
chr4	StringTie	exon	128806863	128807883	1000	+	.	gene_id "MSTRG.9176"; transcript_id "MSTRG.9176.1"; exon_number "5";
chr4	StringTie	exon	128808551	128808651	1000	+	.	gene_id "MSTRG.9176"; transcript_id "MSTRG.9176.1"; exon_number "6";
chr4	StringTie	exon	128811021	128811391	1000	+	.	gene_id "MSTRG.9176"; transcript_id "MSTRG.9176.1"; exon_number "7";
chr4	StringTie	exon	128812247	128812351	1000	+	.	gene_id "MSTRG.9176"; transcript_id "MSTRG.9176.1"; exon_number "8";
chr4	StringTie	exon	128812734	128812836	1000	+	.	gene_id "MSTRG.9176"; transcript_id "MSTRG.9176.1"; exon_number "9";
chr4	StringTie	exon	128813520	128813669	1000	+	.	gene_id "MSTRG.9176"; transcript_id "MSTRG.9176.1"; exon_number "10";
chr4	StringTie	exon	128814440	128814573	1000	+	.	gene_id "MSTRG.9176"; transcript_id "MSTRG.9176.1"; exon_number "11";
chr4	StringTie	exon	128814668	128814759	1000	+	.	gene_id "MSTRG.9176"; transcript_id "MSTRG.9176.1"; exon_number "12";
chr4	StringTie	exon	128814889	128815036	1000	+	.	gene_id "MSTRG.9176"; transcript_id "MSTRG.9176.1"; exon_number "13";
chr4	StringTie	exon	128816108	128816248	1000	+	.	gene_id "MSTRG.9176"; transcript_id "MSTRG.9176.1"; exon_number "14";
chr4	StringTie	exon	128817956	128818062	1000	+	.	gene_id "MSTRG.9176"; transcript_id "MSTRG.9176.1"; exon_number "15";
chr4	StringTie	exon	128819594	128820350	1000	+	.	gene_id "MSTRG.9176"; transcript_id "MSTRG.9176.1"; exon_number "16";
chr4	StringTie	transcript	128838957	128887104	1000	-	.	gene_id "MSTRG.9177"; transcript_id "MSTRG.9177.1";
chr4	StringTie	exon	128838957	128841991	1000	-	.	gene_id "MSTRG.9177"; transcript_id "MSTRG.9177.1"; exon_number "1";
chr4	StringTie	exon	128842679	128842926	1000	-	.	gene_id "MSTRG.9177"; transcript_id "MSTRG.9177.1"; exon_number "2";
chr4	StringTie	exon	128843015	128843118	1000	-	.	gene_id "MSTRG.9177"; transcript_id "MSTRG.9177.1"; exon_number "3";
chr4	StringTie	exon	128851838	128851972	1000	-	.	gene_id "MSTRG.9177"; transcript_id "MSTRG.9177.1"; exon_number "4";
chr4	StringTie	exon	128854140	128854248	1000	-	.	gene_id "MSTRG.9177"; transcript_id "MSTRG.9177.1"; exon_number "5";
chr4	StringTie	exon	128859938	128859993	1000	-	.	gene_id "MSTRG.9177"; transcript_id "MSTRG.9177.1"; exon_number "6";
chr4	StringTie	exon	128861008	128861152	1000	-	.	gene_id "MSTRG.9177"; transcript_id "MSTRG.9177.1"; exon_number "7";
chr4	StringTie	exon	128863200	128863313	1000	-	.	gene_id "MSTRG.9177"; transcript_id "MSTRG.9177.1"; exon_number "8";
chr4	StringTie	exon	128864907	128865147	1000	-	.	gene_id "MSTRG.9177"; transcript_id "MSTRG.9177.1"; exon_number "9";
chr4	StringTie	exon	128870959	128871002	1000	-	.	gene_id "MSTRG.9177"; transcript_id "MSTRG.9177.1"; exon_number "10";
chr4	StringTie	exon	128878656	128878747	1000	-	.	gene_id "MSTRG.9177"; transcript_id "MSTRG.9177.1"; exon_number "11";
chr4	StringTie	exon	128886227	128886363	1000	-	.	gene_id "MSTRG.9177"; transcript_id "MSTRG.9177.1"; exon_number "12";
chr4	StringTie	exon	128887052	128887104	1000	-	.	gene_id "MSTRG.9177"; transcript_id "MSTRG.9177.1"; exon_number "13";
chr4	StringTie	transcript	128839014	128886327	1000	-	.	gene_id "MSTRG.9177"; transcript_id "MSTRG.9177.2";
chr4	StringTie	exon	128839014	128842926	1000	-	.	gene_id "MSTRG.9177"; transcript_id "MSTRG.9177.2"; exon_number "1";
chr4	StringTie	exon	128843015	128843118	1000	-	.	gene_id "MSTRG.9177"; transcript_id "MSTRG.9177.2"; exon_number "2";
chr4	StringTie	exon	128851838	128851972	1000	-	.	gene_id "MSTRG.9177"; transcript_id "MSTRG.9177.2"; exon_number "3";
chr4	StringTie	exon	128854140	128854248	1000	-	.	gene_id "MSTRG.9177"; transcript_id "MSTRG.9177.2"; exon_number "4";
chr4	StringTie	exon	128859938	128859993	1000	-	.	gene_id "MSTRG.9177"; transcript_id "MSTRG.9177.2"; exon_number "5";
chr4	StringTie	exon	128863200	128863313	1000	-	.	gene_id "MSTRG.9177"; transcript_id "MSTRG.9177.2"; exon_number "6";
chr4	StringTie	exon	128864907	128865147	1000	-	.	gene_id "MSTRG.9177"; transcript_id "MSTRG.9177.2"; exon_number "7";
chr4	StringTie	exon	128870959	128871002	1000	-	.	gene_id "MSTRG.9177"; transcript_id "MSTRG.9177.2"; exon_number "8";
chr4	StringTie	exon	128878656	128878747	1000	-	.	gene_id "MSTRG.9177"; transcript_id "MSTRG.9177.2"; exon_number "9";
chr4	StringTie	exon	128886227	128886327	1000	-	.	gene_id "MSTRG.9177"; transcript_id "MSTRG.9177.2"; exon_number "10";
chr4	StringTie	transcript	128886470	128957203	1000	+	.	gene_id "MSTRG.9178"; transcript_id "MSTRG.9178.1";
chr4	StringTie	exon	128886470	128886761	1000	+	.	gene_id "MSTRG.9178"; transcript_id "MSTRG.9178.1"; exon_number "1";
chr4	StringTie	exon	128904094	128904202	1000	+	.	gene_id "MSTRG.9178"; transcript_id "MSTRG.9178.1"; exon_number "2";
chr4	StringTie	exon	128905494	128905578	1000	+	.	gene_id "MSTRG.9178"; transcript_id "MSTRG.9178.1"; exon_number "3";
chr4	StringTie	exon	128910876	128910976	1000	+	.	gene_id "MSTRG.9178"; transcript_id "MSTRG.9178.1"; exon_number "4";
chr4	StringTie	exon	128930075	128930153	1000	+	.	gene_id "MSTRG.9178"; transcript_id "MSTRG.9178.1"; exon_number "5";
chr4	StringTie	exon	128930262	128930346	1000	+	.	gene_id "MSTRG.9178"; transcript_id "MSTRG.9178.1"; exon_number "6";
chr4	StringTie	exon	128932828	128932855	1000	+	.	gene_id "MSTRG.9178"; transcript_id "MSTRG.9178.1"; exon_number "7";
chr4	StringTie	exon	128938518	128938656	1000	+	.	gene_id "MSTRG.9178"; transcript_id "MSTRG.9178.1"; exon_number "8";
chr4	StringTie	exon	128941235	128941324	1000	+	.	gene_id "MSTRG.9178"; transcript_id "MSTRG.9178.1"; exon_number "9";
chr4	StringTie	exon	128942292	128942393	1000	+	.	gene_id "MSTRG.9178"; transcript_id "MSTRG.9178.1"; exon_number "10";
chr4	StringTie	exon	128949630	128950008	1000	+	.	gene_id "MSTRG.9178"; transcript_id "MSTRG.9178.1"; exon_number "11";
chr4	StringTie	exon	128951665	128951827	1000	+	.	gene_id "MSTRG.9178"; transcript_id "MSTRG.9178.1"; exon_number "12";
chr4	StringTie	exon	128956917	128957203	1000	+	.	gene_id "MSTRG.9178"; transcript_id "MSTRG.9178.1"; exon_number "13";
chr4	StringTie	transcript	128982441	129030056	1000	+	.	gene_id "MSTRG.9179"; transcript_id "MSTRG.9179.1";
chr4	StringTie	exon	128982441	128983374	1000	+	.	gene_id "MSTRG.9179"; transcript_id "MSTRG.9179.1"; exon_number "1";
chr4	StringTie	exon	128995615	128995673	1000	+	.	gene_id "MSTRG.9179"; transcript_id "MSTRG.9179.1"; exon_number "2";
chr4	StringTie	exon	128996089	128996148	1000	+	.	gene_id "MSTRG.9179"; transcript_id "MSTRG.9179.1"; exon_number "3";
chr4	StringTie	exon	128998943	128999117	1000	+	.	gene_id "MSTRG.9179"; transcript_id "MSTRG.9179.1"; exon_number "4";
chr4	StringTie	exon	129003320	129003460	1000	+	.	gene_id "MSTRG.9179"; transcript_id "MSTRG.9179.1"; exon_number "5";
chr4	StringTie	exon	129012156	129012299	1000	+	.	gene_id "MSTRG.9179"; transcript_id "MSTRG.9179.1"; exon_number "6";
chr4	StringTie	exon	129012502	129012667	1000	+	.	gene_id "MSTRG.9179"; transcript_id "MSTRG.9179.1"; exon_number "7";
chr4	StringTie	exon	129019341	129019485	1000	+	.	gene_id "MSTRG.9179"; transcript_id "MSTRG.9179.1"; exon_number "8";
chr4	StringTie	exon	129028294	129028468	1000	+	.	gene_id "MSTRG.9179"; transcript_id "MSTRG.9179.1"; exon_number "9";
chr4	StringTie	exon	129029038	129030056	1000	+	.	gene_id "MSTRG.9179"; transcript_id "MSTRG.9179.1"; exon_number "10";
chr4	StringTie	transcript	128982490	129030056	1000	+	.	gene_id "MSTRG.9179"; transcript_id "MSTRG.9179.2";
chr4	StringTie	exon	128982490	128982556	1000	+	.	gene_id "MSTRG.9179"; transcript_id "MSTRG.9179.2"; exon_number "1";
chr4	StringTie	exon	128995615	128995673	1000	+	.	gene_id "MSTRG.9179"; transcript_id "MSTRG.9179.2"; exon_number "2";
chr4	StringTie	exon	128996089	128996148	1000	+	.	gene_id "MSTRG.9179"; transcript_id "MSTRG.9179.2"; exon_number "3";
chr4	StringTie	exon	128998943	128999117	1000	+	.	gene_id "MSTRG.9179"; transcript_id "MSTRG.9179.2"; exon_number "4";
chr4	StringTie	exon	129003320	129003460	1000	+	.	gene_id "MSTRG.9179"; transcript_id "MSTRG.9179.2"; exon_number "5";
chr4	StringTie	exon	129012156	129012299	1000	+	.	gene_id "MSTRG.9179"; transcript_id "MSTRG.9179.2"; exon_number "6";
chr4	StringTie	exon	129012502	129012667	1000	+	.	gene_id "MSTRG.9179"; transcript_id "MSTRG.9179.2"; exon_number "7";
chr4	StringTie	exon	129019341	129019485	1000	+	.	gene_id "MSTRG.9179"; transcript_id "MSTRG.9179.2"; exon_number "8";
chr4	StringTie	exon	129028294	129028468	1000	+	.	gene_id "MSTRG.9179"; transcript_id "MSTRG.9179.2"; exon_number "9";
chr4	StringTie	exon	129029038	129030056	1000	+	.	gene_id "MSTRG.9179"; transcript_id "MSTRG.9179.2"; exon_number "10";
chr4	StringTie	transcript	128982503	129132287	1000	+	.	gene_id "MSTRG.9179"; transcript_id "MSTRG.9179.3";
chr4	StringTie	exon	128982503	128982556	1000	+	.	gene_id "MSTRG.9179"; transcript_id "MSTRG.9179.3"; exon_number "1";
chr4	StringTie	exon	128995615	128995673	1000	+	.	gene_id "MSTRG.9179"; transcript_id "MSTRG.9179.3"; exon_number "2";
chr4	StringTie	exon	128996089	128996148	1000	+	.	gene_id "MSTRG.9179"; transcript_id "MSTRG.9179.3"; exon_number "3";
chr4	StringTie	exon	128998943	128999117	1000	+	.	gene_id "MSTRG.9179"; transcript_id "MSTRG.9179.3"; exon_number "4";
chr4	StringTie	exon	129012156	129012299	1000	+	.	gene_id "MSTRG.9179"; transcript_id "MSTRG.9179.3"; exon_number "5";
chr4	StringTie	exon	129012502	129012667	1000	+	.	gene_id "MSTRG.9179"; transcript_id "MSTRG.9179.3"; exon_number "6";
chr4	StringTie	exon	129019341	129019485	1000	+	.	gene_id "MSTRG.9179"; transcript_id "MSTRG.9179.3"; exon_number "7";
chr4	StringTie	exon	129028294	129028468	1000	+	.	gene_id "MSTRG.9179"; transcript_id "MSTRG.9179.3"; exon_number "8";
chr4	StringTie	exon	129035725	129035897	1000	+	.	gene_id "MSTRG.9179"; transcript_id "MSTRG.9179.3"; exon_number "9";
chr4	StringTie	exon	129042981	129043343	1000	+	.	gene_id "MSTRG.9179"; transcript_id "MSTRG.9179.3"; exon_number "10";
chr4	StringTie	exon	129083349	129083472	1000	+	.	gene_id "MSTRG.9179"; transcript_id "MSTRG.9179.3"; exon_number "11";
chr4	StringTie	exon	129099586	129099797	1000	+	.	gene_id "MSTRG.9179"; transcript_id "MSTRG.9179.3"; exon_number "12";
chr4	StringTie	exon	129100561	129100667	1000	+	.	gene_id "MSTRG.9179"; transcript_id "MSTRG.9179.3"; exon_number "13";
chr4	StringTie	exon	129120594	129120754	1000	+	.	gene_id "MSTRG.9179"; transcript_id "MSTRG.9179.3"; exon_number "14";
chr4	StringTie	exon	129121676	129121820	1000	+	.	gene_id "MSTRG.9179"; transcript_id "MSTRG.9179.3"; exon_number "15";
chr4	StringTie	exon	129127583	129127692	1000	+	.	gene_id "MSTRG.9179"; transcript_id "MSTRG.9179.3"; exon_number "16";
chr4	StringTie	exon	129128411	129128538	1000	+	.	gene_id "MSTRG.9179"; transcript_id "MSTRG.9179.3"; exon_number "17";
chr4	StringTie	exon	129131011	129132287	1000	+	.	gene_id "MSTRG.9179"; transcript_id "MSTRG.9179.3"; exon_number "18";
chr4	StringTie	transcript	129178638	129178875	1000	.	.	gene_id "MSTRG.9180"; transcript_id "MSTRG.9180.1";
chr4	StringTie	exon	129178638	129178875	1000	.	.	gene_id "MSTRG.9180"; transcript_id "MSTRG.9180.1"; exon_number "1";
chr4	StringTie	transcript	129190397	129209984	1000	-	.	gene_id "MSTRG.9181"; transcript_id "MSTRG.9181.1";
chr4	StringTie	exon	129190397	129192568	1000	-	.	gene_id "MSTRG.9181"; transcript_id "MSTRG.9181.1"; exon_number "1";
chr4	StringTie	exon	129193517	129193672	1000	-	.	gene_id "MSTRG.9181"; transcript_id "MSTRG.9181.1"; exon_number "2";
chr4	StringTie	exon	129208528	129209984	1000	-	.	gene_id "MSTRG.9181"; transcript_id "MSTRG.9181.1"; exon_number "3";
chr4	StringTie	transcript	129191860	129208966	1000	-	.	gene_id "MSTRG.9181"; transcript_id "MSTRG.9181.2";
chr4	StringTie	exon	129191860	129192568	1000	-	.	gene_id "MSTRG.9181"; transcript_id "MSTRG.9181.2"; exon_number "1";
chr4	StringTie	exon	129193517	129193672	1000	-	.	gene_id "MSTRG.9181"; transcript_id "MSTRG.9181.2"; exon_number "2";
chr4	StringTie	exon	129208528	129208676	1000	-	.	gene_id "MSTRG.9181"; transcript_id "MSTRG.9181.2"; exon_number "3";
chr4	StringTie	exon	129208866	129208966	1000	-	.	gene_id "MSTRG.9181"; transcript_id "MSTRG.9181.2"; exon_number "4";
chr4	StringTie	transcript	129730779	129796379	1000	+	.	gene_id "MSTRG.9182"; transcript_id "MSTRG.9182.1";
chr4	StringTie	exon	129730779	129731032	1000	+	.	gene_id "MSTRG.9182"; transcript_id "MSTRG.9182.1"; exon_number "1";
chr4	StringTie	exon	129752888	129752965	1000	+	.	gene_id "MSTRG.9182"; transcript_id "MSTRG.9182.1"; exon_number "2";
chr4	StringTie	exon	129764108	129764193	1000	+	.	gene_id "MSTRG.9182"; transcript_id "MSTRG.9182.1"; exon_number "3";
chr4	StringTie	exon	129767530	129767687	1000	+	.	gene_id "MSTRG.9182"; transcript_id "MSTRG.9182.1"; exon_number "4";
chr4	StringTie	exon	129770135	129770322	1000	+	.	gene_id "MSTRG.9182"; transcript_id "MSTRG.9182.1"; exon_number "5";
chr4	StringTie	exon	129773212	129773423	1000	+	.	gene_id "MSTRG.9182"; transcript_id "MSTRG.9182.1"; exon_number "6";
chr4	StringTie	exon	129776785	129776952	1000	+	.	gene_id "MSTRG.9182"; transcript_id "MSTRG.9182.1"; exon_number "7";
chr4	StringTie	exon	129778493	129778609	1000	+	.	gene_id "MSTRG.9182"; transcript_id "MSTRG.9182.1"; exon_number "8";
chr4	StringTie	exon	129782859	129783380	1000	+	.	gene_id "MSTRG.9182"; transcript_id "MSTRG.9182.1"; exon_number "9";
chr4	StringTie	exon	129789011	129789128	1000	+	.	gene_id "MSTRG.9182"; transcript_id "MSTRG.9182.1"; exon_number "10";
chr4	StringTie	exon	129792510	129796379	1000	+	.	gene_id "MSTRG.9182"; transcript_id "MSTRG.9182.1"; exon_number "11";
chr4	StringTie	transcript	129805148	130014762	1000	-	.	gene_id "MSTRG.9183"; transcript_id "MSTRG.9183.1";
chr4	StringTie	exon	129805148	129805694	1000	-	.	gene_id "MSTRG.9183"; transcript_id "MSTRG.9183.1"; exon_number "1";
chr4	StringTie	exon	129809834	129809929	1000	-	.	gene_id "MSTRG.9183"; transcript_id "MSTRG.9183.1"; exon_number "2";
chr4	StringTie	exon	129812214	129812292	1000	-	.	gene_id "MSTRG.9183"; transcript_id "MSTRG.9183.1"; exon_number "3";
chr4	StringTie	exon	129857810	129858006	1000	-	.	gene_id "MSTRG.9183"; transcript_id "MSTRG.9183.1"; exon_number "4";
chr4	StringTie	exon	129864151	129864343	1000	-	.	gene_id "MSTRG.9183"; transcript_id "MSTRG.9183.1"; exon_number "5";
chr4	StringTie	exon	129867162	129867307	1000	-	.	gene_id "MSTRG.9183"; transcript_id "MSTRG.9183.1"; exon_number "6";
chr4	StringTie	exon	129869651	129869725	1000	-	.	gene_id "MSTRG.9183"; transcript_id "MSTRG.9183.1"; exon_number "7";
chr4	StringTie	exon	129873924	129873995	1000	-	.	gene_id "MSTRG.9183"; transcript_id "MSTRG.9183.1"; exon_number "8";
chr4	StringTie	exon	129878181	129878279	1000	-	.	gene_id "MSTRG.9183"; transcript_id "MSTRG.9183.1"; exon_number "9";
chr4	StringTie	exon	129880755	129880932	1000	-	.	gene_id "MSTRG.9183"; transcript_id "MSTRG.9183.1"; exon_number "10";
chr4	StringTie	exon	129886382	129886473	1000	-	.	gene_id "MSTRG.9183"; transcript_id "MSTRG.9183.1"; exon_number "11";
chr4	StringTie	exon	129891533	129891623	1000	-	.	gene_id "MSTRG.9183"; transcript_id "MSTRG.9183.1"; exon_number "12";
chr4	StringTie	exon	129913322	129913392	1000	-	.	gene_id "MSTRG.9183"; transcript_id "MSTRG.9183.1"; exon_number "13";
chr4	StringTie	exon	129919029	129919094	1000	-	.	gene_id "MSTRG.9183"; transcript_id "MSTRG.9183.1"; exon_number "14";
chr4	StringTie	exon	129920827	129920949	1000	-	.	gene_id "MSTRG.9183"; transcript_id "MSTRG.9183.1"; exon_number "15";
chr4	StringTie	exon	129924896	129925031	1000	-	.	gene_id "MSTRG.9183"; transcript_id "MSTRG.9183.1"; exon_number "16";
chr4	StringTie	exon	129960196	129960251	1000	-	.	gene_id "MSTRG.9183"; transcript_id "MSTRG.9183.1"; exon_number "17";
chr4	StringTie	exon	129964550	129964622	1000	-	.	gene_id "MSTRG.9183"; transcript_id "MSTRG.9183.1"; exon_number "18";
chr4	StringTie	exon	129965148	129965206	1000	-	.	gene_id "MSTRG.9183"; transcript_id "MSTRG.9183.1"; exon_number "19";
chr4	StringTie	exon	130003461	130003528	1000	-	.	gene_id "MSTRG.9183"; transcript_id "MSTRG.9183.1"; exon_number "20";
chr4	StringTie	exon	130014225	130014762	1000	-	.	gene_id "MSTRG.9183"; transcript_id "MSTRG.9183.1"; exon_number "21";
chr4	StringTie	transcript	130014855	130031121	1000	+	.	gene_id "MSTRG.9184"; transcript_id "MSTRG.9184.1";
chr4	StringTie	exon	130014855	130015183	1000	+	.	gene_id "MSTRG.9184"; transcript_id "MSTRG.9184.1"; exon_number "1";
chr4	StringTie	exon	130023757	130023946	1000	+	.	gene_id "MSTRG.9184"; transcript_id "MSTRG.9184.1"; exon_number "2";
chr4	StringTie	exon	130027742	130027802	1000	+	.	gene_id "MSTRG.9184"; transcript_id "MSTRG.9184.1"; exon_number "3";
chr4	StringTie	exon	130030462	130030513	1000	+	.	gene_id "MSTRG.9184"; transcript_id "MSTRG.9184.1"; exon_number "4";
chr4	StringTie	exon	130030628	130031121	1000	+	.	gene_id "MSTRG.9184"; transcript_id "MSTRG.9184.1"; exon_number "5";
chr4	StringTie	transcript	130017282	130033842	1000	+	.	gene_id "MSTRG.9184"; transcript_id "MSTRG.9184.2";
chr4	StringTie	exon	130017282	130017364	1000	+	.	gene_id "MSTRG.9184"; transcript_id "MSTRG.9184.2"; exon_number "1";
chr4	StringTie	exon	130023757	130023946	1000	+	.	gene_id "MSTRG.9184"; transcript_id "MSTRG.9184.2"; exon_number "2";
chr4	StringTie	exon	130027742	130027802	1000	+	.	gene_id "MSTRG.9184"; transcript_id "MSTRG.9184.2"; exon_number "3";
chr4	StringTie	exon	130030462	130030513	1000	+	.	gene_id "MSTRG.9184"; transcript_id "MSTRG.9184.2"; exon_number "4";
chr4	StringTie	exon	130030628	130030827	1000	+	.	gene_id "MSTRG.9184"; transcript_id "MSTRG.9184.2"; exon_number "5";
chr4	StringTie	exon	130032841	130033842	1000	+	.	gene_id "MSTRG.9184"; transcript_id "MSTRG.9184.2"; exon_number "6";
chr4	StringTie	transcript	134070470	134115765	1000	+	.	gene_id "MSTRG.9185"; transcript_id "MSTRG.9185.1";
chr4	StringTie	exon	134070470	134073926	1000	+	.	gene_id "MSTRG.9185"; transcript_id "MSTRG.9185.1"; exon_number "1";
chr4	StringTie	exon	134075462	134075520	1000	+	.	gene_id "MSTRG.9185"; transcript_id "MSTRG.9185.1"; exon_number "2";
chr4	StringTie	exon	134076072	134076178	1000	+	.	gene_id "MSTRG.9185"; transcript_id "MSTRG.9185.1"; exon_number "3";
chr4	StringTie	exon	134084132	134084437	1000	+	.	gene_id "MSTRG.9185"; transcript_id "MSTRG.9185.1"; exon_number "4";
chr4	StringTie	exon	134111296	134115765	1000	+	.	gene_id "MSTRG.9185"; transcript_id "MSTRG.9185.1"; exon_number "5";
chr4	StringTie	transcript	135967189	135967578	1000	.	.	gene_id "MSTRG.9186"; transcript_id "MSTRG.9186.1";
chr4	StringTie	exon	135967189	135967578	1000	.	.	gene_id "MSTRG.9186"; transcript_id "MSTRG.9186.1"; exon_number "1";
chr4	StringTie	transcript	136088588	136089087	1000	.	.	gene_id "MSTRG.9187"; transcript_id "MSTRG.9187.1";
chr4	StringTie	exon	136088588	136089087	1000	.	.	gene_id "MSTRG.9187"; transcript_id "MSTRG.9187.1"; exon_number "1";
chr4	StringTie	transcript	139085251	139165112	1000	-	.	gene_id "MSTRG.9188"; transcript_id "MSTRG.9188.1";
chr4	StringTie	exon	139085251	139093171	1000	-	.	gene_id "MSTRG.9188"; transcript_id "MSTRG.9188.1"; exon_number "1";
chr4	StringTie	exon	139100371	139100548	1000	-	.	gene_id "MSTRG.9188"; transcript_id "MSTRG.9188.1"; exon_number "2";
chr4	StringTie	exon	139101795	139101944	1000	-	.	gene_id "MSTRG.9188"; transcript_id "MSTRG.9188.1"; exon_number "3";
chr4	StringTie	exon	139103451	139103547	1000	-	.	gene_id "MSTRG.9188"; transcript_id "MSTRG.9188.1"; exon_number "4";
chr4	StringTie	exon	139104356	139104459	1000	-	.	gene_id "MSTRG.9188"; transcript_id "MSTRG.9188.1"; exon_number "5";
chr4	StringTie	exon	139106275	139106398	1000	-	.	gene_id "MSTRG.9188"; transcript_id "MSTRG.9188.1"; exon_number "6";
chr4	StringTie	exon	139135739	139135783	1000	-	.	gene_id "MSTRG.9188"; transcript_id "MSTRG.9188.1"; exon_number "7";
chr4	StringTie	exon	139140420	139140519	1000	-	.	gene_id "MSTRG.9188"; transcript_id "MSTRG.9188.1"; exon_number "8";
chr4	StringTie	exon	139144353	139144478	1000	-	.	gene_id "MSTRG.9188"; transcript_id "MSTRG.9188.1"; exon_number "9";
chr4	StringTie	exon	139153421	139153536	1000	-	.	gene_id "MSTRG.9188"; transcript_id "MSTRG.9188.1"; exon_number "10";
chr4	StringTie	exon	139157479	139157605	1000	-	.	gene_id "MSTRG.9188"; transcript_id "MSTRG.9188.1"; exon_number "11";
chr4	StringTie	exon	139162947	139163435	1000	-	.	gene_id "MSTRG.9188"; transcript_id "MSTRG.9188.1"; exon_number "12";
chr4	StringTie	exon	139165101	139165112	1000	-	.	gene_id "MSTRG.9188"; transcript_id "MSTRG.9188.1"; exon_number "13";
chr4	StringTie	transcript	139936943	139966906	1000	+	.	gene_id "MSTRG.9189"; transcript_id "MSTRG.9189.1";
chr4	StringTie	exon	139936943	139937325	1000	+	.	gene_id "MSTRG.9189"; transcript_id "MSTRG.9189.1"; exon_number "1";
chr4	StringTie	exon	139964228	139964497	1000	+	.	gene_id "MSTRG.9189"; transcript_id "MSTRG.9189.1"; exon_number "2";
chr4	StringTie	exon	139965793	139966906	1000	+	.	gene_id "MSTRG.9189"; transcript_id "MSTRG.9189.1"; exon_number "3";
chr4	StringTie	transcript	139978374	140098372	1000	-	.	gene_id "MSTRG.9190"; transcript_id "MSTRG.9190.1";
chr4	StringTie	exon	139978374	139980761	1000	-	.	gene_id "MSTRG.9190"; transcript_id "MSTRG.9190.1"; exon_number "1";
chr4	StringTie	exon	139981478	139981828	1000	-	.	gene_id "MSTRG.9190"; transcript_id "MSTRG.9190.1"; exon_number "2";
chr4	StringTie	exon	139983019	139983211	1000	-	.	gene_id "MSTRG.9190"; transcript_id "MSTRG.9190.1"; exon_number "3";
chr4	StringTie	exon	139988838	139988924	1000	-	.	gene_id "MSTRG.9190"; transcript_id "MSTRG.9190.1"; exon_number "4";
chr4	StringTie	exon	139993020	139993157	1000	-	.	gene_id "MSTRG.9190"; transcript_id "MSTRG.9190.1"; exon_number "5";
chr4	StringTie	exon	139994608	139994721	1000	-	.	gene_id "MSTRG.9190"; transcript_id "MSTRG.9190.1"; exon_number "6";
chr4	StringTie	exon	140046318	140046483	1000	-	.	gene_id "MSTRG.9190"; transcript_id "MSTRG.9190.1"; exon_number "7";
chr4	StringTie	exon	140058784	140059021	1000	-	.	gene_id "MSTRG.9190"; transcript_id "MSTRG.9190.1"; exon_number "8";
chr4	StringTie	exon	140060567	140060651	1000	-	.	gene_id "MSTRG.9190"; transcript_id "MSTRG.9190.1"; exon_number "9";
chr4	StringTie	exon	140098121	140098372	1000	-	.	gene_id "MSTRG.9190"; transcript_id "MSTRG.9190.1"; exon_number "10";
chr4	StringTie	transcript	139979009	140098282	1000	-	.	gene_id "MSTRG.9190"; transcript_id "MSTRG.9190.2";
chr4	StringTie	exon	139979009	139980761	1000	-	.	gene_id "MSTRG.9190"; transcript_id "MSTRG.9190.2"; exon_number "1";
chr4	StringTie	exon	139981478	139981828	1000	-	.	gene_id "MSTRG.9190"; transcript_id "MSTRG.9190.2"; exon_number "2";
chr4	StringTie	exon	139983019	139983211	1000	-	.	gene_id "MSTRG.9190"; transcript_id "MSTRG.9190.2"; exon_number "3";
chr4	StringTie	exon	139988838	139988924	1000	-	.	gene_id "MSTRG.9190"; transcript_id "MSTRG.9190.2"; exon_number "4";
chr4	StringTie	exon	139993020	139993157	1000	-	.	gene_id "MSTRG.9190"; transcript_id "MSTRG.9190.2"; exon_number "5";
chr4	StringTie	exon	139994608	139994721	1000	-	.	gene_id "MSTRG.9190"; transcript_id "MSTRG.9190.2"; exon_number "6";
chr4	StringTie	exon	140037803	140037905	1000	-	.	gene_id "MSTRG.9190"; transcript_id "MSTRG.9190.2"; exon_number "7";
chr4	StringTie	exon	140046318	140046483	1000	-	.	gene_id "MSTRG.9190"; transcript_id "MSTRG.9190.2"; exon_number "8";
chr4	StringTie	exon	140058784	140059021	1000	-	.	gene_id "MSTRG.9190"; transcript_id "MSTRG.9190.2"; exon_number "9";
chr4	StringTie	exon	140060567	140060651	1000	-	.	gene_id "MSTRG.9190"; transcript_id "MSTRG.9190.2"; exon_number "10";
chr4	StringTie	exon	140098121	140098282	1000	-	.	gene_id "MSTRG.9190"; transcript_id "MSTRG.9190.2"; exon_number "11";
chr4	StringTie	transcript	139979873	140005479	1000	-	.	gene_id "MSTRG.9190"; transcript_id "MSTRG.9190.3";
chr4	StringTie	exon	139979873	139980761	1000	-	.	gene_id "MSTRG.9190"; transcript_id "MSTRG.9190.3"; exon_number "1";
chr4	StringTie	exon	139981478	139981828	1000	-	.	gene_id "MSTRG.9190"; transcript_id "MSTRG.9190.3"; exon_number "2";
chr4	StringTie	exon	139983019	139983211	1000	-	.	gene_id "MSTRG.9190"; transcript_id "MSTRG.9190.3"; exon_number "3";
chr4	StringTie	exon	139988838	139988924	1000	-	.	gene_id "MSTRG.9190"; transcript_id "MSTRG.9190.3"; exon_number "4";
chr4	StringTie	exon	139993020	139993157	1000	-	.	gene_id "MSTRG.9190"; transcript_id "MSTRG.9190.3"; exon_number "5";
chr4	StringTie	exon	139994608	139994721	1000	-	.	gene_id "MSTRG.9190"; transcript_id "MSTRG.9190.3"; exon_number "6";
chr4	StringTie	exon	140005287	140005479	1000	-	.	gene_id "MSTRG.9190"; transcript_id "MSTRG.9190.3"; exon_number "7";
chr4	StringTie	transcript	139979873	140098345	1000	-	.	gene_id "MSTRG.9190"; transcript_id "MSTRG.9190.4";
chr4	StringTie	exon	139979873	139980761	1000	-	.	gene_id "MSTRG.9190"; transcript_id "MSTRG.9190.4"; exon_number "1";
chr4	StringTie	exon	139981478	139981828	1000	-	.	gene_id "MSTRG.9190"; transcript_id "MSTRG.9190.4"; exon_number "2";
chr4	StringTie	exon	139983019	139983211	1000	-	.	gene_id "MSTRG.9190"; transcript_id "MSTRG.9190.4"; exon_number "3";
chr4	StringTie	exon	139988838	139988924	1000	-	.	gene_id "MSTRG.9190"; transcript_id "MSTRG.9190.4"; exon_number "4";
chr4	StringTie	exon	139993020	139993193	1000	-	.	gene_id "MSTRG.9190"; transcript_id "MSTRG.9190.4"; exon_number "5";
chr4	StringTie	exon	139994608	139994721	1000	-	.	gene_id "MSTRG.9190"; transcript_id "MSTRG.9190.4"; exon_number "6";
chr4	StringTie	exon	140046318	140046483	1000	-	.	gene_id "MSTRG.9190"; transcript_id "MSTRG.9190.4"; exon_number "7";
chr4	StringTie	exon	140058784	140059021	1000	-	.	gene_id "MSTRG.9190"; transcript_id "MSTRG.9190.4"; exon_number "8";
chr4	StringTie	exon	140060567	140060651	1000	-	.	gene_id "MSTRG.9190"; transcript_id "MSTRG.9190.4"; exon_number "9";
chr4	StringTie	exon	140098121	140098345	1000	-	.	gene_id "MSTRG.9190"; transcript_id "MSTRG.9190.4"; exon_number "10";
chr4	StringTie	transcript	140035801	140037591	1000	.	.	gene_id "MSTRG.9191"; transcript_id "MSTRG.9191.1";
chr4	StringTie	exon	140035801	140037591	1000	.	.	gene_id "MSTRG.9191"; transcript_id "MSTRG.9191.1"; exon_number "1";
chr4	StringTie	transcript	140211071	140223705	1000	-	.	gene_id "MSTRG.9192"; transcript_id "MSTRG.9192.1";
chr4	StringTie	exon	140211071	140211246	1000	-	.	gene_id "MSTRG.9192"; transcript_id "MSTRG.9192.1"; exon_number "1";
chr4	StringTie	exon	140213684	140213763	1000	-	.	gene_id "MSTRG.9192"; transcript_id "MSTRG.9192.1"; exon_number "2";
chr4	StringTie	exon	140216197	140216300	1000	-	.	gene_id "MSTRG.9192"; transcript_id "MSTRG.9192.1"; exon_number "3";
chr4	StringTie	exon	140216886	140217114	1000	-	.	gene_id "MSTRG.9192"; transcript_id "MSTRG.9192.1"; exon_number "4";
chr4	StringTie	exon	140223570	140223705	1000	-	.	gene_id "MSTRG.9192"; transcript_id "MSTRG.9192.1"; exon_number "5";
chr4	StringTie	transcript	140211071	140222364	1000	-	.	gene_id "MSTRG.9192"; transcript_id "MSTRG.9192.2";
chr4	StringTie	exon	140211071	140211246	1000	-	.	gene_id "MSTRG.9192"; transcript_id "MSTRG.9192.2"; exon_number "1";
chr4	StringTie	exon	140213684	140213763	1000	-	.	gene_id "MSTRG.9192"; transcript_id "MSTRG.9192.2"; exon_number "2";
chr4	StringTie	exon	140216197	140216300	1000	-	.	gene_id "MSTRG.9192"; transcript_id "MSTRG.9192.2"; exon_number "3";
chr4	StringTie	exon	140216886	140217114	1000	-	.	gene_id "MSTRG.9192"; transcript_id "MSTRG.9192.2"; exon_number "4";
chr4	StringTie	exon	140221756	140222364	1000	-	.	gene_id "MSTRG.9192"; transcript_id "MSTRG.9192.2"; exon_number "5";
chr4	StringTie	transcript	140211092	140222358	1000	-	.	gene_id "MSTRG.9192"; transcript_id "MSTRG.9192.3";
chr4	StringTie	exon	140211092	140211246	1000	-	.	gene_id "MSTRG.9192"; transcript_id "MSTRG.9192.3"; exon_number "1";
chr4	StringTie	exon	140213684	140213763	1000	-	.	gene_id "MSTRG.9192"; transcript_id "MSTRG.9192.3"; exon_number "2";
chr4	StringTie	exon	140216197	140216300	1000	-	.	gene_id "MSTRG.9192"; transcript_id "MSTRG.9192.3"; exon_number "3";
chr4	StringTie	exon	140216886	140217114	1000	-	.	gene_id "MSTRG.9192"; transcript_id "MSTRG.9192.3"; exon_number "4";
chr4	StringTie	exon	140222118	140222358	1000	-	.	gene_id "MSTRG.9192"; transcript_id "MSTRG.9192.3"; exon_number "5";
chr4	StringTie	transcript	140211185	140223633	1000	-	.	gene_id "MSTRG.9192"; transcript_id "MSTRG.9192.4";
chr4	StringTie	exon	140211185	140211246	1000	-	.	gene_id "MSTRG.9192"; transcript_id "MSTRG.9192.4"; exon_number "1";
chr4	StringTie	exon	140213684	140213763	1000	-	.	gene_id "MSTRG.9192"; transcript_id "MSTRG.9192.4"; exon_number "2";
chr4	StringTie	exon	140216197	140216300	1000	-	.	gene_id "MSTRG.9192"; transcript_id "MSTRG.9192.4"; exon_number "3";
chr4	StringTie	exon	140216886	140217114	1000	-	.	gene_id "MSTRG.9192"; transcript_id "MSTRG.9192.4"; exon_number "4";
chr4	StringTie	exon	140218539	140218597	1000	-	.	gene_id "MSTRG.9192"; transcript_id "MSTRG.9192.4"; exon_number "5";
chr4	StringTie	exon	140223570	140223633	1000	-	.	gene_id "MSTRG.9192"; transcript_id "MSTRG.9192.4"; exon_number "6";
chr4	StringTie	transcript	140222609	140312536	1000	+	.	gene_id "MSTRG.9193"; transcript_id "MSTRG.9193.1";
chr4	StringTie	exon	140222609	140222985	1000	+	.	gene_id "MSTRG.9193"; transcript_id "MSTRG.9193.1"; exon_number "1";
chr4	StringTie	exon	140255328	140255412	1000	+	.	gene_id "MSTRG.9193"; transcript_id "MSTRG.9193.1"; exon_number "2";
chr4	StringTie	exon	140258002	140258106	1000	+	.	gene_id "MSTRG.9193"; transcript_id "MSTRG.9193.1"; exon_number "3";
chr4	StringTie	exon	140262066	140262223	1000	+	.	gene_id "MSTRG.9193"; transcript_id "MSTRG.9193.1"; exon_number "4";
chr4	StringTie	exon	140263980	140264114	1000	+	.	gene_id "MSTRG.9193"; transcript_id "MSTRG.9193.1"; exon_number "5";
chr4	StringTie	exon	140265340	140265493	1000	+	.	gene_id "MSTRG.9193"; transcript_id "MSTRG.9193.1"; exon_number "6";
chr4	StringTie	exon	140270616	140270735	1000	+	.	gene_id "MSTRG.9193"; transcript_id "MSTRG.9193.1"; exon_number "7";
chr4	StringTie	exon	140272345	140272440	1000	+	.	gene_id "MSTRG.9193"; transcript_id "MSTRG.9193.1"; exon_number "8";
chr4	StringTie	exon	140272659	140272765	1000	+	.	gene_id "MSTRG.9193"; transcript_id "MSTRG.9193.1"; exon_number "9";
chr4	StringTie	exon	140275180	140275252	1000	+	.	gene_id "MSTRG.9193"; transcript_id "MSTRG.9193.1"; exon_number "10";
chr4	StringTie	exon	140278540	140278709	1000	+	.	gene_id "MSTRG.9193"; transcript_id "MSTRG.9193.1"; exon_number "11";
chr4	StringTie	exon	140280897	140281049	1000	+	.	gene_id "MSTRG.9193"; transcript_id "MSTRG.9193.1"; exon_number "12";
chr4	StringTie	exon	140281654	140281782	1000	+	.	gene_id "MSTRG.9193"; transcript_id "MSTRG.9193.1"; exon_number "13";
chr4	StringTie	exon	140282878	140283091	1000	+	.	gene_id "MSTRG.9193"; transcript_id "MSTRG.9193.1"; exon_number "14";
chr4	StringTie	exon	140291365	140291558	1000	+	.	gene_id "MSTRG.9193"; transcript_id "MSTRG.9193.1"; exon_number "15";
chr4	StringTie	exon	140297519	140297627	1000	+	.	gene_id "MSTRG.9193"; transcript_id "MSTRG.9193.1"; exon_number "16";
chr4	StringTie	exon	140299910	140300008	1000	+	.	gene_id "MSTRG.9193"; transcript_id "MSTRG.9193.1"; exon_number "17";
chr4	StringTie	exon	140305986	140306132	1000	+	.	gene_id "MSTRG.9193"; transcript_id "MSTRG.9193.1"; exon_number "18";
chr4	StringTie	exon	140307287	140307384	1000	+	.	gene_id "MSTRG.9193"; transcript_id "MSTRG.9193.1"; exon_number "19";
chr4	StringTie	exon	140309038	140312536	1000	+	.	gene_id "MSTRG.9193"; transcript_id "MSTRG.9193.1"; exon_number "20";
chr4	StringTie	transcript	140222742	140312522	1000	+	.	gene_id "MSTRG.9193"; transcript_id "MSTRG.9193.2";
chr4	StringTie	exon	140222742	140222985	1000	+	.	gene_id "MSTRG.9193"; transcript_id "MSTRG.9193.2"; exon_number "1";
chr4	StringTie	exon	140255328	140255412	1000	+	.	gene_id "MSTRG.9193"; transcript_id "MSTRG.9193.2"; exon_number "2";
chr4	StringTie	exon	140258002	140258106	1000	+	.	gene_id "MSTRG.9193"; transcript_id "MSTRG.9193.2"; exon_number "3";
chr4	StringTie	exon	140262066	140262223	1000	+	.	gene_id "MSTRG.9193"; transcript_id "MSTRG.9193.2"; exon_number "4";
chr4	StringTie	exon	140263980	140264114	1000	+	.	gene_id "MSTRG.9193"; transcript_id "MSTRG.9193.2"; exon_number "5";
chr4	StringTie	exon	140265340	140265493	1000	+	.	gene_id "MSTRG.9193"; transcript_id "MSTRG.9193.2"; exon_number "6";
chr4	StringTie	exon	140270616	140270735	1000	+	.	gene_id "MSTRG.9193"; transcript_id "MSTRG.9193.2"; exon_number "7";
chr4	StringTie	exon	140272345	140272440	1000	+	.	gene_id "MSTRG.9193"; transcript_id "MSTRG.9193.2"; exon_number "8";
chr4	StringTie	exon	140272659	140272765	1000	+	.	gene_id "MSTRG.9193"; transcript_id "MSTRG.9193.2"; exon_number "9";
chr4	StringTie	exon	140275180	140275252	1000	+	.	gene_id "MSTRG.9193"; transcript_id "MSTRG.9193.2"; exon_number "10";
chr4	StringTie	exon	140278540	140278709	1000	+	.	gene_id "MSTRG.9193"; transcript_id "MSTRG.9193.2"; exon_number "11";
chr4	StringTie	exon	140280897	140281049	1000	+	.	gene_id "MSTRG.9193"; transcript_id "MSTRG.9193.2"; exon_number "12";
chr4	StringTie	exon	140281654	140281782	1000	+	.	gene_id "MSTRG.9193"; transcript_id "MSTRG.9193.2"; exon_number "13";
chr4	StringTie	exon	140282878	140283091	1000	+	.	gene_id "MSTRG.9193"; transcript_id "MSTRG.9193.2"; exon_number "14";
chr4	StringTie	exon	140291365	140291558	1000	+	.	gene_id "MSTRG.9193"; transcript_id "MSTRG.9193.2"; exon_number "15";
chr4	StringTie	exon	140297519	140297627	1000	+	.	gene_id "MSTRG.9193"; transcript_id "MSTRG.9193.2"; exon_number "16";
chr4	StringTie	exon	140299910	140300008	1000	+	.	gene_id "MSTRG.9193"; transcript_id "MSTRG.9193.2"; exon_number "17";
chr4	StringTie	exon	140305989	140306132	1000	+	.	gene_id "MSTRG.9193"; transcript_id "MSTRG.9193.2"; exon_number "18";
chr4	StringTie	exon	140307287	140307384	1000	+	.	gene_id "MSTRG.9193"; transcript_id "MSTRG.9193.2"; exon_number "19";
chr4	StringTie	exon	140309038	140312522	1000	+	.	gene_id "MSTRG.9193"; transcript_id "MSTRG.9193.2"; exon_number "20";
chr4	StringTie	transcript	140374961	140397763	1000	+	.	gene_id "MSTRG.9194"; transcript_id "MSTRG.9194.1";
chr4	StringTie	exon	140374961	140375598	1000	+	.	gene_id "MSTRG.9194"; transcript_id "MSTRG.9194.1"; exon_number "1";
chr4	StringTie	exon	140393840	140397763	1000	+	.	gene_id "MSTRG.9194"; transcript_id "MSTRG.9194.1"; exon_number "2";
chr4	StringTie	transcript	140427190	140477928	1000	-	.	gene_id "MSTRG.9195"; transcript_id "MSTRG.9195.1";
chr4	StringTie	exon	140427190	140432997	1000	-	.	gene_id "MSTRG.9195"; transcript_id "MSTRG.9195.1"; exon_number "1";
chr4	StringTie	exon	140439039	140439196	1000	-	.	gene_id "MSTRG.9195"; transcript_id "MSTRG.9195.1"; exon_number "2";
chr4	StringTie	exon	140441431	140441548	1000	-	.	gene_id "MSTRG.9195"; transcript_id "MSTRG.9195.1"; exon_number "3";
chr4	StringTie	exon	140444508	140444589	1000	-	.	gene_id "MSTRG.9195"; transcript_id "MSTRG.9195.1"; exon_number "4";
chr4	StringTie	exon	140450185	140450374	1000	-	.	gene_id "MSTRG.9195"; transcript_id "MSTRG.9195.1"; exon_number "5";
chr4	StringTie	exon	140454319	140454520	1000	-	.	gene_id "MSTRG.9195"; transcript_id "MSTRG.9195.1"; exon_number "6";
chr4	StringTie	exon	140468074	140468203	1000	-	.	gene_id "MSTRG.9195"; transcript_id "MSTRG.9195.1"; exon_number "7";
chr4	StringTie	exon	140477252	140477928	1000	-	.	gene_id "MSTRG.9195"; transcript_id "MSTRG.9195.1"; exon_number "8";
chr4	StringTie	transcript	140586922	140663047	1000	+	.	gene_id "MSTRG.9196"; transcript_id "MSTRG.9196.1";
chr4	StringTie	exon	140586922	140587231	1000	+	.	gene_id "MSTRG.9196"; transcript_id "MSTRG.9196.1"; exon_number "1";
chr4	StringTie	exon	140599697	140599796	1000	+	.	gene_id "MSTRG.9196"; transcript_id "MSTRG.9196.1"; exon_number "2";
chr4	StringTie	exon	140616351	140616421	1000	+	.	gene_id "MSTRG.9196"; transcript_id "MSTRG.9196.1"; exon_number "3";
chr4	StringTie	exon	140624609	140624690	1000	+	.	gene_id "MSTRG.9196"; transcript_id "MSTRG.9196.1"; exon_number "4";
chr4	StringTie	exon	140625170	140625350	1000	+	.	gene_id "MSTRG.9196"; transcript_id "MSTRG.9196.1"; exon_number "5";
chr4	StringTie	exon	140661366	140663047	1000	+	.	gene_id "MSTRG.9196"; transcript_id "MSTRG.9196.1"; exon_number "6";
chr4	StringTie	transcript	140586989	140625378	1000	+	.	gene_id "MSTRG.9196"; transcript_id "MSTRG.9196.2";
chr4	StringTie	exon	140586989	140587231	1000	+	.	gene_id "MSTRG.9196"; transcript_id "MSTRG.9196.2"; exon_number "1";
chr4	StringTie	exon	140599697	140599796	1000	+	.	gene_id "MSTRG.9196"; transcript_id "MSTRG.9196.2"; exon_number "2";
chr4	StringTie	exon	140624609	140624690	1000	+	.	gene_id "MSTRG.9196"; transcript_id "MSTRG.9196.2"; exon_number "3";
chr4	StringTie	exon	140625170	140625378	1000	+	.	gene_id "MSTRG.9196"; transcript_id "MSTRG.9196.2"; exon_number "4";
chr4	StringTie	transcript	140586989	140637889	1000	+	.	gene_id "MSTRG.9196"; transcript_id "MSTRG.9196.3";
chr4	StringTie	exon	140586989	140587231	1000	+	.	gene_id "MSTRG.9196"; transcript_id "MSTRG.9196.3"; exon_number "1";
chr4	StringTie	exon	140599697	140599796	1000	+	.	gene_id "MSTRG.9196"; transcript_id "MSTRG.9196.3"; exon_number "2";
chr4	StringTie	exon	140616351	140616421	1000	+	.	gene_id "MSTRG.9196"; transcript_id "MSTRG.9196.3"; exon_number "3";
chr4	StringTie	exon	140624609	140624690	1000	+	.	gene_id "MSTRG.9196"; transcript_id "MSTRG.9196.3"; exon_number "4";
chr4	StringTie	exon	140625170	140625350	1000	+	.	gene_id "MSTRG.9196"; transcript_id "MSTRG.9196.3"; exon_number "5";
chr4	StringTie	exon	140635279	140635341	1000	+	.	gene_id "MSTRG.9196"; transcript_id "MSTRG.9196.3"; exon_number "6";
chr4	StringTie	exon	140637571	140637889	1000	+	.	gene_id "MSTRG.9196"; transcript_id "MSTRG.9196.3"; exon_number "7";
chr4	StringTie	transcript	140586989	140675141	1000	+	.	gene_id "MSTRG.9196"; transcript_id "MSTRG.9196.4";
chr4	StringTie	exon	140586989	140587231	1000	+	.	gene_id "MSTRG.9196"; transcript_id "MSTRG.9196.4"; exon_number "1";
chr4	StringTie	exon	140599697	140599796	1000	+	.	gene_id "MSTRG.9196"; transcript_id "MSTRG.9196.4"; exon_number "2";
chr4	StringTie	exon	140616351	140616421	1000	+	.	gene_id "MSTRG.9196"; transcript_id "MSTRG.9196.4"; exon_number "3";
chr4	StringTie	exon	140624609	140624690	1000	+	.	gene_id "MSTRG.9196"; transcript_id "MSTRG.9196.4"; exon_number "4";
chr4	StringTie	exon	140625170	140625350	1000	+	.	gene_id "MSTRG.9196"; transcript_id "MSTRG.9196.4"; exon_number "5";
chr4	StringTie	exon	140674953	140675141	1000	+	.	gene_id "MSTRG.9196"; transcript_id "MSTRG.9196.4"; exon_number "6";
chr4	StringTie	transcript	140618392	140619793	1000	.	.	gene_id "MSTRG.9197"; transcript_id "MSTRG.9197.1";
chr4	StringTie	exon	140618392	140619793	1000	.	.	gene_id "MSTRG.9197"; transcript_id "MSTRG.9197.1"; exon_number "1";
chr4	StringTie	transcript	141281836	141294535	1000	-	.	gene_id "MSTRG.9198"; transcript_id "MSTRG.9198.1";
chr4	StringTie	exon	141281836	141282128	1000	-	.	gene_id "MSTRG.9198"; transcript_id "MSTRG.9198.1"; exon_number "1";
chr4	StringTie	exon	141290464	141290504	1000	-	.	gene_id "MSTRG.9198"; transcript_id "MSTRG.9198.1"; exon_number "2";
chr4	StringTie	exon	141294417	141294535	1000	-	.	gene_id "MSTRG.9198"; transcript_id "MSTRG.9198.1"; exon_number "3";
chr4	StringTie	transcript	141287666	141287994	1000	.	.	gene_id "MSTRG.9199"; transcript_id "MSTRG.9199.1";
chr4	StringTie	exon	141287666	141287994	1000	.	.	gene_id "MSTRG.9199"; transcript_id "MSTRG.9199.1"; exon_number "1";
chr4	StringTie	transcript	141294664	141306880	1000	+	.	gene_id "MSTRG.9200"; transcript_id "MSTRG.9200.1";
chr4	StringTie	exon	141294664	141294871	1000	+	.	gene_id "MSTRG.9200"; transcript_id "MSTRG.9200.1"; exon_number "1";
chr4	StringTie	exon	141300275	141300346	1000	+	.	gene_id "MSTRG.9200"; transcript_id "MSTRG.9200.1"; exon_number "2";
chr4	StringTie	exon	141300723	141300806	1000	+	.	gene_id "MSTRG.9200"; transcript_id "MSTRG.9200.1"; exon_number "3";
chr4	StringTie	exon	141302116	141306880	1000	+	.	gene_id "MSTRG.9200"; transcript_id "MSTRG.9200.1"; exon_number "4";
chr4	StringTie	transcript	141294690	141303699	1000	+	.	gene_id "MSTRG.9200"; transcript_id "MSTRG.9200.2";
chr4	StringTie	exon	141294690	141294871	1000	+	.	gene_id "MSTRG.9200"; transcript_id "MSTRG.9200.2"; exon_number "1";
chr4	StringTie	exon	141300275	141300346	1000	+	.	gene_id "MSTRG.9200"; transcript_id "MSTRG.9200.2"; exon_number "2";
chr4	StringTie	exon	141302116	141303699	1000	+	.	gene_id "MSTRG.9200"; transcript_id "MSTRG.9200.2"; exon_number "3";
chr4	StringTie	transcript	141445312	141474924	1000	+	.	gene_id "MSTRG.9201"; transcript_id "MSTRG.9201.1";
chr4	StringTie	exon	141445312	141445434	1000	+	.	gene_id "MSTRG.9201"; transcript_id "MSTRG.9201.1"; exon_number "1";
chr4	StringTie	exon	141446574	141446724	1000	+	.	gene_id "MSTRG.9201"; transcript_id "MSTRG.9201.1"; exon_number "2";
chr4	StringTie	exon	141448620	141448648	1000	+	.	gene_id "MSTRG.9201"; transcript_id "MSTRG.9201.1"; exon_number "3";
chr4	StringTie	exon	141456887	141456984	1000	+	.	gene_id "MSTRG.9201"; transcript_id "MSTRG.9201.1"; exon_number "4";
chr4	StringTie	exon	141458566	141458695	1000	+	.	gene_id "MSTRG.9201"; transcript_id "MSTRG.9201.1"; exon_number "5";
chr4	StringTie	exon	141461322	141461455	1000	+	.	gene_id "MSTRG.9201"; transcript_id "MSTRG.9201.1"; exon_number "6";
chr4	StringTie	exon	141463728	141463796	1000	+	.	gene_id "MSTRG.9201"; transcript_id "MSTRG.9201.1"; exon_number "7";
chr4	StringTie	exon	141464607	141464740	1000	+	.	gene_id "MSTRG.9201"; transcript_id "MSTRG.9201.1"; exon_number "8";
chr4	StringTie	exon	141471384	141474924	1000	+	.	gene_id "MSTRG.9201"; transcript_id "MSTRG.9201.1"; exon_number "9";
chr4	StringTie	transcript	141541919	141677274	1000	-	.	gene_id "MSTRG.9202"; transcript_id "MSTRG.9202.1";
chr4	StringTie	exon	141541919	141544071	1000	-	.	gene_id "MSTRG.9202"; transcript_id "MSTRG.9202.1"; exon_number "1";
chr4	StringTie	exon	141545270	141545373	1000	-	.	gene_id "MSTRG.9202"; transcript_id "MSTRG.9202.1"; exon_number "2";
chr4	StringTie	exon	141545468	141545542	1000	-	.	gene_id "MSTRG.9202"; transcript_id "MSTRG.9202.1"; exon_number "3";
chr4	StringTie	exon	141548595	141548681	1000	-	.	gene_id "MSTRG.9202"; transcript_id "MSTRG.9202.1"; exon_number "4";
chr4	StringTie	exon	141549454	141549519	1000	-	.	gene_id "MSTRG.9202"; transcript_id "MSTRG.9202.1"; exon_number "5";
chr4	StringTie	exon	141555102	141555342	1000	-	.	gene_id "MSTRG.9202"; transcript_id "MSTRG.9202.1"; exon_number "6";
chr4	StringTie	exon	141560240	141560308	1000	-	.	gene_id "MSTRG.9202"; transcript_id "MSTRG.9202.1"; exon_number "7";
chr4	StringTie	exon	141560484	141560582	1000	-	.	gene_id "MSTRG.9202"; transcript_id "MSTRG.9202.1"; exon_number "8";
chr4	StringTie	exon	141578251	141578380	1000	-	.	gene_id "MSTRG.9202"; transcript_id "MSTRG.9202.1"; exon_number "9";
chr4	StringTie	exon	141578681	141578966	1000	-	.	gene_id "MSTRG.9202"; transcript_id "MSTRG.9202.1"; exon_number "10";
chr4	StringTie	exon	141580742	141580859	1000	-	.	gene_id "MSTRG.9202"; transcript_id "MSTRG.9202.1"; exon_number "11";
chr4	StringTie	exon	141583047	141583261	1000	-	.	gene_id "MSTRG.9202"; transcript_id "MSTRG.9202.1"; exon_number "12";
chr4	StringTie	exon	141590071	141590221	1000	-	.	gene_id "MSTRG.9202"; transcript_id "MSTRG.9202.1"; exon_number "13";
chr4	StringTie	exon	141590788	141590958	1000	-	.	gene_id "MSTRG.9202"; transcript_id "MSTRG.9202.1"; exon_number "14";
chr4	StringTie	exon	141591874	141592080	1000	-	.	gene_id "MSTRG.9202"; transcript_id "MSTRG.9202.1"; exon_number "15";
chr4	StringTie	exon	141598048	141598255	1000	-	.	gene_id "MSTRG.9202"; transcript_id "MSTRG.9202.1"; exon_number "16";
chr4	StringTie	exon	141600096	141600357	1000	-	.	gene_id "MSTRG.9202"; transcript_id "MSTRG.9202.1"; exon_number "17";
chr4	StringTie	exon	141600769	141600997	1000	-	.	gene_id "MSTRG.9202"; transcript_id "MSTRG.9202.1"; exon_number "18";
chr4	StringTie	exon	141607498	141607616	1000	-	.	gene_id "MSTRG.9202"; transcript_id "MSTRG.9202.1"; exon_number "19";
chr4	StringTie	exon	141622658	141622768	1000	-	.	gene_id "MSTRG.9202"; transcript_id "MSTRG.9202.1"; exon_number "20";
chr4	StringTie	exon	141677070	141677274	1000	-	.	gene_id "MSTRG.9202"; transcript_id "MSTRG.9202.1"; exon_number "21";
chr4	StringTie	transcript	142142041	142155851	1000	+	.	gene_id "MSTRG.9203"; transcript_id "MSTRG.9203.1";
chr4	StringTie	exon	142142041	142142262	1000	+	.	gene_id "MSTRG.9203"; transcript_id "MSTRG.9203.1"; exon_number "1";
chr4	StringTie	exon	142143520	142143645	1000	+	.	gene_id "MSTRG.9203"; transcript_id "MSTRG.9203.1"; exon_number "2";
chr4	StringTie	exon	142145641	142145660	1000	+	.	gene_id "MSTRG.9203"; transcript_id "MSTRG.9203.1"; exon_number "3";
chr4	StringTie	exon	142145761	142145831	1000	+	.	gene_id "MSTRG.9203"; transcript_id "MSTRG.9203.1"; exon_number "4";
chr4	StringTie	exon	142147921	142148000	1000	+	.	gene_id "MSTRG.9203"; transcript_id "MSTRG.9203.1"; exon_number "5";
chr4	StringTie	exon	142150725	142150851	1000	+	.	gene_id "MSTRG.9203"; transcript_id "MSTRG.9203.1"; exon_number "6";
chr4	StringTie	exon	142151320	142151424	1000	+	.	gene_id "MSTRG.9203"; transcript_id "MSTRG.9203.1"; exon_number "7";
chr4	StringTie	exon	142152593	142152639	1000	+	.	gene_id "MSTRG.9203"; transcript_id "MSTRG.9203.1"; exon_number "8";
chr4	StringTie	exon	142153679	142153796	1000	+	.	gene_id "MSTRG.9203"; transcript_id "MSTRG.9203.1"; exon_number "9";
chr4	StringTie	exon	142154869	142155851	1000	+	.	gene_id "MSTRG.9203"; transcript_id "MSTRG.9203.1"; exon_number "10";
chr4	StringTie	transcript	142557752	142654588	1000	+	.	gene_id "MSTRG.9204"; transcript_id "MSTRG.9204.1";
chr4	StringTie	exon	142557752	142557901	1000	+	.	gene_id "MSTRG.9204"; transcript_id "MSTRG.9204.1"; exon_number "1";
chr4	StringTie	exon	142577339	142577460	1000	+	.	gene_id "MSTRG.9204"; transcript_id "MSTRG.9204.1"; exon_number "2";
chr4	StringTie	exon	142640519	142640629	1000	+	.	gene_id "MSTRG.9204"; transcript_id "MSTRG.9204.1"; exon_number "3";
chr4	StringTie	exon	142641622	142641719	1000	+	.	gene_id "MSTRG.9204"; transcript_id "MSTRG.9204.1"; exon_number "4";
chr4	StringTie	exon	142643077	142643161	1000	+	.	gene_id "MSTRG.9204"; transcript_id "MSTRG.9204.1"; exon_number "5";
chr4	StringTie	exon	142649093	142649137	1000	+	.	gene_id "MSTRG.9204"; transcript_id "MSTRG.9204.1"; exon_number "6";
chr4	StringTie	exon	142651000	142651137	1000	+	.	gene_id "MSTRG.9204"; transcript_id "MSTRG.9204.1"; exon_number "7";
chr4	StringTie	exon	142653891	142654588	1000	+	.	gene_id "MSTRG.9204"; transcript_id "MSTRG.9204.1"; exon_number "8";
chr4	StringTie	transcript	142557755	142654276	1000	+	.	gene_id "MSTRG.9204"; transcript_id "MSTRG.9204.2";
chr4	StringTie	exon	142557755	142557901	1000	+	.	gene_id "MSTRG.9204"; transcript_id "MSTRG.9204.2"; exon_number "1";
chr4	StringTie	exon	142577339	142577460	1000	+	.	gene_id "MSTRG.9204"; transcript_id "MSTRG.9204.2"; exon_number "2";
chr4	StringTie	exon	142609975	142610188	1000	+	.	gene_id "MSTRG.9204"; transcript_id "MSTRG.9204.2"; exon_number "3";
chr4	StringTie	exon	142640519	142640629	1000	+	.	gene_id "MSTRG.9204"; transcript_id "MSTRG.9204.2"; exon_number "4";
chr4	StringTie	exon	142641622	142641719	1000	+	.	gene_id "MSTRG.9204"; transcript_id "MSTRG.9204.2"; exon_number "5";
chr4	StringTie	exon	142643077	142643161	1000	+	.	gene_id "MSTRG.9204"; transcript_id "MSTRG.9204.2"; exon_number "6";
chr4	StringTie	exon	142649093	142649137	1000	+	.	gene_id "MSTRG.9204"; transcript_id "MSTRG.9204.2"; exon_number "7";
chr4	StringTie	exon	142651000	142651137	1000	+	.	gene_id "MSTRG.9204"; transcript_id "MSTRG.9204.2"; exon_number "8";
chr4	StringTie	exon	142653891	142654276	1000	+	.	gene_id "MSTRG.9204"; transcript_id "MSTRG.9204.2"; exon_number "9";
chr4	StringTie	transcript	142558100	142654276	1000	+	.	gene_id "MSTRG.9204"; transcript_id "MSTRG.9204.3";
chr4	StringTie	exon	142558100	142558377	1000	+	.	gene_id "MSTRG.9204"; transcript_id "MSTRG.9204.3"; exon_number "1";
chr4	StringTie	exon	142577339	142577460	1000	+	.	gene_id "MSTRG.9204"; transcript_id "MSTRG.9204.3"; exon_number "2";
chr4	StringTie	exon	142609975	142610057	1000	+	.	gene_id "MSTRG.9204"; transcript_id "MSTRG.9204.3"; exon_number "3";
chr4	StringTie	exon	142640519	142640629	1000	+	.	gene_id "MSTRG.9204"; transcript_id "MSTRG.9204.3"; exon_number "4";
chr4	StringTie	exon	142641622	142641719	1000	+	.	gene_id "MSTRG.9204"; transcript_id "MSTRG.9204.3"; exon_number "5";
chr4	StringTie	exon	142643077	142643161	1000	+	.	gene_id "MSTRG.9204"; transcript_id "MSTRG.9204.3"; exon_number "6";
chr4	StringTie	exon	142649093	142649137	1000	+	.	gene_id "MSTRG.9204"; transcript_id "MSTRG.9204.3"; exon_number "7";
chr4	StringTie	exon	142651000	142651137	1000	+	.	gene_id "MSTRG.9204"; transcript_id "MSTRG.9204.3"; exon_number "8";
chr4	StringTie	exon	142653891	142654276	1000	+	.	gene_id "MSTRG.9204"; transcript_id "MSTRG.9204.3"; exon_number "9";
chr4	StringTie	transcript	142949894	143352532	1000	-	.	gene_id "MSTRG.9205"; transcript_id "MSTRG.9205.1";
chr4	StringTie	exon	142949894	142950067	1000	-	.	gene_id "MSTRG.9205"; transcript_id "MSTRG.9205.1"; exon_number "1";
chr4	StringTie	exon	143003184	143003338	1000	-	.	gene_id "MSTRG.9205"; transcript_id "MSTRG.9205.1"; exon_number "2";
chr4	StringTie	exon	143007297	143007409	1000	-	.	gene_id "MSTRG.9205"; transcript_id "MSTRG.9205.1"; exon_number "3";
chr4	StringTie	exon	143029246	143029343	1000	-	.	gene_id "MSTRG.9205"; transcript_id "MSTRG.9205.1"; exon_number "4";
chr4	StringTie	exon	143033695	143033835	1000	-	.	gene_id "MSTRG.9205"; transcript_id "MSTRG.9205.1"; exon_number "5";
chr4	StringTie	exon	143043281	143043398	1000	-	.	gene_id "MSTRG.9205"; transcript_id "MSTRG.9205.1"; exon_number "6";
chr4	StringTie	exon	143044445	143044568	1000	-	.	gene_id "MSTRG.9205"; transcript_id "MSTRG.9205.1"; exon_number "7";
chr4	StringTie	exon	143045741	143045913	1000	-	.	gene_id "MSTRG.9205"; transcript_id "MSTRG.9205.1"; exon_number "8";
chr4	StringTie	exon	143066993	143067149	1000	-	.	gene_id "MSTRG.9205"; transcript_id "MSTRG.9205.1"; exon_number "9";
chr4	StringTie	exon	143081511	143081714	1000	-	.	gene_id "MSTRG.9205"; transcript_id "MSTRG.9205.1"; exon_number "10";
chr4	StringTie	exon	143094785	143094962	1000	-	.	gene_id "MSTRG.9205"; transcript_id "MSTRG.9205.1"; exon_number "11";
chr4	StringTie	exon	143114240	143114348	1000	-	.	gene_id "MSTRG.9205"; transcript_id "MSTRG.9205.1"; exon_number "12";
chr4	StringTie	exon	143129578	143129682	1000	-	.	gene_id "MSTRG.9205"; transcript_id "MSTRG.9205.1"; exon_number "13";
chr4	StringTie	exon	143130049	143130179	1000	-	.	gene_id "MSTRG.9205"; transcript_id "MSTRG.9205.1"; exon_number "14";
chr4	StringTie	exon	143159017	143159164	1000	-	.	gene_id "MSTRG.9205"; transcript_id "MSTRG.9205.1"; exon_number "15";
chr4	StringTie	exon	143181645	143181717	1000	-	.	gene_id "MSTRG.9205"; transcript_id "MSTRG.9205.1"; exon_number "16";
chr4	StringTie	exon	143191816	143191927	1000	-	.	gene_id "MSTRG.9205"; transcript_id "MSTRG.9205.1"; exon_number "17";
chr4	StringTie	exon	143226611	143226690	1000	-	.	gene_id "MSTRG.9205"; transcript_id "MSTRG.9205.1"; exon_number "18";
chr4	StringTie	exon	143235865	143235915	1000	-	.	gene_id "MSTRG.9205"; transcript_id "MSTRG.9205.1"; exon_number "19";
chr4	StringTie	exon	143324091	143324207	1000	-	.	gene_id "MSTRG.9205"; transcript_id "MSTRG.9205.1"; exon_number "20";
chr4	StringTie	exon	143326359	143326477	1000	-	.	gene_id "MSTRG.9205"; transcript_id "MSTRG.9205.1"; exon_number "21";
chr4	StringTie	exon	143350326	143350370	1000	-	.	gene_id "MSTRG.9205"; transcript_id "MSTRG.9205.1"; exon_number "22";
chr4	StringTie	exon	143352322	143352532	1000	-	.	gene_id "MSTRG.9205"; transcript_id "MSTRG.9205.1"; exon_number "23";
chr4	StringTie	transcript	144106098	144144983	1000	+	.	gene_id "MSTRG.9206"; transcript_id "MSTRG.9206.1";
chr4	StringTie	exon	144106098	144107285	1000	+	.	gene_id "MSTRG.9206"; transcript_id "MSTRG.9206.1"; exon_number "1";
chr4	StringTie	exon	144108979	144109114	1000	+	.	gene_id "MSTRG.9206"; transcript_id "MSTRG.9206.1"; exon_number "2";
chr4	StringTie	exon	144116869	144116998	1000	+	.	gene_id "MSTRG.9206"; transcript_id "MSTRG.9206.1"; exon_number "3";
chr4	StringTie	exon	144118976	144119077	1000	+	.	gene_id "MSTRG.9206"; transcript_id "MSTRG.9206.1"; exon_number "4";
chr4	StringTie	exon	144124561	144124719	1000	+	.	gene_id "MSTRG.9206"; transcript_id "MSTRG.9206.1"; exon_number "5";
chr4	StringTie	exon	144127186	144127379	1000	+	.	gene_id "MSTRG.9206"; transcript_id "MSTRG.9206.1"; exon_number "6";
chr4	StringTie	exon	144130717	144130810	1000	+	.	gene_id "MSTRG.9206"; transcript_id "MSTRG.9206.1"; exon_number "7";
chr4	StringTie	exon	144133471	144133577	1000	+	.	gene_id "MSTRG.9206"; transcript_id "MSTRG.9206.1"; exon_number "8";
chr4	StringTie	exon	144134734	144136096	1000	+	.	gene_id "MSTRG.9206"; transcript_id "MSTRG.9206.1"; exon_number "9";
chr4	StringTie	exon	144141448	144144983	1000	+	.	gene_id "MSTRG.9206"; transcript_id "MSTRG.9206.1"; exon_number "10";
chr4	StringTie	transcript	144257915	144395721	1000	+	.	gene_id "MSTRG.9207"; transcript_id "MSTRG.9207.1";
chr4	StringTie	exon	144257915	144258413	1000	+	.	gene_id "MSTRG.9207"; transcript_id "MSTRG.9207.1"; exon_number "1";
chr4	StringTie	exon	144336630	144336924	1000	+	.	gene_id "MSTRG.9207"; transcript_id "MSTRG.9207.1"; exon_number "2";
chr4	StringTie	exon	144354644	144354869	1000	+	.	gene_id "MSTRG.9207"; transcript_id "MSTRG.9207.1"; exon_number "3";
chr4	StringTie	exon	144359152	144359753	1000	+	.	gene_id "MSTRG.9207"; transcript_id "MSTRG.9207.1"; exon_number "4";
chr4	StringTie	exon	144360955	144361040	1000	+	.	gene_id "MSTRG.9207"; transcript_id "MSTRG.9207.1"; exon_number "5";
chr4	StringTie	exon	144361232	144361535	1000	+	.	gene_id "MSTRG.9207"; transcript_id "MSTRG.9207.1"; exon_number "6";
chr4	StringTie	exon	144378833	144378922	1000	+	.	gene_id "MSTRG.9207"; transcript_id "MSTRG.9207.1"; exon_number "7";
chr4	StringTie	exon	144380538	144380631	1000	+	.	gene_id "MSTRG.9207"; transcript_id "MSTRG.9207.1"; exon_number "8";
chr4	StringTie	exon	144381517	144381640	1000	+	.	gene_id "MSTRG.9207"; transcript_id "MSTRG.9207.1"; exon_number "9";
chr4	StringTie	exon	144387256	144387378	1000	+	.	gene_id "MSTRG.9207"; transcript_id "MSTRG.9207.1"; exon_number "10";
chr4	StringTie	exon	144390184	144395721	1000	+	.	gene_id "MSTRG.9207"; transcript_id "MSTRG.9207.1"; exon_number "11";
chr4	StringTie	transcript	144434616	144478639	1000	+	.	gene_id "MSTRG.9208"; transcript_id "MSTRG.9208.1";
chr4	StringTie	exon	144434616	144435254	1000	+	.	gene_id "MSTRG.9208"; transcript_id "MSTRG.9208.1"; exon_number "1";
chr4	StringTie	exon	144438508	144438582	1000	+	.	gene_id "MSTRG.9208"; transcript_id "MSTRG.9208.1"; exon_number "2";
chr4	StringTie	exon	144442582	144442748	1000	+	.	gene_id "MSTRG.9208"; transcript_id "MSTRG.9208.1"; exon_number "3";
chr4	StringTie	exon	144445520	144445620	1000	+	.	gene_id "MSTRG.9208"; transcript_id "MSTRG.9208.1"; exon_number "4";
chr4	StringTie	exon	144446604	144446704	1000	+	.	gene_id "MSTRG.9208"; transcript_id "MSTRG.9208.1"; exon_number "5";
chr4	StringTie	exon	144447434	144447613	1000	+	.	gene_id "MSTRG.9208"; transcript_id "MSTRG.9208.1"; exon_number "6";
chr4	StringTie	exon	144449021	144449176	1000	+	.	gene_id "MSTRG.9208"; transcript_id "MSTRG.9208.1"; exon_number "7";
chr4	StringTie	exon	144449736	144449867	1000	+	.	gene_id "MSTRG.9208"; transcript_id "MSTRG.9208.1"; exon_number "8";
chr4	StringTie	exon	144451611	144451679	1000	+	.	gene_id "MSTRG.9208"; transcript_id "MSTRG.9208.1"; exon_number "9";
chr4	StringTie	exon	144456008	144456117	1000	+	.	gene_id "MSTRG.9208"; transcript_id "MSTRG.9208.1"; exon_number "10";
chr4	StringTie	exon	144457605	144457831	1000	+	.	gene_id "MSTRG.9208"; transcript_id "MSTRG.9208.1"; exon_number "11";
chr4	StringTie	exon	144459743	144459864	1000	+	.	gene_id "MSTRG.9208"; transcript_id "MSTRG.9208.1"; exon_number "12";
chr4	StringTie	exon	144459939	144460091	1000	+	.	gene_id "MSTRG.9208"; transcript_id "MSTRG.9208.1"; exon_number "13";
chr4	StringTie	exon	144461516	144461648	1000	+	.	gene_id "MSTRG.9208"; transcript_id "MSTRG.9208.1"; exon_number "14";
chr4	StringTie	exon	144464662	144464810	1000	+	.	gene_id "MSTRG.9208"; transcript_id "MSTRG.9208.1"; exon_number "15";
chr4	StringTie	exon	144465006	144465125	1000	+	.	gene_id "MSTRG.9208"; transcript_id "MSTRG.9208.1"; exon_number "16";
chr4	StringTie	exon	144465890	144466000	1000	+	.	gene_id "MSTRG.9208"; transcript_id "MSTRG.9208.1"; exon_number "17";
chr4	StringTie	exon	144466623	144466736	1000	+	.	gene_id "MSTRG.9208"; transcript_id "MSTRG.9208.1"; exon_number "18";
chr4	StringTie	exon	144467078	144467200	1000	+	.	gene_id "MSTRG.9208"; transcript_id "MSTRG.9208.1"; exon_number "19";
chr4	StringTie	exon	144467929	144468061	1000	+	.	gene_id "MSTRG.9208"; transcript_id "MSTRG.9208.1"; exon_number "20";
chr4	StringTie	exon	144468538	144468656	1000	+	.	gene_id "MSTRG.9208"; transcript_id "MSTRG.9208.1"; exon_number "21";
chr4	StringTie	exon	144469081	144469293	1000	+	.	gene_id "MSTRG.9208"; transcript_id "MSTRG.9208.1"; exon_number "22";
chr4	StringTie	exon	144471150	144471257	1000	+	.	gene_id "MSTRG.9208"; transcript_id "MSTRG.9208.1"; exon_number "23";
chr4	StringTie	exon	144474272	144478639	1000	+	.	gene_id "MSTRG.9208"; transcript_id "MSTRG.9208.1"; exon_number "24";
chr4	StringTie	transcript	145916310	146019341	1000	-	.	gene_id "MSTRG.9209"; transcript_id "MSTRG.9209.1";
chr4	StringTie	exon	145916310	145916755	1000	-	.	gene_id "MSTRG.9209"; transcript_id "MSTRG.9209.1"; exon_number "1";
chr4	StringTie	exon	145985724	145985844	1000	-	.	gene_id "MSTRG.9209"; transcript_id "MSTRG.9209.1"; exon_number "2";
chr4	StringTie	exon	146002812	146002902	1000	-	.	gene_id "MSTRG.9209"; transcript_id "MSTRG.9209.1"; exon_number "3";
chr4	StringTie	exon	146017137	146017263	1000	-	.	gene_id "MSTRG.9209"; transcript_id "MSTRG.9209.1"; exon_number "4";
chr4	StringTie	exon	146018840	146018912	1000	-	.	gene_id "MSTRG.9209"; transcript_id "MSTRG.9209.1"; exon_number "5";
chr4	StringTie	exon	146019272	146019341	1000	-	.	gene_id "MSTRG.9209"; transcript_id "MSTRG.9209.1"; exon_number "6";
chr4	StringTie	transcript	145916313	146019084	1000	-	.	gene_id "MSTRG.9209"; transcript_id "MSTRG.9209.2";
chr4	StringTie	exon	145916313	145916755	1000	-	.	gene_id "MSTRG.9209"; transcript_id "MSTRG.9209.2"; exon_number "1";
chr4	StringTie	exon	146002812	146002902	1000	-	.	gene_id "MSTRG.9209"; transcript_id "MSTRG.9209.2"; exon_number "2";
chr4	StringTie	exon	146017137	146017263	1000	-	.	gene_id "MSTRG.9209"; transcript_id "MSTRG.9209.2"; exon_number "3";
chr4	StringTie	exon	146018647	146018714	1000	-	.	gene_id "MSTRG.9209"; transcript_id "MSTRG.9209.2"; exon_number "4";
chr4	StringTie	exon	146018840	146019084	1000	-	.	gene_id "MSTRG.9209"; transcript_id "MSTRG.9209.2"; exon_number "5";
chr4	StringTie	transcript	145916313	146019086	1000	-	.	gene_id "MSTRG.9209"; transcript_id "MSTRG.9209.3";
chr4	StringTie	exon	145916313	145916755	1000	-	.	gene_id "MSTRG.9209"; transcript_id "MSTRG.9209.3"; exon_number "1";
chr4	StringTie	exon	145985724	145985844	1000	-	.	gene_id "MSTRG.9209"; transcript_id "MSTRG.9209.3"; exon_number "2";
chr4	StringTie	exon	146002812	146002902	1000	-	.	gene_id "MSTRG.9209"; transcript_id "MSTRG.9209.3"; exon_number "3";
chr4	StringTie	exon	146017137	146017263	1000	-	.	gene_id "MSTRG.9209"; transcript_id "MSTRG.9209.3"; exon_number "4";
chr4	StringTie	exon	146018840	146018912	1000	-	.	gene_id "MSTRG.9209"; transcript_id "MSTRG.9209.3"; exon_number "5";
chr4	StringTie	exon	146019039	146019086	1000	-	.	gene_id "MSTRG.9209"; transcript_id "MSTRG.9209.3"; exon_number "6";
chr4	StringTie	transcript	145916313	146018903	1000	-	.	gene_id "MSTRG.9209"; transcript_id "MSTRG.9209.4";
chr4	StringTie	exon	145916313	145916755	1000	-	.	gene_id "MSTRG.9209"; transcript_id "MSTRG.9209.4"; exon_number "1";
chr4	StringTie	exon	145985724	145985844	1000	-	.	gene_id "MSTRG.9209"; transcript_id "MSTRG.9209.4"; exon_number "2";
chr4	StringTie	exon	146002812	146002902	1000	-	.	gene_id "MSTRG.9209"; transcript_id "MSTRG.9209.4"; exon_number "3";
chr4	StringTie	exon	146017137	146017263	1000	-	.	gene_id "MSTRG.9209"; transcript_id "MSTRG.9209.4"; exon_number "4";
chr4	StringTie	exon	146018647	146018903	1000	-	.	gene_id "MSTRG.9209"; transcript_id "MSTRG.9209.4"; exon_number "5";
chr4	StringTie	transcript	145916313	146019086	1000	-	.	gene_id "MSTRG.9209"; transcript_id "MSTRG.9209.5";
chr4	StringTie	exon	145916313	145916755	1000	-	.	gene_id "MSTRG.9209"; transcript_id "MSTRG.9209.5"; exon_number "1";
chr4	StringTie	exon	145985724	145985844	1000	-	.	gene_id "MSTRG.9209"; transcript_id "MSTRG.9209.5"; exon_number "2";
chr4	StringTie	exon	146002812	146002902	1000	-	.	gene_id "MSTRG.9209"; transcript_id "MSTRG.9209.5"; exon_number "3";
chr4	StringTie	exon	146017137	146017263	1000	-	.	gene_id "MSTRG.9209"; transcript_id "MSTRG.9209.5"; exon_number "4";
chr4	StringTie	exon	146018409	146019086	1000	-	.	gene_id "MSTRG.9209"; transcript_id "MSTRG.9209.5"; exon_number "5";
chr4	StringTie	transcript	146019084	146050331	1000	+	.	gene_id "MSTRG.9210"; transcript_id "MSTRG.9210.1";
chr4	StringTie	exon	146019084	146019571	1000	+	.	gene_id "MSTRG.9210"; transcript_id "MSTRG.9210.1"; exon_number "1";
chr4	StringTie	exon	146025538	146025667	1000	+	.	gene_id "MSTRG.9210"; transcript_id "MSTRG.9210.1"; exon_number "2";
chr4	StringTie	exon	146026757	146026842	1000	+	.	gene_id "MSTRG.9210"; transcript_id "MSTRG.9210.1"; exon_number "3";
chr4	StringTie	exon	146029167	146029264	1000	+	.	gene_id "MSTRG.9210"; transcript_id "MSTRG.9210.1"; exon_number "4";
chr4	StringTie	exon	146030284	146030401	1000	+	.	gene_id "MSTRG.9210"; transcript_id "MSTRG.9210.1"; exon_number "5";
chr4	StringTie	exon	146031255	146031392	1000	+	.	gene_id "MSTRG.9210"; transcript_id "MSTRG.9210.1"; exon_number "6";
chr4	StringTie	exon	146031527	146031596	1000	+	.	gene_id "MSTRG.9210"; transcript_id "MSTRG.9210.1"; exon_number "7";
chr4	StringTie	exon	146032120	146032216	1000	+	.	gene_id "MSTRG.9210"; transcript_id "MSTRG.9210.1"; exon_number "8";
chr4	StringTie	exon	146033391	146033480	1000	+	.	gene_id "MSTRG.9210"; transcript_id "MSTRG.9210.1"; exon_number "9";
chr4	StringTie	exon	146038445	146038566	1000	+	.	gene_id "MSTRG.9210"; transcript_id "MSTRG.9210.1"; exon_number "10";
chr4	StringTie	exon	146041084	146041305	1000	+	.	gene_id "MSTRG.9210"; transcript_id "MSTRG.9210.1"; exon_number "11";
chr4	StringTie	exon	146042326	146042385	1000	+	.	gene_id "MSTRG.9210"; transcript_id "MSTRG.9210.1"; exon_number "12";
chr4	StringTie	exon	146042485	146042543	1000	+	.	gene_id "MSTRG.9210"; transcript_id "MSTRG.9210.1"; exon_number "13";
chr4	StringTie	exon	146044173	146044283	1000	+	.	gene_id "MSTRG.9210"; transcript_id "MSTRG.9210.1"; exon_number "14";
chr4	StringTie	exon	146044367	146044509	1000	+	.	gene_id "MSTRG.9210"; transcript_id "MSTRG.9210.1"; exon_number "15";
chr4	StringTie	exon	146044630	146044752	1000	+	.	gene_id "MSTRG.9210"; transcript_id "MSTRG.9210.1"; exon_number "16";
chr4	StringTie	exon	146046142	146046253	1000	+	.	gene_id "MSTRG.9210"; transcript_id "MSTRG.9210.1"; exon_number "17";
chr4	StringTie	exon	146048678	146050331	1000	+	.	gene_id "MSTRG.9210"; transcript_id "MSTRG.9210.1"; exon_number "18";
chr4	StringTie	transcript	146019439	146050331	1000	+	.	gene_id "MSTRG.9210"; transcript_id "MSTRG.9210.2";
chr4	StringTie	exon	146019439	146019571	1000	+	.	gene_id "MSTRG.9210"; transcript_id "MSTRG.9210.2"; exon_number "1";
chr4	StringTie	exon	146025538	146025667	1000	+	.	gene_id "MSTRG.9210"; transcript_id "MSTRG.9210.2"; exon_number "2";
chr4	StringTie	exon	146026757	146026842	1000	+	.	gene_id "MSTRG.9210"; transcript_id "MSTRG.9210.2"; exon_number "3";
chr4	StringTie	exon	146029167	146029264	1000	+	.	gene_id "MSTRG.9210"; transcript_id "MSTRG.9210.2"; exon_number "4";
chr4	StringTie	exon	146030284	146030401	1000	+	.	gene_id "MSTRG.9210"; transcript_id "MSTRG.9210.2"; exon_number "5";
chr4	StringTie	exon	146031255	146031392	1000	+	.	gene_id "MSTRG.9210"; transcript_id "MSTRG.9210.2"; exon_number "6";
chr4	StringTie	exon	146031527	146031596	1000	+	.	gene_id "MSTRG.9210"; transcript_id "MSTRG.9210.2"; exon_number "7";
chr4	StringTie	exon	146033391	146033480	1000	+	.	gene_id "MSTRG.9210"; transcript_id "MSTRG.9210.2"; exon_number "8";
chr4	StringTie	exon	146038445	146038566	1000	+	.	gene_id "MSTRG.9210"; transcript_id "MSTRG.9210.2"; exon_number "9";
chr4	StringTie	exon	146041084	146041305	1000	+	.	gene_id "MSTRG.9210"; transcript_id "MSTRG.9210.2"; exon_number "10";
chr4	StringTie	exon	146042326	146042385	1000	+	.	gene_id "MSTRG.9210"; transcript_id "MSTRG.9210.2"; exon_number "11";
chr4	StringTie	exon	146042485	146042543	1000	+	.	gene_id "MSTRG.9210"; transcript_id "MSTRG.9210.2"; exon_number "12";
chr4	StringTie	exon	146044173	146044283	1000	+	.	gene_id "MSTRG.9210"; transcript_id "MSTRG.9210.2"; exon_number "13";
chr4	StringTie	exon	146044367	146044509	1000	+	.	gene_id "MSTRG.9210"; transcript_id "MSTRG.9210.2"; exon_number "14";
chr4	StringTie	exon	146044630	146044752	1000	+	.	gene_id "MSTRG.9210"; transcript_id "MSTRG.9210.2"; exon_number "15";
chr4	StringTie	exon	146046142	146046253	1000	+	.	gene_id "MSTRG.9210"; transcript_id "MSTRG.9210.2"; exon_number "16";
chr4	StringTie	exon	146048678	146050331	1000	+	.	gene_id "MSTRG.9210"; transcript_id "MSTRG.9210.2"; exon_number "17";
chr4	StringTie	transcript	146019439	146050331	1000	+	.	gene_id "MSTRG.9210"; transcript_id "MSTRG.9210.3";
chr4	StringTie	exon	146019439	146019571	1000	+	.	gene_id "MSTRG.9210"; transcript_id "MSTRG.9210.3"; exon_number "1";
chr4	StringTie	exon	146025541	146025667	1000	+	.	gene_id "MSTRG.9210"; transcript_id "MSTRG.9210.3"; exon_number "2";
chr4	StringTie	exon	146026757	146026842	1000	+	.	gene_id "MSTRG.9210"; transcript_id "MSTRG.9210.3"; exon_number "3";
chr4	StringTie	exon	146029167	146029264	1000	+	.	gene_id "MSTRG.9210"; transcript_id "MSTRG.9210.3"; exon_number "4";
chr4	StringTie	exon	146030284	146030401	1000	+	.	gene_id "MSTRG.9210"; transcript_id "MSTRG.9210.3"; exon_number "5";
chr4	StringTie	exon	146031255	146031392	1000	+	.	gene_id "MSTRG.9210"; transcript_id "MSTRG.9210.3"; exon_number "6";
chr4	StringTie	exon	146031527	146031596	1000	+	.	gene_id "MSTRG.9210"; transcript_id "MSTRG.9210.3"; exon_number "7";
chr4	StringTie	exon	146032120	146032216	1000	+	.	gene_id "MSTRG.9210"; transcript_id "MSTRG.9210.3"; exon_number "8";
chr4	StringTie	exon	146033391	146033480	1000	+	.	gene_id "MSTRG.9210"; transcript_id "MSTRG.9210.3"; exon_number "9";
chr4	StringTie	exon	146038445	146038566	1000	+	.	gene_id "MSTRG.9210"; transcript_id "MSTRG.9210.3"; exon_number "10";
chr4	StringTie	exon	146041084	146041305	1000	+	.	gene_id "MSTRG.9210"; transcript_id "MSTRG.9210.3"; exon_number "11";
chr4	StringTie	exon	146042326	146042385	1000	+	.	gene_id "MSTRG.9210"; transcript_id "MSTRG.9210.3"; exon_number "12";
chr4	StringTie	exon	146042485	146042543	1000	+	.	gene_id "MSTRG.9210"; transcript_id "MSTRG.9210.3"; exon_number "13";
chr4	StringTie	exon	146044173	146044283	1000	+	.	gene_id "MSTRG.9210"; transcript_id "MSTRG.9210.3"; exon_number "14";
chr4	StringTie	exon	146044367	146044509	1000	+	.	gene_id "MSTRG.9210"; transcript_id "MSTRG.9210.3"; exon_number "15";
chr4	StringTie	exon	146044630	146044752	1000	+	.	gene_id "MSTRG.9210"; transcript_id "MSTRG.9210.3"; exon_number "16";
chr4	StringTie	exon	146046142	146046253	1000	+	.	gene_id "MSTRG.9210"; transcript_id "MSTRG.9210.3"; exon_number "17";
chr4	StringTie	exon	146048678	146050331	1000	+	.	gene_id "MSTRG.9210"; transcript_id "MSTRG.9210.3"; exon_number "18";
chr4	StringTie	transcript	146019450	146050331	1000	+	.	gene_id "MSTRG.9210"; transcript_id "MSTRG.9210.4";
chr4	StringTie	exon	146019450	146019571	1000	+	.	gene_id "MSTRG.9210"; transcript_id "MSTRG.9210.4"; exon_number "1";
chr4	StringTie	exon	146025541	146025667	1000	+	.	gene_id "MSTRG.9210"; transcript_id "MSTRG.9210.4"; exon_number "2";
chr4	StringTie	exon	146026757	146026842	1000	+	.	gene_id "MSTRG.9210"; transcript_id "MSTRG.9210.4"; exon_number "3";
chr4	StringTie	exon	146029167	146029264	1000	+	.	gene_id "MSTRG.9210"; transcript_id "MSTRG.9210.4"; exon_number "4";
chr4	StringTie	exon	146030284	146030401	1000	+	.	gene_id "MSTRG.9210"; transcript_id "MSTRG.9210.4"; exon_number "5";
chr4	StringTie	exon	146031255	146031392	1000	+	.	gene_id "MSTRG.9210"; transcript_id "MSTRG.9210.4"; exon_number "6";
chr4	StringTie	exon	146031527	146031596	1000	+	.	gene_id "MSTRG.9210"; transcript_id "MSTRG.9210.4"; exon_number "7";
chr4	StringTie	exon	146033391	146033480	1000	+	.	gene_id "MSTRG.9210"; transcript_id "MSTRG.9210.4"; exon_number "8";
chr4	StringTie	exon	146038445	146038566	1000	+	.	gene_id "MSTRG.9210"; transcript_id "MSTRG.9210.4"; exon_number "9";
chr4	StringTie	exon	146041084	146041305	1000	+	.	gene_id "MSTRG.9210"; transcript_id "MSTRG.9210.4"; exon_number "10";
chr4	StringTie	exon	146042326	146042385	1000	+	.	gene_id "MSTRG.9210"; transcript_id "MSTRG.9210.4"; exon_number "11";
chr4	StringTie	exon	146042485	146042543	1000	+	.	gene_id "MSTRG.9210"; transcript_id "MSTRG.9210.4"; exon_number "12";
chr4	StringTie	exon	146044173	146044283	1000	+	.	gene_id "MSTRG.9210"; transcript_id "MSTRG.9210.4"; exon_number "13";
chr4	StringTie	exon	146044367	146044509	1000	+	.	gene_id "MSTRG.9210"; transcript_id "MSTRG.9210.4"; exon_number "14";
chr4	StringTie	exon	146044630	146044752	1000	+	.	gene_id "MSTRG.9210"; transcript_id "MSTRG.9210.4"; exon_number "15";
chr4	StringTie	exon	146046142	146046253	1000	+	.	gene_id "MSTRG.9210"; transcript_id "MSTRG.9210.4"; exon_number "16";
chr4	StringTie	exon	146048678	146050331	1000	+	.	gene_id "MSTRG.9210"; transcript_id "MSTRG.9210.4"; exon_number "17";
chr4	StringTie	transcript	146054735	146101796	1000	-	.	gene_id "MSTRG.9211"; transcript_id "MSTRG.9211.1";
chr4	StringTie	exon	146054735	146059802	1000	-	.	gene_id "MSTRG.9211"; transcript_id "MSTRG.9211.1"; exon_number "1";
chr4	StringTie	exon	146061103	146061143	1000	-	.	gene_id "MSTRG.9211"; transcript_id "MSTRG.9211.1"; exon_number "2";
chr4	StringTie	exon	146062531	146062791	1000	-	.	gene_id "MSTRG.9211"; transcript_id "MSTRG.9211.1"; exon_number "3";
chr4	StringTie	exon	146063348	146063486	1000	-	.	gene_id "MSTRG.9211"; transcript_id "MSTRG.9211.1"; exon_number "4";
chr4	StringTie	exon	146064517	146064597	1000	-	.	gene_id "MSTRG.9211"; transcript_id "MSTRG.9211.1"; exon_number "5";
chr4	StringTie	exon	146065098	146065153	1000	-	.	gene_id "MSTRG.9211"; transcript_id "MSTRG.9211.1"; exon_number "6";
chr4	StringTie	exon	146065463	146065586	1000	-	.	gene_id "MSTRG.9211"; transcript_id "MSTRG.9211.1"; exon_number "7";
chr4	StringTie	exon	146067419	146067581	1000	-	.	gene_id "MSTRG.9211"; transcript_id "MSTRG.9211.1"; exon_number "8";
chr4	StringTie	exon	146071665	146071851	1000	-	.	gene_id "MSTRG.9211"; transcript_id "MSTRG.9211.1"; exon_number "9";
chr4	StringTie	exon	146071954	146072057	1000	-	.	gene_id "MSTRG.9211"; transcript_id "MSTRG.9211.1"; exon_number "10";
chr4	StringTie	exon	146073693	146073787	1000	-	.	gene_id "MSTRG.9211"; transcript_id "MSTRG.9211.1"; exon_number "11";
chr4	StringTie	exon	146076563	146076627	1000	-	.	gene_id "MSTRG.9211"; transcript_id "MSTRG.9211.1"; exon_number "12";
chr4	StringTie	exon	146076721	146076835	1000	-	.	gene_id "MSTRG.9211"; transcript_id "MSTRG.9211.1"; exon_number "13";
chr4	StringTie	exon	146077088	146077148	1000	-	.	gene_id "MSTRG.9211"; transcript_id "MSTRG.9211.1"; exon_number "14";
chr4	StringTie	exon	146080655	146080787	1000	-	.	gene_id "MSTRG.9211"; transcript_id "MSTRG.9211.1"; exon_number "15";
chr4	StringTie	exon	146083792	146083873	1000	-	.	gene_id "MSTRG.9211"; transcript_id "MSTRG.9211.1"; exon_number "16";
chr4	StringTie	exon	146085306	146085378	1000	-	.	gene_id "MSTRG.9211"; transcript_id "MSTRG.9211.1"; exon_number "17";
chr4	StringTie	exon	146086303	146086349	1000	-	.	gene_id "MSTRG.9211"; transcript_id "MSTRG.9211.1"; exon_number "18";
chr4	StringTie	exon	146092822	146092872	1000	-	.	gene_id "MSTRG.9211"; transcript_id "MSTRG.9211.1"; exon_number "19";
chr4	StringTie	exon	146095813	146095896	1000	-	.	gene_id "MSTRG.9211"; transcript_id "MSTRG.9211.1"; exon_number "20";
chr4	StringTie	exon	146100967	146101796	1000	-	.	gene_id "MSTRG.9211"; transcript_id "MSTRG.9211.1"; exon_number "21";
chr4	StringTie	transcript	146054801	146100832	1000	-	.	gene_id "MSTRG.9211"; transcript_id "MSTRG.9211.2";
chr4	StringTie	exon	146054801	146059802	1000	-	.	gene_id "MSTRG.9211"; transcript_id "MSTRG.9211.2"; exon_number "1";
chr4	StringTie	exon	146061103	146061143	1000	-	.	gene_id "MSTRG.9211"; transcript_id "MSTRG.9211.2"; exon_number "2";
chr4	StringTie	exon	146062531	146062791	1000	-	.	gene_id "MSTRG.9211"; transcript_id "MSTRG.9211.2"; exon_number "3";
chr4	StringTie	exon	146063348	146063486	1000	-	.	gene_id "MSTRG.9211"; transcript_id "MSTRG.9211.2"; exon_number "4";
chr4	StringTie	exon	146064517	146064597	1000	-	.	gene_id "MSTRG.9211"; transcript_id "MSTRG.9211.2"; exon_number "5";
chr4	StringTie	exon	146065098	146065153	1000	-	.	gene_id "MSTRG.9211"; transcript_id "MSTRG.9211.2"; exon_number "6";
chr4	StringTie	exon	146065463	146065586	1000	-	.	gene_id "MSTRG.9211"; transcript_id "MSTRG.9211.2"; exon_number "7";
chr4	StringTie	exon	146067419	146067581	1000	-	.	gene_id "MSTRG.9211"; transcript_id "MSTRG.9211.2"; exon_number "8";
chr4	StringTie	exon	146071665	146071851	1000	-	.	gene_id "MSTRG.9211"; transcript_id "MSTRG.9211.2"; exon_number "9";
chr4	StringTie	exon	146071954	146072057	1000	-	.	gene_id "MSTRG.9211"; transcript_id "MSTRG.9211.2"; exon_number "10";
chr4	StringTie	exon	146073693	146073787	1000	-	.	gene_id "MSTRG.9211"; transcript_id "MSTRG.9211.2"; exon_number "11";
chr4	StringTie	exon	146076563	146076627	1000	-	.	gene_id "MSTRG.9211"; transcript_id "MSTRG.9211.2"; exon_number "12";
chr4	StringTie	exon	146076721	146076838	1000	-	.	gene_id "MSTRG.9211"; transcript_id "MSTRG.9211.2"; exon_number "13";
chr4	StringTie	exon	146077088	146077148	1000	-	.	gene_id "MSTRG.9211"; transcript_id "MSTRG.9211.2"; exon_number "14";
chr4	StringTie	exon	146080655	146080787	1000	-	.	gene_id "MSTRG.9211"; transcript_id "MSTRG.9211.2"; exon_number "15";
chr4	StringTie	exon	146083792	146083873	1000	-	.	gene_id "MSTRG.9211"; transcript_id "MSTRG.9211.2"; exon_number "16";
chr4	StringTie	exon	146085306	146085378	1000	-	.	gene_id "MSTRG.9211"; transcript_id "MSTRG.9211.2"; exon_number "17";
chr4	StringTie	exon	146086303	146086349	1000	-	.	gene_id "MSTRG.9211"; transcript_id "MSTRG.9211.2"; exon_number "18";
chr4	StringTie	exon	146092822	146092872	1000	-	.	gene_id "MSTRG.9211"; transcript_id "MSTRG.9211.2"; exon_number "19";
chr4	StringTie	exon	146095813	146095896	1000	-	.	gene_id "MSTRG.9211"; transcript_id "MSTRG.9211.2"; exon_number "20";
chr4	StringTie	exon	146100731	146100832	1000	-	.	gene_id "MSTRG.9211"; transcript_id "MSTRG.9211.2"; exon_number "21";
chr4	StringTie	transcript	146058286	146101313	1000	-	.	gene_id "MSTRG.9211"; transcript_id "MSTRG.9211.3";
chr4	StringTie	exon	146058286	146059802	1000	-	.	gene_id "MSTRG.9211"; transcript_id "MSTRG.9211.3"; exon_number "1";
chr4	StringTie	exon	146061103	146061143	1000	-	.	gene_id "MSTRG.9211"; transcript_id "MSTRG.9211.3"; exon_number "2";
chr4	StringTie	exon	146062531	146062791	1000	-	.	gene_id "MSTRG.9211"; transcript_id "MSTRG.9211.3"; exon_number "3";
chr4	StringTie	exon	146063348	146063486	1000	-	.	gene_id "MSTRG.9211"; transcript_id "MSTRG.9211.3"; exon_number "4";
chr4	StringTie	exon	146064517	146064597	1000	-	.	gene_id "MSTRG.9211"; transcript_id "MSTRG.9211.3"; exon_number "5";
chr4	StringTie	exon	146065098	146065153	1000	-	.	gene_id "MSTRG.9211"; transcript_id "MSTRG.9211.3"; exon_number "6";
chr4	StringTie	exon	146065463	146065586	1000	-	.	gene_id "MSTRG.9211"; transcript_id "MSTRG.9211.3"; exon_number "7";
chr4	StringTie	exon	146067419	146067581	1000	-	.	gene_id "MSTRG.9211"; transcript_id "MSTRG.9211.3"; exon_number "8";
chr4	StringTie	exon	146071665	146071851	1000	-	.	gene_id "MSTRG.9211"; transcript_id "MSTRG.9211.3"; exon_number "9";
chr4	StringTie	exon	146071954	146072057	1000	-	.	gene_id "MSTRG.9211"; transcript_id "MSTRG.9211.3"; exon_number "10";
chr4	StringTie	exon	146073693	146073787	1000	-	.	gene_id "MSTRG.9211"; transcript_id "MSTRG.9211.3"; exon_number "11";
chr4	StringTie	exon	146076563	146076627	1000	-	.	gene_id "MSTRG.9211"; transcript_id "MSTRG.9211.3"; exon_number "12";
chr4	StringTie	exon	146076721	146076838	1000	-	.	gene_id "MSTRG.9211"; transcript_id "MSTRG.9211.3"; exon_number "13";
chr4	StringTie	exon	146077088	146077148	1000	-	.	gene_id "MSTRG.9211"; transcript_id "MSTRG.9211.3"; exon_number "14";
chr4	StringTie	exon	146080655	146080787	1000	-	.	gene_id "MSTRG.9211"; transcript_id "MSTRG.9211.3"; exon_number "15";
chr4	StringTie	exon	146083792	146083873	1000	-	.	gene_id "MSTRG.9211"; transcript_id "MSTRG.9211.3"; exon_number "16";
chr4	StringTie	exon	146085306	146085378	1000	-	.	gene_id "MSTRG.9211"; transcript_id "MSTRG.9211.3"; exon_number "17";
chr4	StringTie	exon	146086303	146086349	1000	-	.	gene_id "MSTRG.9211"; transcript_id "MSTRG.9211.3"; exon_number "18";
chr4	StringTie	exon	146092822	146092872	1000	-	.	gene_id "MSTRG.9211"; transcript_id "MSTRG.9211.3"; exon_number "19";
chr4	StringTie	exon	146095813	146095896	1000	-	.	gene_id "MSTRG.9211"; transcript_id "MSTRG.9211.3"; exon_number "20";
chr4	StringTie	exon	146100967	146101313	1000	-	.	gene_id "MSTRG.9211"; transcript_id "MSTRG.9211.3"; exon_number "21";
chr4	StringTie	transcript	146296889	146297106	1000	.	.	gene_id "MSTRG.9212"; transcript_id "MSTRG.9212.1";
chr4	StringTie	exon	146296889	146297106	1000	.	.	gene_id "MSTRG.9212"; transcript_id "MSTRG.9212.1"; exon_number "1";
chr4	StringTie	transcript	146402944	146479231	1000	+	.	gene_id "MSTRG.9213"; transcript_id "MSTRG.9213.1";
chr4	StringTie	exon	146402944	146403190	1000	+	.	gene_id "MSTRG.9213"; transcript_id "MSTRG.9213.1"; exon_number "1";
chr4	StringTie	exon	146435590	146436165	1000	+	.	gene_id "MSTRG.9213"; transcript_id "MSTRG.9213.1"; exon_number "2";
chr4	StringTie	exon	146460956	146461213	1000	+	.	gene_id "MSTRG.9213"; transcript_id "MSTRG.9213.1"; exon_number "3";
chr4	StringTie	exon	146463734	146463850	1000	+	.	gene_id "MSTRG.9213"; transcript_id "MSTRG.9213.1"; exon_number "4";
chr4	StringTie	exon	146467855	146468076	1000	+	.	gene_id "MSTRG.9213"; transcript_id "MSTRG.9213.1"; exon_number "5";
chr4	StringTie	exon	146474936	146475192	1000	+	.	gene_id "MSTRG.9213"; transcript_id "MSTRG.9213.1"; exon_number "6";
chr4	StringTie	exon	146478943	146479231	1000	+	.	gene_id "MSTRG.9213"; transcript_id "MSTRG.9213.1"; exon_number "7";
chr4	StringTie	transcript	146623981	146624246	1000	.	.	gene_id "MSTRG.9214"; transcript_id "MSTRG.9214.1";
chr4	StringTie	exon	146623981	146624246	1000	.	.	gene_id "MSTRG.9214"; transcript_id "MSTRG.9214.1"; exon_number "1";
chr4	StringTie	transcript	146678779	146859787	1000	-	.	gene_id "MSTRG.9215"; transcript_id "MSTRG.9215.1";
chr4	StringTie	exon	146678779	146682750	1000	-	.	gene_id "MSTRG.9215"; transcript_id "MSTRG.9215.1"; exon_number "1";
chr4	StringTie	exon	146684242	146684274	1000	-	.	gene_id "MSTRG.9215"; transcript_id "MSTRG.9215.1"; exon_number "2";
chr4	StringTie	exon	146686140	146686317	1000	-	.	gene_id "MSTRG.9215"; transcript_id "MSTRG.9215.1"; exon_number "3";
chr4	StringTie	exon	146686699	146686890	1000	-	.	gene_id "MSTRG.9215"; transcript_id "MSTRG.9215.1"; exon_number "4";
chr4	StringTie	exon	146695658	146695824	1000	-	.	gene_id "MSTRG.9215"; transcript_id "MSTRG.9215.1"; exon_number "5";
chr4	StringTie	exon	146696941	146697112	1000	-	.	gene_id "MSTRG.9215"; transcript_id "MSTRG.9215.1"; exon_number "6";
chr4	StringTie	exon	146700526	146700663	1000	-	.	gene_id "MSTRG.9215"; transcript_id "MSTRG.9215.1"; exon_number "7";
chr4	StringTie	exon	146744574	146744677	1000	-	.	gene_id "MSTRG.9215"; transcript_id "MSTRG.9215.1"; exon_number "8";
chr4	StringTie	exon	146767108	146767165	1000	-	.	gene_id "MSTRG.9215"; transcript_id "MSTRG.9215.1"; exon_number "9";
chr4	StringTie	exon	146770474	146770713	1000	-	.	gene_id "MSTRG.9215"; transcript_id "MSTRG.9215.1"; exon_number "10";
chr4	StringTie	exon	146791397	146791630	1000	-	.	gene_id "MSTRG.9215"; transcript_id "MSTRG.9215.1"; exon_number "11";
chr4	StringTie	exon	146806830	146807310	1000	-	.	gene_id "MSTRG.9215"; transcript_id "MSTRG.9215.1"; exon_number "12";
chr4	StringTie	exon	146813395	146813567	1000	-	.	gene_id "MSTRG.9215"; transcript_id "MSTRG.9215.1"; exon_number "13";
chr4	StringTie	exon	146823318	146824367	1000	-	.	gene_id "MSTRG.9215"; transcript_id "MSTRG.9215.1"; exon_number "14";
chr4	StringTie	exon	146859517	146859787	1000	-	.	gene_id "MSTRG.9215"; transcript_id "MSTRG.9215.1"; exon_number "15";
chr4	StringTie	transcript	147096881	147115197	1000	+	.	gene_id "MSTRG.9216"; transcript_id "MSTRG.9216.1";
chr4	StringTie	exon	147096881	147096963	1000	+	.	gene_id "MSTRG.9216"; transcript_id "MSTRG.9216.1"; exon_number "1";
chr4	StringTie	exon	147104064	147104167	1000	+	.	gene_id "MSTRG.9216"; transcript_id "MSTRG.9216.1"; exon_number "2";
chr4	StringTie	exon	147108426	147108539	1000	+	.	gene_id "MSTRG.9216"; transcript_id "MSTRG.9216.1"; exon_number "3";
chr4	StringTie	exon	147110774	147110933	1000	+	.	gene_id "MSTRG.9216"; transcript_id "MSTRG.9216.1"; exon_number "4";
chr4	StringTie	exon	147111233	147115197	1000	+	.	gene_id "MSTRG.9216"; transcript_id "MSTRG.9216.1"; exon_number "5";
chr4	StringTie	transcript	147096881	147111196	1000	+	.	gene_id "MSTRG.9216"; transcript_id "MSTRG.9216.2";
chr4	StringTie	exon	147096881	147096962	1000	+	.	gene_id "MSTRG.9216"; transcript_id "MSTRG.9216.2"; exon_number "1";
chr4	StringTie	exon	147104057	147104167	1000	+	.	gene_id "MSTRG.9216"; transcript_id "MSTRG.9216.2"; exon_number "2";
chr4	StringTie	exon	147108426	147108539	1000	+	.	gene_id "MSTRG.9216"; transcript_id "MSTRG.9216.2"; exon_number "3";
chr4	StringTie	exon	147110774	147111196	1000	+	.	gene_id "MSTRG.9216"; transcript_id "MSTRG.9216.2"; exon_number "4";
chr4	StringTie	transcript	147176084	147443085	1000	-	.	gene_id "MSTRG.9217"; transcript_id "MSTRG.9217.1";
chr4	StringTie	exon	147176084	147177672	1000	-	.	gene_id "MSTRG.9217"; transcript_id "MSTRG.9217.1"; exon_number "1";
chr4	StringTie	exon	147179844	147179989	1000	-	.	gene_id "MSTRG.9217"; transcript_id "MSTRG.9217.1"; exon_number "2";
chr4	StringTie	exon	147204344	147204417	1000	-	.	gene_id "MSTRG.9217"; transcript_id "MSTRG.9217.1"; exon_number "3";
chr4	StringTie	exon	147214081	147214132	1000	-	.	gene_id "MSTRG.9217"; transcript_id "MSTRG.9217.1"; exon_number "4";
chr4	StringTie	exon	147215082	147215247	1000	-	.	gene_id "MSTRG.9217"; transcript_id "MSTRG.9217.1"; exon_number "5";
chr4	StringTie	exon	147227078	147227161	1000	-	.	gene_id "MSTRG.9217"; transcript_id "MSTRG.9217.1"; exon_number "6";
chr4	StringTie	exon	147247113	147247148	1000	-	.	gene_id "MSTRG.9217"; transcript_id "MSTRG.9217.1"; exon_number "7";
chr4	StringTie	exon	147363935	147363973	1000	-	.	gene_id "MSTRG.9217"; transcript_id "MSTRG.9217.1"; exon_number "8";
chr4	StringTie	exon	147425001	147425076	1000	-	.	gene_id "MSTRG.9217"; transcript_id "MSTRG.9217.1"; exon_number "9";
chr4	StringTie	exon	147431065	147431201	1000	-	.	gene_id "MSTRG.9217"; transcript_id "MSTRG.9217.1"; exon_number "10";
chr4	StringTie	exon	147438190	147438272	1000	-	.	gene_id "MSTRG.9217"; transcript_id "MSTRG.9217.1"; exon_number "11";
chr4	StringTie	exon	147442770	147443085	1000	-	.	gene_id "MSTRG.9217"; transcript_id "MSTRG.9217.1"; exon_number "12";
chr4	StringTie	transcript	147177643	147442869	1000	-	.	gene_id "MSTRG.9217"; transcript_id "MSTRG.9217.2";
chr4	StringTie	exon	147177643	147177672	1000	-	.	gene_id "MSTRG.9217"; transcript_id "MSTRG.9217.2"; exon_number "1";
chr4	StringTie	exon	147177978	147178088	1000	-	.	gene_id "MSTRG.9217"; transcript_id "MSTRG.9217.2"; exon_number "2";
chr4	StringTie	exon	147179844	147179989	1000	-	.	gene_id "MSTRG.9217"; transcript_id "MSTRG.9217.2"; exon_number "3";
chr4	StringTie	exon	147204344	147204417	1000	-	.	gene_id "MSTRG.9217"; transcript_id "MSTRG.9217.2"; exon_number "4";
chr4	StringTie	exon	147214081	147214132	1000	-	.	gene_id "MSTRG.9217"; transcript_id "MSTRG.9217.2"; exon_number "5";
chr4	StringTie	exon	147215082	147215247	1000	-	.	gene_id "MSTRG.9217"; transcript_id "MSTRG.9217.2"; exon_number "6";
chr4	StringTie	exon	147227078	147227161	1000	-	.	gene_id "MSTRG.9217"; transcript_id "MSTRG.9217.2"; exon_number "7";
chr4	StringTie	exon	147247113	147247148	1000	-	.	gene_id "MSTRG.9217"; transcript_id "MSTRG.9217.2"; exon_number "8";
chr4	StringTie	exon	147363935	147363973	1000	-	.	gene_id "MSTRG.9217"; transcript_id "MSTRG.9217.2"; exon_number "9";
chr4	StringTie	exon	147425001	147425076	1000	-	.	gene_id "MSTRG.9217"; transcript_id "MSTRG.9217.2"; exon_number "10";
chr4	StringTie	exon	147431065	147431201	1000	-	.	gene_id "MSTRG.9217"; transcript_id "MSTRG.9217.2"; exon_number "11";
chr4	StringTie	exon	147438190	147438272	1000	-	.	gene_id "MSTRG.9217"; transcript_id "MSTRG.9217.2"; exon_number "12";
chr4	StringTie	exon	147442770	147442869	1000	-	.	gene_id "MSTRG.9217"; transcript_id "MSTRG.9217.2"; exon_number "13";
chr4	StringTie	transcript	148402084	148466106	1000	+	.	gene_id "MSTRG.9218"; transcript_id "MSTRG.9218.1";
chr4	StringTie	exon	148402084	148402528	1000	+	.	gene_id "MSTRG.9218"; transcript_id "MSTRG.9218.1"; exon_number "1";
chr4	StringTie	exon	148406764	148407253	1000	+	.	gene_id "MSTRG.9218"; transcript_id "MSTRG.9218.1"; exon_number "2";
chr4	StringTie	exon	148441003	148441130	1000	+	.	gene_id "MSTRG.9218"; transcript_id "MSTRG.9218.1"; exon_number "3";
chr4	StringTie	exon	148453658	148453856	1000	+	.	gene_id "MSTRG.9218"; transcript_id "MSTRG.9218.1"; exon_number "4";
chr4	StringTie	exon	148457029	148457181	1000	+	.	gene_id "MSTRG.9218"; transcript_id "MSTRG.9218.1"; exon_number "5";
chr4	StringTie	exon	148460969	148461102	1000	+	.	gene_id "MSTRG.9218"; transcript_id "MSTRG.9218.1"; exon_number "6";
chr4	StringTie	exon	148461529	148461637	1000	+	.	gene_id "MSTRG.9218"; transcript_id "MSTRG.9218.1"; exon_number "7";
chr4	StringTie	exon	148463630	148466106	1000	+	.	gene_id "MSTRG.9218"; transcript_id "MSTRG.9218.1"; exon_number "8";
chr4	StringTie	transcript	148402084	148464030	1000	+	.	gene_id "MSTRG.9218"; transcript_id "MSTRG.9218.2";
chr4	StringTie	exon	148402084	148402528	1000	+	.	gene_id "MSTRG.9218"; transcript_id "MSTRG.9218.2"; exon_number "1";
chr4	StringTie	exon	148441003	148441130	1000	+	.	gene_id "MSTRG.9218"; transcript_id "MSTRG.9218.2"; exon_number "2";
chr4	StringTie	exon	148453658	148453856	1000	+	.	gene_id "MSTRG.9218"; transcript_id "MSTRG.9218.2"; exon_number "3";
chr4	StringTie	exon	148457029	148457181	1000	+	.	gene_id "MSTRG.9218"; transcript_id "MSTRG.9218.2"; exon_number "4";
chr4	StringTie	exon	148460969	148461102	1000	+	.	gene_id "MSTRG.9218"; transcript_id "MSTRG.9218.2"; exon_number "5";
chr4	StringTie	exon	148461529	148461637	1000	+	.	gene_id "MSTRG.9218"; transcript_id "MSTRG.9218.2"; exon_number "6";
chr4	StringTie	exon	148463630	148464030	1000	+	.	gene_id "MSTRG.9218"; transcript_id "MSTRG.9218.2"; exon_number "7";
chr4	StringTie	transcript	148538534	148557872	1000	+	.	gene_id "MSTRG.9219"; transcript_id "MSTRG.9219.1";
chr4	StringTie	exon	148538534	148539230	1000	+	.	gene_id "MSTRG.9219"; transcript_id "MSTRG.9219.1"; exon_number "1";
chr4	StringTie	exon	148544985	148545115	1000	+	.	gene_id "MSTRG.9219"; transcript_id "MSTRG.9219.1"; exon_number "2";
chr4	StringTie	exon	148545213	148545249	1000	+	.	gene_id "MSTRG.9219"; transcript_id "MSTRG.9219.1"; exon_number "3";
chr4	StringTie	exon	148545955	148546160	1000	+	.	gene_id "MSTRG.9219"; transcript_id "MSTRG.9219.1"; exon_number "4";
chr4	StringTie	exon	148549512	148549586	1000	+	.	gene_id "MSTRG.9219"; transcript_id "MSTRG.9219.1"; exon_number "5";
chr4	StringTie	exon	148550750	148550843	1000	+	.	gene_id "MSTRG.9219"; transcript_id "MSTRG.9219.1"; exon_number "6";
chr4	StringTie	exon	148552544	148552656	1000	+	.	gene_id "MSTRG.9219"; transcript_id "MSTRG.9219.1"; exon_number "7";
chr4	StringTie	exon	148554054	148554153	1000	+	.	gene_id "MSTRG.9219"; transcript_id "MSTRG.9219.1"; exon_number "8";
chr4	StringTie	exon	148554916	148555087	1000	+	.	gene_id "MSTRG.9219"; transcript_id "MSTRG.9219.1"; exon_number "9";
chr4	StringTie	exon	148555320	148557872	1000	+	.	gene_id "MSTRG.9219"; transcript_id "MSTRG.9219.1"; exon_number "10";
chr4	StringTie	transcript	148538534	148557872	1000	+	.	gene_id "MSTRG.9219"; transcript_id "MSTRG.9219.2";
chr4	StringTie	exon	148538534	148539230	1000	+	.	gene_id "MSTRG.9219"; transcript_id "MSTRG.9219.2"; exon_number "1";
chr4	StringTie	exon	148544985	148545115	1000	+	.	gene_id "MSTRG.9219"; transcript_id "MSTRG.9219.2"; exon_number "2";
chr4	StringTie	exon	148545213	148545249	1000	+	.	gene_id "MSTRG.9219"; transcript_id "MSTRG.9219.2"; exon_number "3";
chr4	StringTie	exon	148545955	148546160	1000	+	.	gene_id "MSTRG.9219"; transcript_id "MSTRG.9219.2"; exon_number "4";
chr4	StringTie	exon	148549512	148549586	1000	+	.	gene_id "MSTRG.9219"; transcript_id "MSTRG.9219.2"; exon_number "5";
chr4	StringTie	exon	148550750	148550843	1000	+	.	gene_id "MSTRG.9219"; transcript_id "MSTRG.9219.2"; exon_number "6";
chr4	StringTie	exon	148552544	148552656	1000	+	.	gene_id "MSTRG.9219"; transcript_id "MSTRG.9219.2"; exon_number "7";
chr4	StringTie	exon	148554024	148554153	1000	+	.	gene_id "MSTRG.9219"; transcript_id "MSTRG.9219.2"; exon_number "8";
chr4	StringTie	exon	148554916	148555087	1000	+	.	gene_id "MSTRG.9219"; transcript_id "MSTRG.9219.2"; exon_number "9";
chr4	StringTie	exon	148555320	148557872	1000	+	.	gene_id "MSTRG.9219"; transcript_id "MSTRG.9219.2"; exon_number "10";
chr4	StringTie	transcript	148558936	148605381	1000	-	.	gene_id "MSTRG.9220"; transcript_id "MSTRG.9220.1";
chr4	StringTie	exon	148558936	148559898	1000	-	.	gene_id "MSTRG.9220"; transcript_id "MSTRG.9220.1"; exon_number "1";
chr4	StringTie	exon	148560111	148560233	1000	-	.	gene_id "MSTRG.9220"; transcript_id "MSTRG.9220.1"; exon_number "2";
chr4	StringTie	exon	148563938	148564091	1000	-	.	gene_id "MSTRG.9220"; transcript_id "MSTRG.9220.1"; exon_number "3";
chr4	StringTie	exon	148575003	148575717	1000	-	.	gene_id "MSTRG.9220"; transcript_id "MSTRG.9220.1"; exon_number "4";
chr4	StringTie	exon	148578943	148579126	1000	-	.	gene_id "MSTRG.9220"; transcript_id "MSTRG.9220.1"; exon_number "5";
chr4	StringTie	exon	148581997	148582189	1000	-	.	gene_id "MSTRG.9220"; transcript_id "MSTRG.9220.1"; exon_number "6";
chr4	StringTie	exon	148589690	148589796	1000	-	.	gene_id "MSTRG.9220"; transcript_id "MSTRG.9220.1"; exon_number "7";
chr4	StringTie	exon	148591792	148591894	1000	-	.	gene_id "MSTRG.9220"; transcript_id "MSTRG.9220.1"; exon_number "8";
chr4	StringTie	exon	148594110	148594277	1000	-	.	gene_id "MSTRG.9220"; transcript_id "MSTRG.9220.1"; exon_number "9";
chr4	StringTie	exon	148594789	148595025	1000	-	.	gene_id "MSTRG.9220"; transcript_id "MSTRG.9220.1"; exon_number "10";
chr4	StringTie	exon	148601474	148601622	1000	-	.	gene_id "MSTRG.9220"; transcript_id "MSTRG.9220.1"; exon_number "11";
chr4	StringTie	exon	148604950	148605381	1000	-	.	gene_id "MSTRG.9220"; transcript_id "MSTRG.9220.1"; exon_number "12";
chr4	StringTie	transcript	148559536	148605276	1000	-	.	gene_id "MSTRG.9220"; transcript_id "MSTRG.9220.2";
chr4	StringTie	exon	148559536	148559898	1000	-	.	gene_id "MSTRG.9220"; transcript_id "MSTRG.9220.2"; exon_number "1";
chr4	StringTie	exon	148560111	148560233	1000	-	.	gene_id "MSTRG.9220"; transcript_id "MSTRG.9220.2"; exon_number "2";
chr4	StringTie	exon	148563938	148564091	1000	-	.	gene_id "MSTRG.9220"; transcript_id "MSTRG.9220.2"; exon_number "3";
chr4	StringTie	exon	148575003	148575717	1000	-	.	gene_id "MSTRG.9220"; transcript_id "MSTRG.9220.2"; exon_number "4";
chr4	StringTie	exon	148578943	148579126	1000	-	.	gene_id "MSTRG.9220"; transcript_id "MSTRG.9220.2"; exon_number "5";
chr4	StringTie	exon	148581997	148582189	1000	-	.	gene_id "MSTRG.9220"; transcript_id "MSTRG.9220.2"; exon_number "6";
chr4	StringTie	exon	148589690	148589796	1000	-	.	gene_id "MSTRG.9220"; transcript_id "MSTRG.9220.2"; exon_number "7";
chr4	StringTie	exon	148591792	148591894	1000	-	.	gene_id "MSTRG.9220"; transcript_id "MSTRG.9220.2"; exon_number "8";
chr4	StringTie	exon	148594110	148594277	1000	-	.	gene_id "MSTRG.9220"; transcript_id "MSTRG.9220.2"; exon_number "9";
chr4	StringTie	exon	148594789	148595025	1000	-	.	gene_id "MSTRG.9220"; transcript_id "MSTRG.9220.2"; exon_number "10";
chr4	StringTie	exon	148604950	148605276	1000	-	.	gene_id "MSTRG.9220"; transcript_id "MSTRG.9220.2"; exon_number "11";
chr4	StringTie	transcript	148653214	148993931	1000	+	.	gene_id "MSTRG.9221"; transcript_id "MSTRG.9221.1";
chr4	StringTie	exon	148653214	148653606	1000	+	.	gene_id "MSTRG.9221"; transcript_id "MSTRG.9221.1"; exon_number "1";
chr4	StringTie	exon	148743878	148743973	1000	+	.	gene_id "MSTRG.9221"; transcript_id "MSTRG.9221.1"; exon_number "2";
chr4	StringTie	exon	148744047	148744108	1000	+	.	gene_id "MSTRG.9221"; transcript_id "MSTRG.9221.1"; exon_number "3";
chr4	StringTie	exon	148768302	148768373	1000	+	.	gene_id "MSTRG.9221"; transcript_id "MSTRG.9221.1"; exon_number "4";
chr4	StringTie	exon	148778704	148778805	1000	+	.	gene_id "MSTRG.9221"; transcript_id "MSTRG.9221.1"; exon_number "5";
chr4	StringTie	exon	148785997	148786107	1000	+	.	gene_id "MSTRG.9221"; transcript_id "MSTRG.9221.1"; exon_number "6";
chr4	StringTie	exon	148787863	148787967	1000	+	.	gene_id "MSTRG.9221"; transcript_id "MSTRG.9221.1"; exon_number "7";
chr4	StringTie	exon	148796172	148796301	1000	+	.	gene_id "MSTRG.9221"; transcript_id "MSTRG.9221.1"; exon_number "8";
chr4	StringTie	exon	148800383	148800489	1000	+	.	gene_id "MSTRG.9221"; transcript_id "MSTRG.9221.1"; exon_number "9";
chr4	StringTie	exon	148802989	148803083	1000	+	.	gene_id "MSTRG.9221"; transcript_id "MSTRG.9221.1"; exon_number "10";
chr4	StringTie	exon	148827789	148827870	1000	+	.	gene_id "MSTRG.9221"; transcript_id "MSTRG.9221.1"; exon_number "11";
chr4	StringTie	exon	148830883	148830928	1000	+	.	gene_id "MSTRG.9221"; transcript_id "MSTRG.9221.1"; exon_number "12";
chr4	StringTie	exon	148834225	148834290	1000	+	.	gene_id "MSTRG.9221"; transcript_id "MSTRG.9221.1"; exon_number "13";
chr4	StringTie	exon	148860976	148861050	1000	+	.	gene_id "MSTRG.9221"; transcript_id "MSTRG.9221.1"; exon_number "14";
chr4	StringTie	exon	148867768	148867855	1000	+	.	gene_id "MSTRG.9221"; transcript_id "MSTRG.9221.1"; exon_number "15";
chr4	StringTie	exon	148876467	148876525	1000	+	.	gene_id "MSTRG.9221"; transcript_id "MSTRG.9221.1"; exon_number "16";
chr4	StringTie	exon	148886175	148886280	1000	+	.	gene_id "MSTRG.9221"; transcript_id "MSTRG.9221.1"; exon_number "17";
chr4	StringTie	exon	148887831	148887990	1000	+	.	gene_id "MSTRG.9221"; transcript_id "MSTRG.9221.1"; exon_number "18";
chr4	StringTie	exon	148944414	148944564	1000	+	.	gene_id "MSTRG.9221"; transcript_id "MSTRG.9221.1"; exon_number "19";
chr4	StringTie	exon	148968043	148968202	1000	+	.	gene_id "MSTRG.9221"; transcript_id "MSTRG.9221.1"; exon_number "20";
chr4	StringTie	exon	148984299	148984451	1000	+	.	gene_id "MSTRG.9221"; transcript_id "MSTRG.9221.1"; exon_number "21";
chr4	StringTie	exon	148985567	148985658	1000	+	.	gene_id "MSTRG.9221"; transcript_id "MSTRG.9221.1"; exon_number "22";
chr4	StringTie	exon	148993144	148993931	1000	+	.	gene_id "MSTRG.9221"; transcript_id "MSTRG.9221.1"; exon_number "23";
chr4	StringTie	transcript	148803018	148993926	1000	+	.	gene_id "MSTRG.9221"; transcript_id "MSTRG.9221.2";
chr4	StringTie	exon	148803018	148803083	1000	+	.	gene_id "MSTRG.9221"; transcript_id "MSTRG.9221.2"; exon_number "1";
chr4	StringTie	exon	148827789	148827870	1000	+	.	gene_id "MSTRG.9221"; transcript_id "MSTRG.9221.2"; exon_number "2";
chr4	StringTie	exon	148830883	148830928	1000	+	.	gene_id "MSTRG.9221"; transcript_id "MSTRG.9221.2"; exon_number "3";
chr4	StringTie	exon	148834225	148834290	1000	+	.	gene_id "MSTRG.9221"; transcript_id "MSTRG.9221.2"; exon_number "4";
chr4	StringTie	exon	148860976	148861050	1000	+	.	gene_id "MSTRG.9221"; transcript_id "MSTRG.9221.2"; exon_number "5";
chr4	StringTie	exon	148867768	148867855	1000	+	.	gene_id "MSTRG.9221"; transcript_id "MSTRG.9221.2"; exon_number "6";
chr4	StringTie	exon	148876467	148876525	1000	+	.	gene_id "MSTRG.9221"; transcript_id "MSTRG.9221.2"; exon_number "7";
chr4	StringTie	exon	148886175	148886280	1000	+	.	gene_id "MSTRG.9221"; transcript_id "MSTRG.9221.2"; exon_number "8";
chr4	StringTie	exon	148887831	148887990	1000	+	.	gene_id "MSTRG.9221"; transcript_id "MSTRG.9221.2"; exon_number "9";
chr4	StringTie	exon	148944414	148944564	1000	+	.	gene_id "MSTRG.9221"; transcript_id "MSTRG.9221.2"; exon_number "10";
chr4	StringTie	exon	148968043	148968202	1000	+	.	gene_id "MSTRG.9221"; transcript_id "MSTRG.9221.2"; exon_number "11";
chr4	StringTie	exon	148985567	148985658	1000	+	.	gene_id "MSTRG.9221"; transcript_id "MSTRG.9221.2"; exon_number "12";
chr4	StringTie	exon	148993144	148993926	1000	+	.	gene_id "MSTRG.9221"; transcript_id "MSTRG.9221.2"; exon_number "13";
chr4	StringTie	transcript	151185594	151936879	1000	-	.	gene_id "MSTRG.9222"; transcript_id "MSTRG.9222.1";
chr4	StringTie	exon	151185594	151186964	1000	-	.	gene_id "MSTRG.9222"; transcript_id "MSTRG.9222.1"; exon_number "1";
chr4	StringTie	exon	151199005	151199156	1000	-	.	gene_id "MSTRG.9222"; transcript_id "MSTRG.9222.1"; exon_number "2";
chr4	StringTie	exon	151203602	151203798	1000	-	.	gene_id "MSTRG.9222"; transcript_id "MSTRG.9222.1"; exon_number "3";
chr4	StringTie	exon	151207085	151207186	1000	-	.	gene_id "MSTRG.9222"; transcript_id "MSTRG.9222.1"; exon_number "4";
chr4	StringTie	exon	151223777	151223944	1000	-	.	gene_id "MSTRG.9222"; transcript_id "MSTRG.9222.1"; exon_number "5";
chr4	StringTie	exon	151231381	151231536	1000	-	.	gene_id "MSTRG.9222"; transcript_id "MSTRG.9222.1"; exon_number "6";
chr4	StringTie	exon	151236713	151236775	1000	-	.	gene_id "MSTRG.9222"; transcript_id "MSTRG.9222.1"; exon_number "7";
chr4	StringTie	exon	151242343	151242520	1000	-	.	gene_id "MSTRG.9222"; transcript_id "MSTRG.9222.1"; exon_number "8";
chr4	StringTie	exon	151246961	151247050	1000	-	.	gene_id "MSTRG.9222"; transcript_id "MSTRG.9222.1"; exon_number "9";
chr4	StringTie	exon	151271144	151271311	1000	-	.	gene_id "MSTRG.9222"; transcript_id "MSTRG.9222.1"; exon_number "10";
chr4	StringTie	exon	151336590	151336742	1000	-	.	gene_id "MSTRG.9222"; transcript_id "MSTRG.9222.1"; exon_number "11";
chr4	StringTie	exon	151356741	151356860	1000	-	.	gene_id "MSTRG.9222"; transcript_id "MSTRG.9222.1"; exon_number "12";
chr4	StringTie	exon	151357876	151358016	1000	-	.	gene_id "MSTRG.9222"; transcript_id "MSTRG.9222.1"; exon_number "13";
chr4	StringTie	exon	151388825	151388937	1000	-	.	gene_id "MSTRG.9222"; transcript_id "MSTRG.9222.1"; exon_number "14";
chr4	StringTie	exon	151392776	151392891	1000	-	.	gene_id "MSTRG.9222"; transcript_id "MSTRG.9222.1"; exon_number "15";
chr4	StringTie	exon	151408884	151408986	1000	-	.	gene_id "MSTRG.9222"; transcript_id "MSTRG.9222.1"; exon_number "16";
chr4	StringTie	exon	151412070	151412187	1000	-	.	gene_id "MSTRG.9222"; transcript_id "MSTRG.9222.1"; exon_number "17";
chr4	StringTie	exon	151509200	151509336	1000	-	.	gene_id "MSTRG.9222"; transcript_id "MSTRG.9222.1"; exon_number "18";
chr4	StringTie	exon	151511865	151512011	1000	-	.	gene_id "MSTRG.9222"; transcript_id "MSTRG.9222.1"; exon_number "19";
chr4	StringTie	exon	151520159	151520283	1000	-	.	gene_id "MSTRG.9222"; transcript_id "MSTRG.9222.1"; exon_number "20";
chr4	StringTie	exon	151604703	151604869	1000	-	.	gene_id "MSTRG.9222"; transcript_id "MSTRG.9222.1"; exon_number "21";
chr4	StringTie	exon	151656410	151656518	1000	-	.	gene_id "MSTRG.9222"; transcript_id "MSTRG.9222.1"; exon_number "22";
chr4	StringTie	exon	151682935	151682999	1000	-	.	gene_id "MSTRG.9222"; transcript_id "MSTRG.9222.1"; exon_number "23";
chr4	StringTie	exon	151719233	151719294	1000	-	.	gene_id "MSTRG.9222"; transcript_id "MSTRG.9222.1"; exon_number "24";
chr4	StringTie	exon	151727423	151727556	1000	-	.	gene_id "MSTRG.9222"; transcript_id "MSTRG.9222.1"; exon_number "25";
chr4	StringTie	exon	151729472	151729550	1000	-	.	gene_id "MSTRG.9222"; transcript_id "MSTRG.9222.1"; exon_number "26";
chr4	StringTie	exon	151738276	151738409	1000	-	.	gene_id "MSTRG.9222"; transcript_id "MSTRG.9222.1"; exon_number "27";
chr4	StringTie	exon	151749332	151749773	1000	-	.	gene_id "MSTRG.9222"; transcript_id "MSTRG.9222.1"; exon_number "28";
chr4	StringTie	exon	151752969	151753128	1000	-	.	gene_id "MSTRG.9222"; transcript_id "MSTRG.9222.1"; exon_number "29";
chr4	StringTie	exon	151765252	151765359	1000	-	.	gene_id "MSTRG.9222"; transcript_id "MSTRG.9222.1"; exon_number "30";
chr4	StringTie	exon	151765810	151765931	1000	-	.	gene_id "MSTRG.9222"; transcript_id "MSTRG.9222.1"; exon_number "31";
chr4	StringTie	exon	151769970	151770150	1000	-	.	gene_id "MSTRG.9222"; transcript_id "MSTRG.9222.1"; exon_number "32";
chr4	StringTie	exon	151770574	151770727	1000	-	.	gene_id "MSTRG.9222"; transcript_id "MSTRG.9222.1"; exon_number "33";
chr4	StringTie	exon	151771876	151772054	1000	-	.	gene_id "MSTRG.9222"; transcript_id "MSTRG.9222.1"; exon_number "34";
chr4	StringTie	exon	151773037	151774095	1000	-	.	gene_id "MSTRG.9222"; transcript_id "MSTRG.9222.1"; exon_number "35";
chr4	StringTie	exon	151788823	151789015	1000	-	.	gene_id "MSTRG.9222"; transcript_id "MSTRG.9222.1"; exon_number "36";
chr4	StringTie	exon	151789334	151789457	1000	-	.	gene_id "MSTRG.9222"; transcript_id "MSTRG.9222.1"; exon_number "37";
chr4	StringTie	exon	151791677	151791758	1000	-	.	gene_id "MSTRG.9222"; transcript_id "MSTRG.9222.1"; exon_number "38";
chr4	StringTie	exon	151792497	151792605	1000	-	.	gene_id "MSTRG.9222"; transcript_id "MSTRG.9222.1"; exon_number "39";
chr4	StringTie	exon	151793815	151793907	1000	-	.	gene_id "MSTRG.9222"; transcript_id "MSTRG.9222.1"; exon_number "40";
chr4	StringTie	exon	151814204	151814301	1000	-	.	gene_id "MSTRG.9222"; transcript_id "MSTRG.9222.1"; exon_number "41";
chr4	StringTie	exon	151817546	151817608	1000	-	.	gene_id "MSTRG.9222"; transcript_id "MSTRG.9222.1"; exon_number "42";
chr4	StringTie	exon	151818891	151818970	1000	-	.	gene_id "MSTRG.9222"; transcript_id "MSTRG.9222.1"; exon_number "43";
chr4	StringTie	exon	151821201	151821369	1000	-	.	gene_id "MSTRG.9222"; transcript_id "MSTRG.9222.1"; exon_number "44";
chr4	StringTie	exon	151826990	151827142	1000	-	.	gene_id "MSTRG.9222"; transcript_id "MSTRG.9222.1"; exon_number "45";
chr4	StringTie	exon	151827449	151827557	1000	-	.	gene_id "MSTRG.9222"; transcript_id "MSTRG.9222.1"; exon_number "46";
chr4	StringTie	exon	151829486	151829619	1000	-	.	gene_id "MSTRG.9222"; transcript_id "MSTRG.9222.1"; exon_number "47";
chr4	StringTie	exon	151829812	151830009	1000	-	.	gene_id "MSTRG.9222"; transcript_id "MSTRG.9222.1"; exon_number "48";
chr4	StringTie	exon	151835347	151835493	1000	-	.	gene_id "MSTRG.9222"; transcript_id "MSTRG.9222.1"; exon_number "49";
chr4	StringTie	exon	151836760	151836879	1000	-	.	gene_id "MSTRG.9222"; transcript_id "MSTRG.9222.1"; exon_number "50";
chr4	StringTie	exon	151837553	151837679	1000	-	.	gene_id "MSTRG.9222"; transcript_id "MSTRG.9222.1"; exon_number "51";
chr4	StringTie	exon	151837769	151837890	1000	-	.	gene_id "MSTRG.9222"; transcript_id "MSTRG.9222.1"; exon_number "52";
chr4	StringTie	exon	151842350	151842445	1000	-	.	gene_id "MSTRG.9222"; transcript_id "MSTRG.9222.1"; exon_number "53";
chr4	StringTie	exon	151849668	151849768	1000	-	.	gene_id "MSTRG.9222"; transcript_id "MSTRG.9222.1"; exon_number "54";
chr4	StringTie	exon	151849986	151850217	1000	-	.	gene_id "MSTRG.9222"; transcript_id "MSTRG.9222.1"; exon_number "55";
chr4	StringTie	exon	151935579	151936013	1000	-	.	gene_id "MSTRG.9222"; transcript_id "MSTRG.9222.1"; exon_number "56";
chr4	StringTie	exon	151936625	151936879	1000	-	.	gene_id "MSTRG.9222"; transcript_id "MSTRG.9222.1"; exon_number "57";
chr4	StringTie	transcript	151185811	151936429	1000	-	.	gene_id "MSTRG.9222"; transcript_id "MSTRG.9222.2";
chr4	StringTie	exon	151185811	151186964	1000	-	.	gene_id "MSTRG.9222"; transcript_id "MSTRG.9222.2"; exon_number "1";
chr4	StringTie	exon	151199005	151199156	1000	-	.	gene_id "MSTRG.9222"; transcript_id "MSTRG.9222.2"; exon_number "2";
chr4	StringTie	exon	151203602	151203798	1000	-	.	gene_id "MSTRG.9222"; transcript_id "MSTRG.9222.2"; exon_number "3";
chr4	StringTie	exon	151207085	151207186	1000	-	.	gene_id "MSTRG.9222"; transcript_id "MSTRG.9222.2"; exon_number "4";
chr4	StringTie	exon	151223777	151223944	1000	-	.	gene_id "MSTRG.9222"; transcript_id "MSTRG.9222.2"; exon_number "5";
chr4	StringTie	exon	151231381	151231536	1000	-	.	gene_id "MSTRG.9222"; transcript_id "MSTRG.9222.2"; exon_number "6";
chr4	StringTie	exon	151236713	151236775	1000	-	.	gene_id "MSTRG.9222"; transcript_id "MSTRG.9222.2"; exon_number "7";
chr4	StringTie	exon	151242343	151242520	1000	-	.	gene_id "MSTRG.9222"; transcript_id "MSTRG.9222.2"; exon_number "8";
chr4	StringTie	exon	151246961	151247050	1000	-	.	gene_id "MSTRG.9222"; transcript_id "MSTRG.9222.2"; exon_number "9";
chr4	StringTie	exon	151271144	151271311	1000	-	.	gene_id "MSTRG.9222"; transcript_id "MSTRG.9222.2"; exon_number "10";
chr4	StringTie	exon	151336590	151336742	1000	-	.	gene_id "MSTRG.9222"; transcript_id "MSTRG.9222.2"; exon_number "11";
chr4	StringTie	exon	151356741	151356860	1000	-	.	gene_id "MSTRG.9222"; transcript_id "MSTRG.9222.2"; exon_number "12";
chr4	StringTie	exon	151357876	151358016	1000	-	.	gene_id "MSTRG.9222"; transcript_id "MSTRG.9222.2"; exon_number "13";
chr4	StringTie	exon	151388825	151388937	1000	-	.	gene_id "MSTRG.9222"; transcript_id "MSTRG.9222.2"; exon_number "14";
chr4	StringTie	exon	151392776	151392891	1000	-	.	gene_id "MSTRG.9222"; transcript_id "MSTRG.9222.2"; exon_number "15";
chr4	StringTie	exon	151408884	151408986	1000	-	.	gene_id "MSTRG.9222"; transcript_id "MSTRG.9222.2"; exon_number "16";
chr4	StringTie	exon	151412070	151412187	1000	-	.	gene_id "MSTRG.9222"; transcript_id "MSTRG.9222.2"; exon_number "17";
chr4	StringTie	exon	151509200	151509336	1000	-	.	gene_id "MSTRG.9222"; transcript_id "MSTRG.9222.2"; exon_number "18";
chr4	StringTie	exon	151511865	151512011	1000	-	.	gene_id "MSTRG.9222"; transcript_id "MSTRG.9222.2"; exon_number "19";
chr4	StringTie	exon	151520159	151520283	1000	-	.	gene_id "MSTRG.9222"; transcript_id "MSTRG.9222.2"; exon_number "20";
chr4	StringTie	exon	151604703	151604869	1000	-	.	gene_id "MSTRG.9222"; transcript_id "MSTRG.9222.2"; exon_number "21";
chr4	StringTie	exon	151656410	151656518	1000	-	.	gene_id "MSTRG.9222"; transcript_id "MSTRG.9222.2"; exon_number "22";
chr4	StringTie	exon	151682935	151682999	1000	-	.	gene_id "MSTRG.9222"; transcript_id "MSTRG.9222.2"; exon_number "23";
chr4	StringTie	exon	151719233	151719294	1000	-	.	gene_id "MSTRG.9222"; transcript_id "MSTRG.9222.2"; exon_number "24";
chr4	StringTie	exon	151727423	151727556	1000	-	.	gene_id "MSTRG.9222"; transcript_id "MSTRG.9222.2"; exon_number "25";
chr4	StringTie	exon	151729472	151729550	1000	-	.	gene_id "MSTRG.9222"; transcript_id "MSTRG.9222.2"; exon_number "26";
chr4	StringTie	exon	151738276	151738409	1000	-	.	gene_id "MSTRG.9222"; transcript_id "MSTRG.9222.2"; exon_number "27";
chr4	StringTie	exon	151749332	151749773	1000	-	.	gene_id "MSTRG.9222"; transcript_id "MSTRG.9222.2"; exon_number "28";
chr4	StringTie	exon	151752969	151753128	1000	-	.	gene_id "MSTRG.9222"; transcript_id "MSTRG.9222.2"; exon_number "29";
chr4	StringTie	exon	151765252	151765359	1000	-	.	gene_id "MSTRG.9222"; transcript_id "MSTRG.9222.2"; exon_number "30";
chr4	StringTie	exon	151765810	151765931	1000	-	.	gene_id "MSTRG.9222"; transcript_id "MSTRG.9222.2"; exon_number "31";
chr4	StringTie	exon	151769970	151770150	1000	-	.	gene_id "MSTRG.9222"; transcript_id "MSTRG.9222.2"; exon_number "32";
chr4	StringTie	exon	151770574	151770727	1000	-	.	gene_id "MSTRG.9222"; transcript_id "MSTRG.9222.2"; exon_number "33";
chr4	StringTie	exon	151771876	151772054	1000	-	.	gene_id "MSTRG.9222"; transcript_id "MSTRG.9222.2"; exon_number "34";
chr4	StringTie	exon	151773037	151774095	1000	-	.	gene_id "MSTRG.9222"; transcript_id "MSTRG.9222.2"; exon_number "35";
chr4	StringTie	exon	151788823	151789015	1000	-	.	gene_id "MSTRG.9222"; transcript_id "MSTRG.9222.2"; exon_number "36";
chr4	StringTie	exon	151789334	151789457	1000	-	.	gene_id "MSTRG.9222"; transcript_id "MSTRG.9222.2"; exon_number "37";
chr4	StringTie	exon	151791677	151791758	1000	-	.	gene_id "MSTRG.9222"; transcript_id "MSTRG.9222.2"; exon_number "38";
chr4	StringTie	exon	151792497	151792605	1000	-	.	gene_id "MSTRG.9222"; transcript_id "MSTRG.9222.2"; exon_number "39";
chr4	StringTie	exon	151793815	151793907	1000	-	.	gene_id "MSTRG.9222"; transcript_id "MSTRG.9222.2"; exon_number "40";
chr4	StringTie	exon	151814204	151814301	1000	-	.	gene_id "MSTRG.9222"; transcript_id "MSTRG.9222.2"; exon_number "41";
chr4	StringTie	exon	151817546	151817608	1000	-	.	gene_id "MSTRG.9222"; transcript_id "MSTRG.9222.2"; exon_number "42";
chr4	StringTie	exon	151818891	151818970	1000	-	.	gene_id "MSTRG.9222"; transcript_id "MSTRG.9222.2"; exon_number "43";
chr4	StringTie	exon	151821201	151821369	1000	-	.	gene_id "MSTRG.9222"; transcript_id "MSTRG.9222.2"; exon_number "44";
chr4	StringTie	exon	151826990	151827142	1000	-	.	gene_id "MSTRG.9222"; transcript_id "MSTRG.9222.2"; exon_number "45";
chr4	StringTie	exon	151827449	151827557	1000	-	.	gene_id "MSTRG.9222"; transcript_id "MSTRG.9222.2"; exon_number "46";
chr4	StringTie	exon	151829486	151829619	1000	-	.	gene_id "MSTRG.9222"; transcript_id "MSTRG.9222.2"; exon_number "47";
chr4	StringTie	exon	151829812	151830009	1000	-	.	gene_id "MSTRG.9222"; transcript_id "MSTRG.9222.2"; exon_number "48";
chr4	StringTie	exon	151835347	151835493	1000	-	.	gene_id "MSTRG.9222"; transcript_id "MSTRG.9222.2"; exon_number "49";
chr4	StringTie	exon	151836760	151836879	1000	-	.	gene_id "MSTRG.9222"; transcript_id "MSTRG.9222.2"; exon_number "50";
chr4	StringTie	exon	151837553	151837679	1000	-	.	gene_id "MSTRG.9222"; transcript_id "MSTRG.9222.2"; exon_number "51";
chr4	StringTie	exon	151837769	151837890	1000	-	.	gene_id "MSTRG.9222"; transcript_id "MSTRG.9222.2"; exon_number "52";
chr4	StringTie	exon	151842350	151842445	1000	-	.	gene_id "MSTRG.9222"; transcript_id "MSTRG.9222.2"; exon_number "53";
chr4	StringTie	exon	151849668	151849768	1000	-	.	gene_id "MSTRG.9222"; transcript_id "MSTRG.9222.2"; exon_number "54";
chr4	StringTie	exon	151849986	151850217	1000	-	.	gene_id "MSTRG.9222"; transcript_id "MSTRG.9222.2"; exon_number "55";
chr4	StringTie	exon	151935579	151936013	1000	-	.	gene_id "MSTRG.9222"; transcript_id "MSTRG.9222.2"; exon_number "56";
chr4	StringTie	exon	151936354	151936429	1000	-	.	gene_id "MSTRG.9222"; transcript_id "MSTRG.9222.2"; exon_number "57";
chr4	StringTie	transcript	151185811	151827559	1000	-	.	gene_id "MSTRG.9222"; transcript_id "MSTRG.9222.3";
chr4	StringTie	exon	151185811	151186964	1000	-	.	gene_id "MSTRG.9222"; transcript_id "MSTRG.9222.3"; exon_number "1";
chr4	StringTie	exon	151199005	151199156	1000	-	.	gene_id "MSTRG.9222"; transcript_id "MSTRG.9222.3"; exon_number "2";
chr4	StringTie	exon	151203602	151203798	1000	-	.	gene_id "MSTRG.9222"; transcript_id "MSTRG.9222.3"; exon_number "3";
chr4	StringTie	exon	151207085	151207186	1000	-	.	gene_id "MSTRG.9222"; transcript_id "MSTRG.9222.3"; exon_number "4";
chr4	StringTie	exon	151223777	151223944	1000	-	.	gene_id "MSTRG.9222"; transcript_id "MSTRG.9222.3"; exon_number "5";
chr4	StringTie	exon	151231381	151231536	1000	-	.	gene_id "MSTRG.9222"; transcript_id "MSTRG.9222.3"; exon_number "6";
chr4	StringTie	exon	151236713	151236775	1000	-	.	gene_id "MSTRG.9222"; transcript_id "MSTRG.9222.3"; exon_number "7";
chr4	StringTie	exon	151242343	151242535	1000	-	.	gene_id "MSTRG.9222"; transcript_id "MSTRG.9222.3"; exon_number "8";
chr4	StringTie	exon	151246961	151247050	1000	-	.	gene_id "MSTRG.9222"; transcript_id "MSTRG.9222.3"; exon_number "9";
chr4	StringTie	exon	151271144	151271311	1000	-	.	gene_id "MSTRG.9222"; transcript_id "MSTRG.9222.3"; exon_number "10";
chr4	StringTie	exon	151336590	151336742	1000	-	.	gene_id "MSTRG.9222"; transcript_id "MSTRG.9222.3"; exon_number "11";
chr4	StringTie	exon	151356741	151356860	1000	-	.	gene_id "MSTRG.9222"; transcript_id "MSTRG.9222.3"; exon_number "12";
chr4	StringTie	exon	151357876	151358016	1000	-	.	gene_id "MSTRG.9222"; transcript_id "MSTRG.9222.3"; exon_number "13";
chr4	StringTie	exon	151388825	151388937	1000	-	.	gene_id "MSTRG.9222"; transcript_id "MSTRG.9222.3"; exon_number "14";
chr4	StringTie	exon	151392776	151392891	1000	-	.	gene_id "MSTRG.9222"; transcript_id "MSTRG.9222.3"; exon_number "15";
chr4	StringTie	exon	151408884	151408986	1000	-	.	gene_id "MSTRG.9222"; transcript_id "MSTRG.9222.3"; exon_number "16";
chr4	StringTie	exon	151412070	151412187	1000	-	.	gene_id "MSTRG.9222"; transcript_id "MSTRG.9222.3"; exon_number "17";
chr4	StringTie	exon	151509200	151509336	1000	-	.	gene_id "MSTRG.9222"; transcript_id "MSTRG.9222.3"; exon_number "18";
chr4	StringTie	exon	151511865	151512011	1000	-	.	gene_id "MSTRG.9222"; transcript_id "MSTRG.9222.3"; exon_number "19";
chr4	StringTie	exon	151520159	151520283	1000	-	.	gene_id "MSTRG.9222"; transcript_id "MSTRG.9222.3"; exon_number "20";
chr4	StringTie	exon	151604703	151604869	1000	-	.	gene_id "MSTRG.9222"; transcript_id "MSTRG.9222.3"; exon_number "21";
chr4	StringTie	exon	151656410	151656518	1000	-	.	gene_id "MSTRG.9222"; transcript_id "MSTRG.9222.3"; exon_number "22";
chr4	StringTie	exon	151682935	151682999	1000	-	.	gene_id "MSTRG.9222"; transcript_id "MSTRG.9222.3"; exon_number "23";
chr4	StringTie	exon	151719233	151719294	1000	-	.	gene_id "MSTRG.9222"; transcript_id "MSTRG.9222.3"; exon_number "24";
chr4	StringTie	exon	151727423	151727556	1000	-	.	gene_id "MSTRG.9222"; transcript_id "MSTRG.9222.3"; exon_number "25";
chr4	StringTie	exon	151729472	151729550	1000	-	.	gene_id "MSTRG.9222"; transcript_id "MSTRG.9222.3"; exon_number "26";
chr4	StringTie	exon	151738276	151738409	1000	-	.	gene_id "MSTRG.9222"; transcript_id "MSTRG.9222.3"; exon_number "27";
chr4	StringTie	exon	151749332	151749773	1000	-	.	gene_id "MSTRG.9222"; transcript_id "MSTRG.9222.3"; exon_number "28";
chr4	StringTie	exon	151752969	151753128	1000	-	.	gene_id "MSTRG.9222"; transcript_id "MSTRG.9222.3"; exon_number "29";
chr4	StringTie	exon	151765252	151765359	1000	-	.	gene_id "MSTRG.9222"; transcript_id "MSTRG.9222.3"; exon_number "30";
chr4	StringTie	exon	151765810	151765931	1000	-	.	gene_id "MSTRG.9222"; transcript_id "MSTRG.9222.3"; exon_number "31";
chr4	StringTie	exon	151769970	151770150	1000	-	.	gene_id "MSTRG.9222"; transcript_id "MSTRG.9222.3"; exon_number "32";
chr4	StringTie	exon	151770574	151770727	1000	-	.	gene_id "MSTRG.9222"; transcript_id "MSTRG.9222.3"; exon_number "33";
chr4	StringTie	exon	151771876	151772054	1000	-	.	gene_id "MSTRG.9222"; transcript_id "MSTRG.9222.3"; exon_number "34";
chr4	StringTie	exon	151773037	151774095	1000	-	.	gene_id "MSTRG.9222"; transcript_id "MSTRG.9222.3"; exon_number "35";
chr4	StringTie	exon	151788823	151789015	1000	-	.	gene_id "MSTRG.9222"; transcript_id "MSTRG.9222.3"; exon_number "36";
chr4	StringTie	exon	151789334	151789457	1000	-	.	gene_id "MSTRG.9222"; transcript_id "MSTRG.9222.3"; exon_number "37";
chr4	StringTie	exon	151791677	151791758	1000	-	.	gene_id "MSTRG.9222"; transcript_id "MSTRG.9222.3"; exon_number "38";
chr4	StringTie	exon	151792497	151792605	1000	-	.	gene_id "MSTRG.9222"; transcript_id "MSTRG.9222.3"; exon_number "39";
chr4	StringTie	exon	151793815	151793907	1000	-	.	gene_id "MSTRG.9222"; transcript_id "MSTRG.9222.3"; exon_number "40";
chr4	StringTie	exon	151814204	151814301	1000	-	.	gene_id "MSTRG.9222"; transcript_id "MSTRG.9222.3"; exon_number "41";
chr4	StringTie	exon	151817546	151817608	1000	-	.	gene_id "MSTRG.9222"; transcript_id "MSTRG.9222.3"; exon_number "42";
chr4	StringTie	exon	151818891	151818970	1000	-	.	gene_id "MSTRG.9222"; transcript_id "MSTRG.9222.3"; exon_number "43";
chr4	StringTie	exon	151821201	151821369	1000	-	.	gene_id "MSTRG.9222"; transcript_id "MSTRG.9222.3"; exon_number "44";
chr4	StringTie	exon	151826990	151827142	1000	-	.	gene_id "MSTRG.9222"; transcript_id "MSTRG.9222.3"; exon_number "45";
chr4	StringTie	exon	151827449	151827559	1000	-	.	gene_id "MSTRG.9222"; transcript_id "MSTRG.9222.3"; exon_number "46";
chr4	StringTie	transcript	152020725	152025804	1000	+	.	gene_id "MSTRG.9223"; transcript_id "MSTRG.9223.1";
chr4	StringTie	exon	152020725	152020866	1000	+	.	gene_id "MSTRG.9223"; transcript_id "MSTRG.9223.1"; exon_number "1";
chr4	StringTie	exon	152021637	152021740	1000	+	.	gene_id "MSTRG.9223"; transcript_id "MSTRG.9223.1"; exon_number "2";
chr4	StringTie	exon	152022127	152022314	1000	+	.	gene_id "MSTRG.9223"; transcript_id "MSTRG.9223.1"; exon_number "3";
chr4	StringTie	exon	152024023	152024231	1000	+	.	gene_id "MSTRG.9223"; transcript_id "MSTRG.9223.1"; exon_number "4";
chr4	StringTie	exon	152025329	152025438	1000	+	.	gene_id "MSTRG.9223"; transcript_id "MSTRG.9223.1"; exon_number "5";
chr4	StringTie	exon	152025624	152025804	1000	+	.	gene_id "MSTRG.9223"; transcript_id "MSTRG.9223.1"; exon_number "6";
chr4	StringTie	transcript	152041439	152246784	1000	-	.	gene_id "MSTRG.9224"; transcript_id "MSTRG.9224.1";
chr4	StringTie	exon	152041439	152043359	1000	-	.	gene_id "MSTRG.9224"; transcript_id "MSTRG.9224.1"; exon_number "1";
chr4	StringTie	exon	152048770	152048867	1000	-	.	gene_id "MSTRG.9224"; transcript_id "MSTRG.9224.1"; exon_number "2";
chr4	StringTie	exon	152049322	152049508	1000	-	.	gene_id "MSTRG.9224"; transcript_id "MSTRG.9224.1"; exon_number "3";
chr4	StringTie	exon	152053483	152053535	1000	-	.	gene_id "MSTRG.9224"; transcript_id "MSTRG.9224.1"; exon_number "4";
chr4	StringTie	exon	152054186	152054388	1000	-	.	gene_id "MSTRG.9224"; transcript_id "MSTRG.9224.1"; exon_number "5";
chr4	StringTie	exon	152056226	152056284	1000	-	.	gene_id "MSTRG.9224"; transcript_id "MSTRG.9224.1"; exon_number "6";
chr4	StringTie	exon	152058884	152059014	1000	-	.	gene_id "MSTRG.9224"; transcript_id "MSTRG.9224.1"; exon_number "7";
chr4	StringTie	exon	152060927	152060999	1000	-	.	gene_id "MSTRG.9224"; transcript_id "MSTRG.9224.1"; exon_number "8";
chr4	StringTie	exon	152065062	152065202	1000	-	.	gene_id "MSTRG.9224"; transcript_id "MSTRG.9224.1"; exon_number "9";
chr4	StringTie	exon	152069074	152069338	1000	-	.	gene_id "MSTRG.9224"; transcript_id "MSTRG.9224.1"; exon_number "10";
chr4	StringTie	exon	152070652	152070713	1000	-	.	gene_id "MSTRG.9224"; transcript_id "MSTRG.9224.1"; exon_number "11";
chr4	StringTie	exon	152080392	152080504	1000	-	.	gene_id "MSTRG.9224"; transcript_id "MSTRG.9224.1"; exon_number "12";
chr4	StringTie	exon	152086741	152086848	1000	-	.	gene_id "MSTRG.9224"; transcript_id "MSTRG.9224.1"; exon_number "13";
chr4	StringTie	exon	152095822	152096826	1000	-	.	gene_id "MSTRG.9224"; transcript_id "MSTRG.9224.1"; exon_number "14";
chr4	StringTie	exon	152097686	152097839	1000	-	.	gene_id "MSTRG.9224"; transcript_id "MSTRG.9224.1"; exon_number "15";
chr4	StringTie	exon	152097969	152098107	1000	-	.	gene_id "MSTRG.9224"; transcript_id "MSTRG.9224.1"; exon_number "16";
chr4	StringTie	exon	152100507	152100549	1000	-	.	gene_id "MSTRG.9224"; transcript_id "MSTRG.9224.1"; exon_number "17";
chr4	StringTie	exon	152108575	152108615	1000	-	.	gene_id "MSTRG.9224"; transcript_id "MSTRG.9224.1"; exon_number "18";
chr4	StringTie	exon	152147199	152147238	1000	-	.	gene_id "MSTRG.9224"; transcript_id "MSTRG.9224.1"; exon_number "19";
chr4	StringTie	exon	152246393	152246784	1000	-	.	gene_id "MSTRG.9224"; transcript_id "MSTRG.9224.1"; exon_number "20";
chr4	StringTie	transcript	152041439	152246784	1000	-	.	gene_id "MSTRG.9224"; transcript_id "MSTRG.9224.2";
chr4	StringTie	exon	152041439	152043359	1000	-	.	gene_id "MSTRG.9224"; transcript_id "MSTRG.9224.2"; exon_number "1";
chr4	StringTie	exon	152048770	152048867	1000	-	.	gene_id "MSTRG.9224"; transcript_id "MSTRG.9224.2"; exon_number "2";
chr4	StringTie	exon	152049322	152049508	1000	-	.	gene_id "MSTRG.9224"; transcript_id "MSTRG.9224.2"; exon_number "3";
chr4	StringTie	exon	152053483	152053535	1000	-	.	gene_id "MSTRG.9224"; transcript_id "MSTRG.9224.2"; exon_number "4";
chr4	StringTie	exon	152054186	152054388	1000	-	.	gene_id "MSTRG.9224"; transcript_id "MSTRG.9224.2"; exon_number "5";
chr4	StringTie	exon	152056226	152056284	1000	-	.	gene_id "MSTRG.9224"; transcript_id "MSTRG.9224.2"; exon_number "6";
chr4	StringTie	exon	152058884	152059014	1000	-	.	gene_id "MSTRG.9224"; transcript_id "MSTRG.9224.2"; exon_number "7";
chr4	StringTie	exon	152060927	152060999	1000	-	.	gene_id "MSTRG.9224"; transcript_id "MSTRG.9224.2"; exon_number "8";
chr4	StringTie	exon	152065062	152065202	1000	-	.	gene_id "MSTRG.9224"; transcript_id "MSTRG.9224.2"; exon_number "9";
chr4	StringTie	exon	152065372	152065440	1000	-	.	gene_id "MSTRG.9224"; transcript_id "MSTRG.9224.2"; exon_number "10";
chr4	StringTie	exon	152069074	152069338	1000	-	.	gene_id "MSTRG.9224"; transcript_id "MSTRG.9224.2"; exon_number "11";
chr4	StringTie	exon	152070652	152070713	1000	-	.	gene_id "MSTRG.9224"; transcript_id "MSTRG.9224.2"; exon_number "12";
chr4	StringTie	exon	152080392	152080504	1000	-	.	gene_id "MSTRG.9224"; transcript_id "MSTRG.9224.2"; exon_number "13";
chr4	StringTie	exon	152086741	152086848	1000	-	.	gene_id "MSTRG.9224"; transcript_id "MSTRG.9224.2"; exon_number "14";
chr4	StringTie	exon	152095822	152096826	1000	-	.	gene_id "MSTRG.9224"; transcript_id "MSTRG.9224.2"; exon_number "15";
chr4	StringTie	exon	152097686	152097839	1000	-	.	gene_id "MSTRG.9224"; transcript_id "MSTRG.9224.2"; exon_number "16";
chr4	StringTie	exon	152097969	152098107	1000	-	.	gene_id "MSTRG.9224"; transcript_id "MSTRG.9224.2"; exon_number "17";
chr4	StringTie	exon	152100507	152100549	1000	-	.	gene_id "MSTRG.9224"; transcript_id "MSTRG.9224.2"; exon_number "18";
chr4	StringTie	exon	152108575	152108615	1000	-	.	gene_id "MSTRG.9224"; transcript_id "MSTRG.9224.2"; exon_number "19";
chr4	StringTie	exon	152147199	152147238	1000	-	.	gene_id "MSTRG.9224"; transcript_id "MSTRG.9224.2"; exon_number "20";
chr4	StringTie	exon	152246393	152246784	1000	-	.	gene_id "MSTRG.9224"; transcript_id "MSTRG.9224.2"; exon_number "21";
chr4	StringTie	transcript	152041439	152149182	1000	-	.	gene_id "MSTRG.9224"; transcript_id "MSTRG.9224.3";
chr4	StringTie	exon	152041439	152043359	1000	-	.	gene_id "MSTRG.9224"; transcript_id "MSTRG.9224.3"; exon_number "1";
chr4	StringTie	exon	152048770	152048867	1000	-	.	gene_id "MSTRG.9224"; transcript_id "MSTRG.9224.3"; exon_number "2";
chr4	StringTie	exon	152049322	152049508	1000	-	.	gene_id "MSTRG.9224"; transcript_id "MSTRG.9224.3"; exon_number "3";
chr4	StringTie	exon	152053483	152053535	1000	-	.	gene_id "MSTRG.9224"; transcript_id "MSTRG.9224.3"; exon_number "4";
chr4	StringTie	exon	152054186	152054388	1000	-	.	gene_id "MSTRG.9224"; transcript_id "MSTRG.9224.3"; exon_number "5";
chr4	StringTie	exon	152056226	152056284	1000	-	.	gene_id "MSTRG.9224"; transcript_id "MSTRG.9224.3"; exon_number "6";
chr4	StringTie	exon	152058884	152059014	1000	-	.	gene_id "MSTRG.9224"; transcript_id "MSTRG.9224.3"; exon_number "7";
chr4	StringTie	exon	152060927	152060999	1000	-	.	gene_id "MSTRG.9224"; transcript_id "MSTRG.9224.3"; exon_number "8";
chr4	StringTie	exon	152065062	152065202	1000	-	.	gene_id "MSTRG.9224"; transcript_id "MSTRG.9224.3"; exon_number "9";
chr4	StringTie	exon	152069074	152069338	1000	-	.	gene_id "MSTRG.9224"; transcript_id "MSTRG.9224.3"; exon_number "10";
chr4	StringTie	exon	152070652	152070713	1000	-	.	gene_id "MSTRG.9224"; transcript_id "MSTRG.9224.3"; exon_number "11";
chr4	StringTie	exon	152080392	152080504	1000	-	.	gene_id "MSTRG.9224"; transcript_id "MSTRG.9224.3"; exon_number "12";
chr4	StringTie	exon	152086741	152086848	1000	-	.	gene_id "MSTRG.9224"; transcript_id "MSTRG.9224.3"; exon_number "13";
chr4	StringTie	exon	152095822	152096826	1000	-	.	gene_id "MSTRG.9224"; transcript_id "MSTRG.9224.3"; exon_number "14";
chr4	StringTie	exon	152097686	152097839	1000	-	.	gene_id "MSTRG.9224"; transcript_id "MSTRG.9224.3"; exon_number "15";
chr4	StringTie	exon	152097969	152098107	1000	-	.	gene_id "MSTRG.9224"; transcript_id "MSTRG.9224.3"; exon_number "16";
chr4	StringTie	exon	152100507	152100549	1000	-	.	gene_id "MSTRG.9224"; transcript_id "MSTRG.9224.3"; exon_number "17";
chr4	StringTie	exon	152108575	152108615	1000	-	.	gene_id "MSTRG.9224"; transcript_id "MSTRG.9224.3"; exon_number "18";
chr4	StringTie	exon	152147199	152147238	1000	-	.	gene_id "MSTRG.9224"; transcript_id "MSTRG.9224.3"; exon_number "19";
chr4	StringTie	exon	152148912	152149182	1000	-	.	gene_id "MSTRG.9224"; transcript_id "MSTRG.9224.3"; exon_number "20";
chr4	StringTie	transcript	152330398	152591753	1000	+	.	gene_id "MSTRG.9225"; transcript_id "MSTRG.9225.1";
chr4	StringTie	exon	152330398	152330617	1000	+	.	gene_id "MSTRG.9225"; transcript_id "MSTRG.9225.1"; exon_number "1";
chr4	StringTie	exon	152375853	152375960	1000	+	.	gene_id "MSTRG.9225"; transcript_id "MSTRG.9225.1"; exon_number "2";
chr4	StringTie	exon	152487290	152487516	1000	+	.	gene_id "MSTRG.9225"; transcript_id "MSTRG.9225.1"; exon_number "3";
chr4	StringTie	exon	152498602	152499228	1000	+	.	gene_id "MSTRG.9225"; transcript_id "MSTRG.9225.1"; exon_number "4";
chr4	StringTie	exon	152507793	152507951	1000	+	.	gene_id "MSTRG.9225"; transcript_id "MSTRG.9225.1"; exon_number "5";
chr4	StringTie	exon	152509992	152510078	1000	+	.	gene_id "MSTRG.9225"; transcript_id "MSTRG.9225.1"; exon_number "6";
chr4	StringTie	exon	152550854	152551021	1000	+	.	gene_id "MSTRG.9225"; transcript_id "MSTRG.9225.1"; exon_number "7";
chr4	StringTie	exon	152559829	152559908	1000	+	.	gene_id "MSTRG.9225"; transcript_id "MSTRG.9225.1"; exon_number "8";
chr4	StringTie	exon	152567710	152567900	1000	+	.	gene_id "MSTRG.9225"; transcript_id "MSTRG.9225.1"; exon_number "9";
chr4	StringTie	exon	152570611	152571744	1000	+	.	gene_id "MSTRG.9225"; transcript_id "MSTRG.9225.1"; exon_number "10";
chr4	StringTie	exon	152577384	152577562	1000	+	.	gene_id "MSTRG.9225"; transcript_id "MSTRG.9225.1"; exon_number "11";
chr4	StringTie	exon	152577912	152578050	1000	+	.	gene_id "MSTRG.9225"; transcript_id "MSTRG.9225.1"; exon_number "12";
chr4	StringTie	exon	152583653	152591753	1000	+	.	gene_id "MSTRG.9225"; transcript_id "MSTRG.9225.1"; exon_number "13";
chr4	StringTie	transcript	152330398	152584784	1000	+	.	gene_id "MSTRG.9225"; transcript_id "MSTRG.9225.2";
chr4	StringTie	exon	152330398	152330617	1000	+	.	gene_id "MSTRG.9225"; transcript_id "MSTRG.9225.2"; exon_number "1";
chr4	StringTie	exon	152375853	152375960	1000	+	.	gene_id "MSTRG.9225"; transcript_id "MSTRG.9225.2"; exon_number "2";
chr4	StringTie	exon	152403676	152403800	1000	+	.	gene_id "MSTRG.9225"; transcript_id "MSTRG.9225.2"; exon_number "3";
chr4	StringTie	exon	152487290	152487516	1000	+	.	gene_id "MSTRG.9225"; transcript_id "MSTRG.9225.2"; exon_number "4";
chr4	StringTie	exon	152498602	152499228	1000	+	.	gene_id "MSTRG.9225"; transcript_id "MSTRG.9225.2"; exon_number "5";
chr4	StringTie	exon	152507793	152507951	1000	+	.	gene_id "MSTRG.9225"; transcript_id "MSTRG.9225.2"; exon_number "6";
chr4	StringTie	exon	152509992	152510078	1000	+	.	gene_id "MSTRG.9225"; transcript_id "MSTRG.9225.2"; exon_number "7";
chr4	StringTie	exon	152550854	152551021	1000	+	.	gene_id "MSTRG.9225"; transcript_id "MSTRG.9225.2"; exon_number "8";
chr4	StringTie	exon	152559829	152559908	1000	+	.	gene_id "MSTRG.9225"; transcript_id "MSTRG.9225.2"; exon_number "9";
chr4	StringTie	exon	152567710	152567900	1000	+	.	gene_id "MSTRG.9225"; transcript_id "MSTRG.9225.2"; exon_number "10";
chr4	StringTie	exon	152570611	152571744	1000	+	.	gene_id "MSTRG.9225"; transcript_id "MSTRG.9225.2"; exon_number "11";
chr4	StringTie	exon	152577384	152577562	1000	+	.	gene_id "MSTRG.9225"; transcript_id "MSTRG.9225.2"; exon_number "12";
chr4	StringTie	exon	152577912	152578050	1000	+	.	gene_id "MSTRG.9225"; transcript_id "MSTRG.9225.2"; exon_number "13";
chr4	StringTie	exon	152583653	152584784	1000	+	.	gene_id "MSTRG.9225"; transcript_id "MSTRG.9225.2"; exon_number "14";
chr4	StringTie	transcript	152591656	152682175	1000	-	.	gene_id "MSTRG.9226"; transcript_id "MSTRG.9226.1";
chr4	StringTie	exon	152591656	152592454	1000	-	.	gene_id "MSTRG.9226"; transcript_id "MSTRG.9226.1"; exon_number "1";
chr4	StringTie	exon	152593914	152594048	1000	-	.	gene_id "MSTRG.9226"; transcript_id "MSTRG.9226.1"; exon_number "2";
chr4	StringTie	exon	152600965	152601043	1000	-	.	gene_id "MSTRG.9226"; transcript_id "MSTRG.9226.1"; exon_number "3";
chr4	StringTie	exon	152609782	152609915	1000	-	.	gene_id "MSTRG.9226"; transcript_id "MSTRG.9226.1"; exon_number "4";
chr4	StringTie	exon	152622481	152622670	1000	-	.	gene_id "MSTRG.9226"; transcript_id "MSTRG.9226.1"; exon_number "5";
chr4	StringTie	exon	152625003	152625047	1000	-	.	gene_id "MSTRG.9226"; transcript_id "MSTRG.9226.1"; exon_number "6";
chr4	StringTie	exon	152626337	152626421	1000	-	.	gene_id "MSTRG.9226"; transcript_id "MSTRG.9226.1"; exon_number "7";
chr4	StringTie	exon	152629140	152629253	1000	-	.	gene_id "MSTRG.9226"; transcript_id "MSTRG.9226.1"; exon_number "8";
chr4	StringTie	exon	152637161	152637283	1000	-	.	gene_id "MSTRG.9226"; transcript_id "MSTRG.9226.1"; exon_number "9";
chr4	StringTie	exon	152638028	152638226	1000	-	.	gene_id "MSTRG.9226"; transcript_id "MSTRG.9226.1"; exon_number "10";
chr4	StringTie	exon	152640577	152640690	1000	-	.	gene_id "MSTRG.9226"; transcript_id "MSTRG.9226.1"; exon_number "11";
chr4	StringTie	exon	152679924	152680074	1000	-	.	gene_id "MSTRG.9226"; transcript_id "MSTRG.9226.1"; exon_number "12";
chr4	StringTie	exon	152681959	152682175	1000	-	.	gene_id "MSTRG.9226"; transcript_id "MSTRG.9226.1"; exon_number "13";
chr4	StringTie	transcript	153242415	153274123	1000	-	.	gene_id "MSTRG.9227"; transcript_id "MSTRG.9227.1";
chr4	StringTie	exon	153242415	153244301	1000	-	.	gene_id "MSTRG.9227"; transcript_id "MSTRG.9227.1"; exon_number "1";
chr4	StringTie	exon	153245336	153245546	1000	-	.	gene_id "MSTRG.9227"; transcript_id "MSTRG.9227.1"; exon_number "2";
chr4	StringTie	exon	153247158	153247383	1000	-	.	gene_id "MSTRG.9227"; transcript_id "MSTRG.9227.1"; exon_number "3";
chr4	StringTie	exon	153249360	153249541	1000	-	.	gene_id "MSTRG.9227"; transcript_id "MSTRG.9227.1"; exon_number "4";
chr4	StringTie	exon	153250824	153250937	1000	-	.	gene_id "MSTRG.9227"; transcript_id "MSTRG.9227.1"; exon_number "5";
chr4	StringTie	exon	153251884	153252020	1000	-	.	gene_id "MSTRG.9227"; transcript_id "MSTRG.9227.1"; exon_number "6";
chr4	StringTie	exon	153253748	153253871	1000	-	.	gene_id "MSTRG.9227"; transcript_id "MSTRG.9227.1"; exon_number "7";
chr4	StringTie	exon	153258954	153259088	1000	-	.	gene_id "MSTRG.9227"; transcript_id "MSTRG.9227.1"; exon_number "8";
chr4	StringTie	exon	153268082	153268223	1000	-	.	gene_id "MSTRG.9227"; transcript_id "MSTRG.9227.1"; exon_number "9";
chr4	StringTie	exon	153271194	153271276	1000	-	.	gene_id "MSTRG.9227"; transcript_id "MSTRG.9227.1"; exon_number "10";
chr4	StringTie	exon	153273622	153274123	1000	-	.	gene_id "MSTRG.9227"; transcript_id "MSTRG.9227.1"; exon_number "11";
chr4	StringTie	transcript	153243775	153456153	1000	-	.	gene_id "MSTRG.9227"; transcript_id "MSTRG.9227.2";
chr4	StringTie	exon	153243775	153244301	1000	-	.	gene_id "MSTRG.9227"; transcript_id "MSTRG.9227.2"; exon_number "1";
chr4	StringTie	exon	153245336	153245546	1000	-	.	gene_id "MSTRG.9227"; transcript_id "MSTRG.9227.2"; exon_number "2";
chr4	StringTie	exon	153247158	153247383	1000	-	.	gene_id "MSTRG.9227"; transcript_id "MSTRG.9227.2"; exon_number "3";
chr4	StringTie	exon	153249360	153249541	1000	-	.	gene_id "MSTRG.9227"; transcript_id "MSTRG.9227.2"; exon_number "4";
chr4	StringTie	exon	153250824	153250937	1000	-	.	gene_id "MSTRG.9227"; transcript_id "MSTRG.9227.2"; exon_number "5";
chr4	StringTie	exon	153251884	153252020	1000	-	.	gene_id "MSTRG.9227"; transcript_id "MSTRG.9227.2"; exon_number "6";
chr4	StringTie	exon	153253748	153253871	1000	-	.	gene_id "MSTRG.9227"; transcript_id "MSTRG.9227.2"; exon_number "7";
chr4	StringTie	exon	153258954	153259088	1000	-	.	gene_id "MSTRG.9227"; transcript_id "MSTRG.9227.2"; exon_number "8";
chr4	StringTie	exon	153268082	153268223	1000	-	.	gene_id "MSTRG.9227"; transcript_id "MSTRG.9227.2"; exon_number "9";
chr4	StringTie	exon	153271194	153271276	1000	-	.	gene_id "MSTRG.9227"; transcript_id "MSTRG.9227.2"; exon_number "10";
chr4	StringTie	exon	153332455	153333024	1000	-	.	gene_id "MSTRG.9227"; transcript_id "MSTRG.9227.2"; exon_number "11";
chr4	StringTie	exon	153333632	153333681	1000	-	.	gene_id "MSTRG.9227"; transcript_id "MSTRG.9227.2"; exon_number "12";
chr4	StringTie	exon	153456093	153456153	1000	-	.	gene_id "MSTRG.9227"; transcript_id "MSTRG.9227.2"; exon_number "13";
chr4	StringTie	transcript	153457580	153457668	1000	+	.	gene_id "MSTRG.9228"; transcript_id "MSTRG.9228.1";
chr4	StringTie	exon	153457580	153457668	1000	+	.	gene_id "MSTRG.9228"; transcript_id "MSTRG.9228.1"; exon_number "1";
chr4	StringTie	transcript	153539784	153601317	1000	-	.	gene_id "MSTRG.9229"; transcript_id "MSTRG.9229.1";
chr4	StringTie	exon	153539784	153549713	1000	-	.	gene_id "MSTRG.9229"; transcript_id "MSTRG.9229.1"; exon_number "1";
chr4	StringTie	exon	153562080	153562137	1000	-	.	gene_id "MSTRG.9229"; transcript_id "MSTRG.9229.1"; exon_number "2";
chr4	StringTie	exon	153564240	153564325	1000	-	.	gene_id "MSTRG.9229"; transcript_id "MSTRG.9229.1"; exon_number "3";
chr4	StringTie	exon	153565567	153565594	1000	-	.	gene_id "MSTRG.9229"; transcript_id "MSTRG.9229.1"; exon_number "4";
chr4	StringTie	exon	153573690	153573728	1000	-	.	gene_id "MSTRG.9229"; transcript_id "MSTRG.9229.1"; exon_number "5";
chr4	StringTie	exon	153573819	153574079	1000	-	.	gene_id "MSTRG.9229"; transcript_id "MSTRG.9229.1"; exon_number "6";
chr4	StringTie	exon	153601022	153601317	1000	-	.	gene_id "MSTRG.9229"; transcript_id "MSTRG.9229.1"; exon_number "7";
chr4	StringTie	transcript	153701112	153833064	1000	+	.	gene_id "MSTRG.9230"; transcript_id "MSTRG.9230.1";
chr4	StringTie	exon	153701112	153701378	1000	+	.	gene_id "MSTRG.9230"; transcript_id "MSTRG.9230.1"; exon_number "1";
chr4	StringTie	exon	153750777	153750878	1000	+	.	gene_id "MSTRG.9230"; transcript_id "MSTRG.9230.1"; exon_number "2";
chr4	StringTie	exon	153784758	153784866	1000	+	.	gene_id "MSTRG.9230"; transcript_id "MSTRG.9230.1"; exon_number "3";
chr4	StringTie	exon	153791905	153792000	1000	+	.	gene_id "MSTRG.9230"; transcript_id "MSTRG.9230.1"; exon_number "4";
chr4	StringTie	exon	153793604	153793716	1000	+	.	gene_id "MSTRG.9230"; transcript_id "MSTRG.9230.1"; exon_number "5";
chr4	StringTie	exon	153802115	153802336	1000	+	.	gene_id "MSTRG.9230"; transcript_id "MSTRG.9230.1"; exon_number "6";
chr4	StringTie	exon	153803875	153804032	1000	+	.	gene_id "MSTRG.9230"; transcript_id "MSTRG.9230.1"; exon_number "7";
chr4	StringTie	exon	153809285	153809459	1000	+	.	gene_id "MSTRG.9230"; transcript_id "MSTRG.9230.1"; exon_number "8";
chr4	StringTie	exon	153831216	153833064	1000	+	.	gene_id "MSTRG.9230"; transcript_id "MSTRG.9230.1"; exon_number "9";
chr4	StringTie	transcript	153701123	153831816	1000	+	.	gene_id "MSTRG.9230"; transcript_id "MSTRG.9230.2";
chr4	StringTie	exon	153701123	153701243	1000	+	.	gene_id "MSTRG.9230"; transcript_id "MSTRG.9230.2"; exon_number "1";
chr4	StringTie	exon	153750777	153750878	1000	+	.	gene_id "MSTRG.9230"; transcript_id "MSTRG.9230.2"; exon_number "2";
chr4	StringTie	exon	153784758	153784866	1000	+	.	gene_id "MSTRG.9230"; transcript_id "MSTRG.9230.2"; exon_number "3";
chr4	StringTie	exon	153793604	153793716	1000	+	.	gene_id "MSTRG.9230"; transcript_id "MSTRG.9230.2"; exon_number "4";
chr4	StringTie	exon	153802115	153802336	1000	+	.	gene_id "MSTRG.9230"; transcript_id "MSTRG.9230.2"; exon_number "5";
chr4	StringTie	exon	153803875	153804032	1000	+	.	gene_id "MSTRG.9230"; transcript_id "MSTRG.9230.2"; exon_number "6";
chr4	StringTie	exon	153809285	153809459	1000	+	.	gene_id "MSTRG.9230"; transcript_id "MSTRG.9230.2"; exon_number "7";
chr4	StringTie	exon	153831216	153831816	1000	+	.	gene_id "MSTRG.9230"; transcript_id "MSTRG.9230.2"; exon_number "8";
chr4	StringTie	transcript	153857504	153900848	1000	+	.	gene_id "MSTRG.9231"; transcript_id "MSTRG.9231.1";
chr4	StringTie	exon	153857504	153857561	1000	+	.	gene_id "MSTRG.9231"; transcript_id "MSTRG.9231.1"; exon_number "1";
chr4	StringTie	exon	153864080	153864707	1000	+	.	gene_id "MSTRG.9231"; transcript_id "MSTRG.9231.1"; exon_number "2";
chr4	StringTie	exon	153874651	153874712	1000	+	.	gene_id "MSTRG.9231"; transcript_id "MSTRG.9231.1"; exon_number "3";
chr4	StringTie	exon	153875369	153875471	1000	+	.	gene_id "MSTRG.9231"; transcript_id "MSTRG.9231.1"; exon_number "4";
chr4	StringTie	exon	153881717	153881802	1000	+	.	gene_id "MSTRG.9231"; transcript_id "MSTRG.9231.1"; exon_number "5";
chr4	StringTie	exon	153881896	153881996	1000	+	.	gene_id "MSTRG.9231"; transcript_id "MSTRG.9231.1"; exon_number "6";
chr4	StringTie	exon	153883966	153884036	1000	+	.	gene_id "MSTRG.9231"; transcript_id "MSTRG.9231.1"; exon_number "7";
chr4	StringTie	exon	153884175	153884282	1000	+	.	gene_id "MSTRG.9231"; transcript_id "MSTRG.9231.1"; exon_number "8";
chr4	StringTie	exon	153886057	153886127	1000	+	.	gene_id "MSTRG.9231"; transcript_id "MSTRG.9231.1"; exon_number "9";
chr4	StringTie	exon	153889132	153889249	1000	+	.	gene_id "MSTRG.9231"; transcript_id "MSTRG.9231.1"; exon_number "10";
chr4	StringTie	exon	153893529	153893693	1000	+	.	gene_id "MSTRG.9231"; transcript_id "MSTRG.9231.1"; exon_number "11";
chr4	StringTie	exon	153895827	153900848	1000	+	.	gene_id "MSTRG.9231"; transcript_id "MSTRG.9231.1"; exon_number "12";
chr4	StringTie	transcript	154229193	154229607	1000	.	.	gene_id "MSTRG.9232"; transcript_id "MSTRG.9232.1";
chr4	StringTie	exon	154229193	154229607	1000	.	.	gene_id "MSTRG.9232"; transcript_id "MSTRG.9232.1"; exon_number "1";
chr4	StringTie	transcript	154265801	154336270	1000	+	.	gene_id "MSTRG.9233"; transcript_id "MSTRG.9233.1";
chr4	StringTie	exon	154265801	154265892	1000	+	.	gene_id "MSTRG.9233"; transcript_id "MSTRG.9233.1"; exon_number "1";
chr4	StringTie	exon	154271216	154271281	1000	+	.	gene_id "MSTRG.9233"; transcript_id "MSTRG.9233.1"; exon_number "2";
chr4	StringTie	exon	154276806	154276863	1000	+	.	gene_id "MSTRG.9233"; transcript_id "MSTRG.9233.1"; exon_number "3";
chr4	StringTie	exon	154279626	154279774	1000	+	.	gene_id "MSTRG.9233"; transcript_id "MSTRG.9233.1"; exon_number "4";
chr4	StringTie	exon	154315414	154315488	1000	+	.	gene_id "MSTRG.9233"; transcript_id "MSTRG.9233.1"; exon_number "5";
chr4	StringTie	exon	154318371	154318485	1000	+	.	gene_id "MSTRG.9233"; transcript_id "MSTRG.9233.1"; exon_number "6";
chr4	StringTie	exon	154330123	154330167	1000	+	.	gene_id "MSTRG.9233"; transcript_id "MSTRG.9233.1"; exon_number "7";
chr4	StringTie	exon	154335903	154336270	1000	+	.	gene_id "MSTRG.9233"; transcript_id "MSTRG.9233.1"; exon_number "8";
chr4	StringTie	transcript	154387501	154557863	1000	+	.	gene_id "MSTRG.9234"; transcript_id "MSTRG.9234.1";
chr4	StringTie	exon	154387501	154387673	1000	+	.	gene_id "MSTRG.9234"; transcript_id "MSTRG.9234.1"; exon_number "1";
chr4	StringTie	exon	154388363	154388433	1000	+	.	gene_id "MSTRG.9234"; transcript_id "MSTRG.9234.1"; exon_number "2";
chr4	StringTie	exon	154394997	154395040	1000	+	.	gene_id "MSTRG.9234"; transcript_id "MSTRG.9234.1"; exon_number "3";
chr4	StringTie	exon	154471225	154471293	1000	+	.	gene_id "MSTRG.9234"; transcript_id "MSTRG.9234.1"; exon_number "4";
chr4	StringTie	exon	154476939	154477062	1000	+	.	gene_id "MSTRG.9234"; transcript_id "MSTRG.9234.1"; exon_number "5";
chr4	StringTie	exon	154478118	154478234	1000	+	.	gene_id "MSTRG.9234"; transcript_id "MSTRG.9234.1"; exon_number "6";
chr4	StringTie	exon	154479410	154479520	1000	+	.	gene_id "MSTRG.9234"; transcript_id "MSTRG.9234.1"; exon_number "7";
chr4	StringTie	exon	154501978	154502055	1000	+	.	gene_id "MSTRG.9234"; transcript_id "MSTRG.9234.1"; exon_number "8";
chr4	StringTie	exon	154502559	154502712	1000	+	.	gene_id "MSTRG.9234"; transcript_id "MSTRG.9234.1"; exon_number "9";
chr4	StringTie	exon	154504342	154504400	1000	+	.	gene_id "MSTRG.9234"; transcript_id "MSTRG.9234.1"; exon_number "10";
chr4	StringTie	exon	154504716	154504824	1000	+	.	gene_id "MSTRG.9234"; transcript_id "MSTRG.9234.1"; exon_number "11";
chr4	StringTie	exon	154505987	154506083	1000	+	.	gene_id "MSTRG.9234"; transcript_id "MSTRG.9234.1"; exon_number "12";
chr4	StringTie	exon	154506610	154506763	1000	+	.	gene_id "MSTRG.9234"; transcript_id "MSTRG.9234.1"; exon_number "13";
chr4	StringTie	exon	154507361	154507531	1000	+	.	gene_id "MSTRG.9234"; transcript_id "MSTRG.9234.1"; exon_number "14";
chr4	StringTie	exon	154508894	154508963	1000	+	.	gene_id "MSTRG.9234"; transcript_id "MSTRG.9234.1"; exon_number "15";
chr4	StringTie	exon	154510042	154510159	1000	+	.	gene_id "MSTRG.9234"; transcript_id "MSTRG.9234.1"; exon_number "16";
chr4	StringTie	exon	154512205	154512346	1000	+	.	gene_id "MSTRG.9234"; transcript_id "MSTRG.9234.1"; exon_number "17";
chr4	StringTie	exon	154513627	154513736	1000	+	.	gene_id "MSTRG.9234"; transcript_id "MSTRG.9234.1"; exon_number "18";
chr4	StringTie	exon	154514951	154515023	1000	+	.	gene_id "MSTRG.9234"; transcript_id "MSTRG.9234.1"; exon_number "19";
chr4	StringTie	exon	154517410	154517537	1000	+	.	gene_id "MSTRG.9234"; transcript_id "MSTRG.9234.1"; exon_number "20";
chr4	StringTie	exon	154519742	154519884	1000	+	.	gene_id "MSTRG.9234"; transcript_id "MSTRG.9234.1"; exon_number "21";
chr4	StringTie	exon	154523304	154523490	1000	+	.	gene_id "MSTRG.9234"; transcript_id "MSTRG.9234.1"; exon_number "22";
chr4	StringTie	exon	154523694	154523879	1000	+	.	gene_id "MSTRG.9234"; transcript_id "MSTRG.9234.1"; exon_number "23";
chr4	StringTie	exon	154524455	154524604	1000	+	.	gene_id "MSTRG.9234"; transcript_id "MSTRG.9234.1"; exon_number "24";
chr4	StringTie	exon	154524954	154525582	1000	+	.	gene_id "MSTRG.9234"; transcript_id "MSTRG.9234.1"; exon_number "25";
chr4	StringTie	exon	154533404	154533552	1000	+	.	gene_id "MSTRG.9234"; transcript_id "MSTRG.9234.1"; exon_number "26";
chr4	StringTie	exon	154541908	154542032	1000	+	.	gene_id "MSTRG.9234"; transcript_id "MSTRG.9234.1"; exon_number "27";
chr4	StringTie	exon	154542835	154543001	1000	+	.	gene_id "MSTRG.9234"; transcript_id "MSTRG.9234.1"; exon_number "28";
chr4	StringTie	exon	154544050	154544235	1000	+	.	gene_id "MSTRG.9234"; transcript_id "MSTRG.9234.1"; exon_number "29";
chr4	StringTie	exon	154547299	154547377	1000	+	.	gene_id "MSTRG.9234"; transcript_id "MSTRG.9234.1"; exon_number "30";
chr4	StringTie	exon	154548757	154548839	1000	+	.	gene_id "MSTRG.9234"; transcript_id "MSTRG.9234.1"; exon_number "31";
chr4	StringTie	exon	154553870	154553990	1000	+	.	gene_id "MSTRG.9234"; transcript_id "MSTRG.9234.1"; exon_number "32";
chr4	StringTie	exon	154555344	154555432	1000	+	.	gene_id "MSTRG.9234"; transcript_id "MSTRG.9234.1"; exon_number "33";
chr4	StringTie	exon	154556584	154556723	1000	+	.	gene_id "MSTRG.9234"; transcript_id "MSTRG.9234.1"; exon_number "34";
chr4	StringTie	exon	154557453	154557863	1000	+	.	gene_id "MSTRG.9234"; transcript_id "MSTRG.9234.1"; exon_number "35";
chr4	StringTie	transcript	155456158	155471587	1000	-	.	gene_id "MSTRG.9235"; transcript_id "MSTRG.9235.1";
chr4	StringTie	exon	155456158	155457896	1000	-	.	gene_id "MSTRG.9235"; transcript_id "MSTRG.9235.1"; exon_number "1";
chr4	StringTie	exon	155458438	155458631	1000	-	.	gene_id "MSTRG.9235"; transcript_id "MSTRG.9235.1"; exon_number "2";
chr4	StringTie	exon	155459121	155459260	1000	-	.	gene_id "MSTRG.9235"; transcript_id "MSTRG.9235.1"; exon_number "3";
chr4	StringTie	exon	155460257	155460365	1000	-	.	gene_id "MSTRG.9235"; transcript_id "MSTRG.9235.1"; exon_number "4";
chr4	StringTie	exon	155461103	155461205	1000	-	.	gene_id "MSTRG.9235"; transcript_id "MSTRG.9235.1"; exon_number "5";
chr4	StringTie	exon	155461746	155461847	1000	-	.	gene_id "MSTRG.9235"; transcript_id "MSTRG.9235.1"; exon_number "6";
chr4	StringTie	exon	155461937	155462086	1000	-	.	gene_id "MSTRG.9235"; transcript_id "MSTRG.9235.1"; exon_number "7";
chr4	StringTie	exon	155463339	155463431	1000	-	.	gene_id "MSTRG.9235"; transcript_id "MSTRG.9235.1"; exon_number "8";
chr4	StringTie	exon	155465597	155465698	1000	-	.	gene_id "MSTRG.9235"; transcript_id "MSTRG.9235.1"; exon_number "9";
chr4	StringTie	exon	155466988	155467075	1000	-	.	gene_id "MSTRG.9235"; transcript_id "MSTRG.9235.1"; exon_number "10";
chr4	StringTie	exon	155467275	155467365	1000	-	.	gene_id "MSTRG.9235"; transcript_id "MSTRG.9235.1"; exon_number "11";
chr4	StringTie	exon	155468163	155468216	1000	-	.	gene_id "MSTRG.9235"; transcript_id "MSTRG.9235.1"; exon_number "12";
chr4	StringTie	exon	155468863	155469005	1000	-	.	gene_id "MSTRG.9235"; transcript_id "MSTRG.9235.1"; exon_number "13";
chr4	StringTie	exon	155469981	155470087	1000	-	.	gene_id "MSTRG.9235"; transcript_id "MSTRG.9235.1"; exon_number "14";
chr4	StringTie	exon	155471452	155471587	1000	-	.	gene_id "MSTRG.9235"; transcript_id "MSTRG.9235.1"; exon_number "15";
chr4	StringTie	transcript	155457771	155471549	1000	-	.	gene_id "MSTRG.9235"; transcript_id "MSTRG.9235.2";
chr4	StringTie	exon	155457771	155457896	1000	-	.	gene_id "MSTRG.9235"; transcript_id "MSTRG.9235.2"; exon_number "1";
chr4	StringTie	exon	155458438	155458631	1000	-	.	gene_id "MSTRG.9235"; transcript_id "MSTRG.9235.2"; exon_number "2";
chr4	StringTie	exon	155459121	155459260	1000	-	.	gene_id "MSTRG.9235"; transcript_id "MSTRG.9235.2"; exon_number "3";
chr4	StringTie	exon	155460257	155460365	1000	-	.	gene_id "MSTRG.9235"; transcript_id "MSTRG.9235.2"; exon_number "4";
chr4	StringTie	exon	155461103	155461205	1000	-	.	gene_id "MSTRG.9235"; transcript_id "MSTRG.9235.2"; exon_number "5";
chr4	StringTie	exon	155461746	155461847	1000	-	.	gene_id "MSTRG.9235"; transcript_id "MSTRG.9235.2"; exon_number "6";
chr4	StringTie	exon	155461937	155462086	1000	-	.	gene_id "MSTRG.9235"; transcript_id "MSTRG.9235.2"; exon_number "7";
chr4	StringTie	exon	155463339	155463431	1000	-	.	gene_id "MSTRG.9235"; transcript_id "MSTRG.9235.2"; exon_number "8";
chr4	StringTie	exon	155465597	155465698	1000	-	.	gene_id "MSTRG.9235"; transcript_id "MSTRG.9235.2"; exon_number "9";
chr4	StringTie	exon	155466988	155467075	1000	-	.	gene_id "MSTRG.9235"; transcript_id "MSTRG.9235.2"; exon_number "10";
chr4	StringTie	exon	155467275	155467365	1000	-	.	gene_id "MSTRG.9235"; transcript_id "MSTRG.9235.2"; exon_number "11";
chr4	StringTie	exon	155468190	155468216	1000	-	.	gene_id "MSTRG.9235"; transcript_id "MSTRG.9235.2"; exon_number "12";
chr4	StringTie	exon	155468863	155469005	1000	-	.	gene_id "MSTRG.9235"; transcript_id "MSTRG.9235.2"; exon_number "13";
chr4	StringTie	exon	155469981	155470087	1000	-	.	gene_id "MSTRG.9235"; transcript_id "MSTRG.9235.2"; exon_number "14";
chr4	StringTie	exon	155471452	155471549	1000	-	.	gene_id "MSTRG.9235"; transcript_id "MSTRG.9235.2"; exon_number "15";
chr4	StringTie	transcript	156263810	156283412	1000	-	.	gene_id "MSTRG.9236"; transcript_id "MSTRG.9236.1";
chr4	StringTie	exon	156263810	156269057	1000	-	.	gene_id "MSTRG.9236"; transcript_id "MSTRG.9236.1"; exon_number "1";
chr4	StringTie	exon	156273748	156273880	1000	-	.	gene_id "MSTRG.9236"; transcript_id "MSTRG.9236.1"; exon_number "2";
chr4	StringTie	exon	156274064	156274209	1000	-	.	gene_id "MSTRG.9236"; transcript_id "MSTRG.9236.1"; exon_number "3";
chr4	StringTie	exon	156274331	156274492	1000	-	.	gene_id "MSTRG.9236"; transcript_id "MSTRG.9236.1"; exon_number "4";
chr4	StringTie	exon	156276223	156276312	1000	-	.	gene_id "MSTRG.9236"; transcript_id "MSTRG.9236.1"; exon_number "5";
chr4	StringTie	exon	156276868	156277036	1000	-	.	gene_id "MSTRG.9236"; transcript_id "MSTRG.9236.1"; exon_number "6";
chr4	StringTie	exon	156278601	156278671	1000	-	.	gene_id "MSTRG.9236"; transcript_id "MSTRG.9236.1"; exon_number "7";
chr4	StringTie	exon	156281320	156281567	1000	-	.	gene_id "MSTRG.9236"; transcript_id "MSTRG.9236.1"; exon_number "8";
chr4	StringTie	exon	156283200	156283412	1000	-	.	gene_id "MSTRG.9236"; transcript_id "MSTRG.9236.1"; exon_number "9";
chr4	StringTie	transcript	156289737	156297988	1000	-	.	gene_id "MSTRG.9237"; transcript_id "MSTRG.9237.1";
chr4	StringTie	exon	156289737	156289961	1000	-	.	gene_id "MSTRG.9237"; transcript_id "MSTRG.9237.1"; exon_number "1";
chr4	StringTie	exon	156294288	156294608	1000	-	.	gene_id "MSTRG.9237"; transcript_id "MSTRG.9237.1"; exon_number "2";
chr4	StringTie	exon	156296089	156296173	1000	-	.	gene_id "MSTRG.9237"; transcript_id "MSTRG.9237.1"; exon_number "3";
chr4	StringTie	exon	156296928	156297066	1000	-	.	gene_id "MSTRG.9237"; transcript_id "MSTRG.9237.1"; exon_number "4";
chr4	StringTie	exon	156297923	156297988	1000	-	.	gene_id "MSTRG.9237"; transcript_id "MSTRG.9237.1"; exon_number "5";
chr4	StringTie	transcript	156289737	156289963	1000	+	.	gene_id "MSTRG.9238"; transcript_id "MSTRG.9238.1";
chr4	StringTie	exon	156289737	156289963	1000	+	.	gene_id "MSTRG.9238"; transcript_id "MSTRG.9238.1"; exon_number "1";
chr4	StringTie	transcript	156845270	156875069	1000	-	.	gene_id "MSTRG.9239"; transcript_id "MSTRG.9239.1";
chr4	StringTie	exon	156845270	156847222	1000	-	.	gene_id "MSTRG.9239"; transcript_id "MSTRG.9239.1"; exon_number "1";
chr4	StringTie	exon	156849488	156849580	1000	-	.	gene_id "MSTRG.9239"; transcript_id "MSTRG.9239.1"; exon_number "2";
chr4	StringTie	exon	156850694	156850857	1000	-	.	gene_id "MSTRG.9239"; transcript_id "MSTRG.9239.1"; exon_number "3";
chr4	StringTie	exon	156858514	156858635	1000	-	.	gene_id "MSTRG.9239"; transcript_id "MSTRG.9239.1"; exon_number "4";
chr4	StringTie	exon	156860523	156860690	1000	-	.	gene_id "MSTRG.9239"; transcript_id "MSTRG.9239.1"; exon_number "5";
chr4	StringTie	exon	156863469	156863608	1000	-	.	gene_id "MSTRG.9239"; transcript_id "MSTRG.9239.1"; exon_number "6";
chr4	StringTie	exon	156864308	156864416	1000	-	.	gene_id "MSTRG.9239"; transcript_id "MSTRG.9239.1"; exon_number "7";
chr4	StringTie	exon	156874865	156875069	1000	-	.	gene_id "MSTRG.9239"; transcript_id "MSTRG.9239.1"; exon_number "8";
chr4	StringTie	transcript	157524023	157524411	1000	.	.	gene_id "MSTRG.9240"; transcript_id "MSTRG.9240.1";
chr4	StringTie	exon	157524023	157524411	1000	.	.	gene_id "MSTRG.9240"; transcript_id "MSTRG.9240.1"; exon_number "1";
chr4	StringTie	transcript	157681606	157892546	1000	-	.	gene_id "MSTRG.9241"; transcript_id "MSTRG.9241.1";
chr4	StringTie	exon	157681606	157684358	1000	-	.	gene_id "MSTRG.9241"; transcript_id "MSTRG.9241.1"; exon_number "1";
chr4	StringTie	exon	157688925	157689142	1000	-	.	gene_id "MSTRG.9241"; transcript_id "MSTRG.9241.1"; exon_number "2";
chr4	StringTie	exon	157693838	157694045	1000	-	.	gene_id "MSTRG.9241"; transcript_id "MSTRG.9241.1"; exon_number "3";
chr4	StringTie	exon	157731989	157732169	1000	-	.	gene_id "MSTRG.9241"; transcript_id "MSTRG.9241.1"; exon_number "4";
chr4	StringTie	exon	157771373	157771568	1000	-	.	gene_id "MSTRG.9241"; transcript_id "MSTRG.9241.1"; exon_number "5";
chr4	StringTie	exon	157891938	157892546	1000	-	.	gene_id "MSTRG.9241"; transcript_id "MSTRG.9241.1"; exon_number "6";
chr4	StringTie	transcript	157682779	157892546	1000	-	.	gene_id "MSTRG.9241"; transcript_id "MSTRG.9241.2";
chr4	StringTie	exon	157682779	157684358	1000	-	.	gene_id "MSTRG.9241"; transcript_id "MSTRG.9241.2"; exon_number "1";
chr4	StringTie	exon	157688925	157689142	1000	-	.	gene_id "MSTRG.9241"; transcript_id "MSTRG.9241.2"; exon_number "2";
chr4	StringTie	exon	157693838	157694045	1000	-	.	gene_id "MSTRG.9241"; transcript_id "MSTRG.9241.2"; exon_number "3";
chr4	StringTie	exon	157731989	157732169	1000	-	.	gene_id "MSTRG.9241"; transcript_id "MSTRG.9241.2"; exon_number "4";
chr4	StringTie	exon	157771373	157771568	1000	-	.	gene_id "MSTRG.9241"; transcript_id "MSTRG.9241.2"; exon_number "5";
chr4	StringTie	exon	157782581	157782641	1000	-	.	gene_id "MSTRG.9241"; transcript_id "MSTRG.9241.2"; exon_number "6";
chr4	StringTie	exon	157891938	157892546	1000	-	.	gene_id "MSTRG.9241"; transcript_id "MSTRG.9241.2"; exon_number "7";
chr4	StringTie	transcript	159045626	159094202	1000	-	.	gene_id "MSTRG.9242"; transcript_id "MSTRG.9242.1";
chr4	StringTie	exon	159045626	159048766	1000	-	.	gene_id "MSTRG.9242"; transcript_id "MSTRG.9242.1"; exon_number "1";
chr4	StringTie	exon	159051938	159052164	1000	-	.	gene_id "MSTRG.9242"; transcript_id "MSTRG.9242.1"; exon_number "2";
chr4	StringTie	exon	159076763	159076977	1000	-	.	gene_id "MSTRG.9242"; transcript_id "MSTRG.9242.1"; exon_number "3";
chr4	StringTie	exon	159091618	159092751	1000	-	.	gene_id "MSTRG.9242"; transcript_id "MSTRG.9242.1"; exon_number "4";
chr4	StringTie	exon	159094020	159094202	1000	-	.	gene_id "MSTRG.9242"; transcript_id "MSTRG.9242.1"; exon_number "5";
chr4	StringTie	transcript	159045756	159093888	1000	-	.	gene_id "MSTRG.9242"; transcript_id "MSTRG.9242.2";
chr4	StringTie	exon	159045756	159048766	1000	-	.	gene_id "MSTRG.9242"; transcript_id "MSTRG.9242.2"; exon_number "1";
chr4	StringTie	exon	159051938	159052164	1000	-	.	gene_id "MSTRG.9242"; transcript_id "MSTRG.9242.2"; exon_number "2";
chr4	StringTie	exon	159076763	159076977	1000	-	.	gene_id "MSTRG.9242"; transcript_id "MSTRG.9242.2"; exon_number "3";
chr4	StringTie	exon	159091618	159092751	1000	-	.	gene_id "MSTRG.9242"; transcript_id "MSTRG.9242.2"; exon_number "4";
chr4	StringTie	exon	159093491	159093888	1000	-	.	gene_id "MSTRG.9242"; transcript_id "MSTRG.9242.2"; exon_number "5";
chr4	StringTie	transcript	159131401	159176563	1000	+	.	gene_id "MSTRG.9243"; transcript_id "MSTRG.9243.1";
chr4	StringTie	exon	159131401	159131738	1000	+	.	gene_id "MSTRG.9243"; transcript_id "MSTRG.9243.1"; exon_number "1";
chr4	StringTie	exon	159132605	159132726	1000	+	.	gene_id "MSTRG.9243"; transcript_id "MSTRG.9243.1"; exon_number "2";
chr4	StringTie	exon	159133760	159133928	1000	+	.	gene_id "MSTRG.9243"; transcript_id "MSTRG.9243.1"; exon_number "3";
chr4	StringTie	exon	159136343	159136465	1000	+	.	gene_id "MSTRG.9243"; transcript_id "MSTRG.9243.1"; exon_number "4";
chr4	StringTie	exon	159138473	159138572	1000	+	.	gene_id "MSTRG.9243"; transcript_id "MSTRG.9243.1"; exon_number "5";
chr4	StringTie	exon	159140462	159140542	1000	+	.	gene_id "MSTRG.9243"; transcript_id "MSTRG.9243.1"; exon_number "6";
chr4	StringTie	exon	159154053	159154134	1000	+	.	gene_id "MSTRG.9243"; transcript_id "MSTRG.9243.1"; exon_number "7";
chr4	StringTie	exon	159156590	159156657	1000	+	.	gene_id "MSTRG.9243"; transcript_id "MSTRG.9243.1"; exon_number "8";
chr4	StringTie	exon	159158677	159158795	1000	+	.	gene_id "MSTRG.9243"; transcript_id "MSTRG.9243.1"; exon_number "9";
chr4	StringTie	exon	159161451	159161570	1000	+	.	gene_id "MSTRG.9243"; transcript_id "MSTRG.9243.1"; exon_number "10";
chr4	StringTie	exon	159162661	159162758	1000	+	.	gene_id "MSTRG.9243"; transcript_id "MSTRG.9243.1"; exon_number "11";
chr4	StringTie	exon	159165448	159165501	1000	+	.	gene_id "MSTRG.9243"; transcript_id "MSTRG.9243.1"; exon_number "12";
chr4	StringTie	exon	159174596	159176563	1000	+	.	gene_id "MSTRG.9243"; transcript_id "MSTRG.9243.1"; exon_number "13";
chr4	StringTie	transcript	159200710	159201349	1000	.	.	gene_id "MSTRG.9244"; transcript_id "MSTRG.9244.1";
chr4	StringTie	exon	159200710	159201349	1000	.	.	gene_id "MSTRG.9244"; transcript_id "MSTRG.9244.1"; exon_number "1";
chr4	StringTie	transcript	159587831	159593198	1000	-	.	gene_id "MSTRG.9245"; transcript_id "MSTRG.9245.1";
chr4	StringTie	exon	159587831	159590920	1000	-	.	gene_id "MSTRG.9245"; transcript_id "MSTRG.9245.1"; exon_number "1";
chr4	StringTie	exon	159592768	159593198	1000	-	.	gene_id "MSTRG.9245"; transcript_id "MSTRG.9245.1"; exon_number "2";
chr4	StringTie	transcript	159593277	159630775	1000	+	.	gene_id "MSTRG.9246"; transcript_id "MSTRG.9246.1";
chr4	StringTie	exon	159593277	159593642	1000	+	.	gene_id "MSTRG.9246"; transcript_id "MSTRG.9246.1"; exon_number "1";
chr4	StringTie	exon	159601619	159601759	1000	+	.	gene_id "MSTRG.9246"; transcript_id "MSTRG.9246.1"; exon_number "2";
chr4	StringTie	exon	159603347	159603576	1000	+	.	gene_id "MSTRG.9246"; transcript_id "MSTRG.9246.1"; exon_number "3";
chr4	StringTie	exon	159605744	159605825	1000	+	.	gene_id "MSTRG.9246"; transcript_id "MSTRG.9246.1"; exon_number "4";
chr4	StringTie	exon	159606253	159606371	1000	+	.	gene_id "MSTRG.9246"; transcript_id "MSTRG.9246.1"; exon_number "5";
chr4	StringTie	exon	159611500	159611577	1000	+	.	gene_id "MSTRG.9246"; transcript_id "MSTRG.9246.1"; exon_number "6";
chr4	StringTie	exon	159616649	159616795	1000	+	.	gene_id "MSTRG.9246"; transcript_id "MSTRG.9246.1"; exon_number "7";
chr4	StringTie	exon	159618711	159618851	1000	+	.	gene_id "MSTRG.9246"; transcript_id "MSTRG.9246.1"; exon_number "8";
chr4	StringTie	exon	159620139	159620282	1000	+	.	gene_id "MSTRG.9246"; transcript_id "MSTRG.9246.1"; exon_number "9";
chr4	StringTie	exon	159624575	159624743	1000	+	.	gene_id "MSTRG.9246"; transcript_id "MSTRG.9246.1"; exon_number "10";
chr4	StringTie	exon	159627341	159627523	1000	+	.	gene_id "MSTRG.9246"; transcript_id "MSTRG.9246.1"; exon_number "11";
chr4	StringTie	exon	159627781	159628002	1000	+	.	gene_id "MSTRG.9246"; transcript_id "MSTRG.9246.1"; exon_number "12";
chr4	StringTie	exon	159629516	159630775	1000	+	.	gene_id "MSTRG.9246"; transcript_id "MSTRG.9246.1"; exon_number "13";
chr4	StringTie	transcript	159593305	159630775	1000	+	.	gene_id "MSTRG.9246"; transcript_id "MSTRG.9246.2";
chr4	StringTie	exon	159593305	159593436	1000	+	.	gene_id "MSTRG.9246"; transcript_id "MSTRG.9246.2"; exon_number "1";
chr4	StringTie	exon	159593512	159593642	1000	+	.	gene_id "MSTRG.9246"; transcript_id "MSTRG.9246.2"; exon_number "2";
chr4	StringTie	exon	159601619	159601759	1000	+	.	gene_id "MSTRG.9246"; transcript_id "MSTRG.9246.2"; exon_number "3";
chr4	StringTie	exon	159603347	159603576	1000	+	.	gene_id "MSTRG.9246"; transcript_id "MSTRG.9246.2"; exon_number "4";
chr4	StringTie	exon	159605744	159605825	1000	+	.	gene_id "MSTRG.9246"; transcript_id "MSTRG.9246.2"; exon_number "5";
chr4	StringTie	exon	159606253	159606371	1000	+	.	gene_id "MSTRG.9246"; transcript_id "MSTRG.9246.2"; exon_number "6";
chr4	StringTie	exon	159611500	159611577	1000	+	.	gene_id "MSTRG.9246"; transcript_id "MSTRG.9246.2"; exon_number "7";
chr4	StringTie	exon	159616649	159616795	1000	+	.	gene_id "MSTRG.9246"; transcript_id "MSTRG.9246.2"; exon_number "8";
chr4	StringTie	exon	159618711	159618851	1000	+	.	gene_id "MSTRG.9246"; transcript_id "MSTRG.9246.2"; exon_number "9";
chr4	StringTie	exon	159620139	159620282	1000	+	.	gene_id "MSTRG.9246"; transcript_id "MSTRG.9246.2"; exon_number "10";
chr4	StringTie	exon	159624575	159624743	1000	+	.	gene_id "MSTRG.9246"; transcript_id "MSTRG.9246.2"; exon_number "11";
chr4	StringTie	exon	159627341	159627523	1000	+	.	gene_id "MSTRG.9246"; transcript_id "MSTRG.9246.2"; exon_number "12";
chr4	StringTie	exon	159627781	159628002	1000	+	.	gene_id "MSTRG.9246"; transcript_id "MSTRG.9246.2"; exon_number "13";
chr4	StringTie	exon	159629516	159630775	1000	+	.	gene_id "MSTRG.9246"; transcript_id "MSTRG.9246.2"; exon_number "14";
chr4	StringTie	transcript	159630286	159644548	1000	-	.	gene_id "MSTRG.9247"; transcript_id "MSTRG.9247.1";
chr4	StringTie	exon	159630286	159630976	1000	-	.	gene_id "MSTRG.9247"; transcript_id "MSTRG.9247.1"; exon_number "1";
chr4	StringTie	exon	159631780	159631822	1000	-	.	gene_id "MSTRG.9247"; transcript_id "MSTRG.9247.1"; exon_number "2";
chr4	StringTie	exon	159631914	159632000	1000	-	.	gene_id "MSTRG.9247"; transcript_id "MSTRG.9247.1"; exon_number "3";
chr4	StringTie	exon	159634271	159634412	1000	-	.	gene_id "MSTRG.9247"; transcript_id "MSTRG.9247.1"; exon_number "4";
chr4	StringTie	exon	159636449	159636555	1000	-	.	gene_id "MSTRG.9247"; transcript_id "MSTRG.9247.1"; exon_number "5";
chr4	StringTie	exon	159636714	159636836	1000	-	.	gene_id "MSTRG.9247"; transcript_id "MSTRG.9247.1"; exon_number "6";
chr4	StringTie	exon	159638164	159638352	1000	-	.	gene_id "MSTRG.9247"; transcript_id "MSTRG.9247.1"; exon_number "7";
chr4	StringTie	exon	159640332	159640438	1000	-	.	gene_id "MSTRG.9247"; transcript_id "MSTRG.9247.1"; exon_number "8";
chr4	StringTie	exon	159642495	159642635	1000	-	.	gene_id "MSTRG.9247"; transcript_id "MSTRG.9247.1"; exon_number "9";
chr4	StringTie	exon	159644356	159644548	1000	-	.	gene_id "MSTRG.9247"; transcript_id "MSTRG.9247.1"; exon_number "10";
chr4	StringTie	transcript	159690290	159829201	1000	+	.	gene_id "MSTRG.9248"; transcript_id "MSTRG.9248.1";
chr4	StringTie	exon	159690290	159690471	1000	+	.	gene_id "MSTRG.9248"; transcript_id "MSTRG.9248.1"; exon_number "1";
chr4	StringTie	exon	159747068	159747194	1000	+	.	gene_id "MSTRG.9248"; transcript_id "MSTRG.9248.1"; exon_number "2";
chr4	StringTie	exon	159750231	159750377	1000	+	.	gene_id "MSTRG.9248"; transcript_id "MSTRG.9248.1"; exon_number "3";
chr4	StringTie	exon	159753013	159753113	1000	+	.	gene_id "MSTRG.9248"; transcript_id "MSTRG.9248.1"; exon_number "4";
chr4	StringTie	exon	159753219	159753290	1000	+	.	gene_id "MSTRG.9248"; transcript_id "MSTRG.9248.1"; exon_number "5";
chr4	StringTie	exon	159754680	159754780	1000	+	.	gene_id "MSTRG.9248"; transcript_id "MSTRG.9248.1"; exon_number "6";
chr4	StringTie	exon	159756557	159756628	1000	+	.	gene_id "MSTRG.9248"; transcript_id "MSTRG.9248.1"; exon_number "7";
chr4	StringTie	exon	159772473	159772602	1000	+	.	gene_id "MSTRG.9248"; transcript_id "MSTRG.9248.1"; exon_number "8";
chr4	StringTie	exon	159780209	159780410	1000	+	.	gene_id "MSTRG.9248"; transcript_id "MSTRG.9248.1"; exon_number "9";
chr4	StringTie	exon	159780730	159780818	1000	+	.	gene_id "MSTRG.9248"; transcript_id "MSTRG.9248.1"; exon_number "10";
chr4	StringTie	exon	159782494	159782640	1000	+	.	gene_id "MSTRG.9248"; transcript_id "MSTRG.9248.1"; exon_number "11";
chr4	StringTie	exon	159782759	159782928	1000	+	.	gene_id "MSTRG.9248"; transcript_id "MSTRG.9248.1"; exon_number "12";
chr4	StringTie	exon	159789254	159790580	1000	+	.	gene_id "MSTRG.9248"; transcript_id "MSTRG.9248.1"; exon_number "13";
chr4	StringTie	exon	159791465	159791621	1000	+	.	gene_id "MSTRG.9248"; transcript_id "MSTRG.9248.1"; exon_number "14";
chr4	StringTie	exon	159812598	159812798	1000	+	.	gene_id "MSTRG.9248"; transcript_id "MSTRG.9248.1"; exon_number "15";
chr4	StringTie	exon	159816902	159817017	1000	+	.	gene_id "MSTRG.9248"; transcript_id "MSTRG.9248.1"; exon_number "16";
chr4	StringTie	exon	159825618	159829201	1000	+	.	gene_id "MSTRG.9248"; transcript_id "MSTRG.9248.1"; exon_number "17";
chr4	StringTie	transcript	160024194	160025383	1000	+	.	gene_id "MSTRG.9249"; transcript_id "MSTRG.9249.1";
chr4	StringTie	exon	160024194	160025383	1000	+	.	gene_id "MSTRG.9249"; transcript_id "MSTRG.9249.1"; exon_number "1";
chr4	StringTie	transcript	160114397	160281302	1000	+	.	gene_id "MSTRG.9250"; transcript_id "MSTRG.9250.1";
chr4	StringTie	exon	160114397	160114408	1000	+	.	gene_id "MSTRG.9250"; transcript_id "MSTRG.9250.1"; exon_number "1";
chr4	StringTie	exon	160131652	160131735	1000	+	.	gene_id "MSTRG.9250"; transcript_id "MSTRG.9250.1"; exon_number "2";
chr4	StringTie	exon	160159961	160160036	1000	+	.	gene_id "MSTRG.9250"; transcript_id "MSTRG.9250.1"; exon_number "3";
chr4	StringTie	exon	160162353	160162520	1000	+	.	gene_id "MSTRG.9250"; transcript_id "MSTRG.9250.1"; exon_number "4";
chr4	StringTie	exon	160225494	160225625	1000	+	.	gene_id "MSTRG.9250"; transcript_id "MSTRG.9250.1"; exon_number "5";
chr4	StringTie	exon	160235743	160235920	1000	+	.	gene_id "MSTRG.9250"; transcript_id "MSTRG.9250.1"; exon_number "6";
chr4	StringTie	exon	160243499	160243635	1000	+	.	gene_id "MSTRG.9250"; transcript_id "MSTRG.9250.1"; exon_number "7";
chr4	StringTie	exon	160244611	160244769	1000	+	.	gene_id "MSTRG.9250"; transcript_id "MSTRG.9250.1"; exon_number "8";
chr4	StringTie	exon	160251010	160251162	1000	+	.	gene_id "MSTRG.9250"; transcript_id "MSTRG.9250.1"; exon_number "9";
chr4	StringTie	exon	160251486	160251650	1000	+	.	gene_id "MSTRG.9250"; transcript_id "MSTRG.9250.1"; exon_number "10";
chr4	StringTie	exon	160252583	160252690	1000	+	.	gene_id "MSTRG.9250"; transcript_id "MSTRG.9250.1"; exon_number "11";
chr4	StringTie	exon	160252782	160252985	1000	+	.	gene_id "MSTRG.9250"; transcript_id "MSTRG.9250.1"; exon_number "12";
chr4	StringTie	exon	160253078	160253186	1000	+	.	gene_id "MSTRG.9250"; transcript_id "MSTRG.9250.1"; exon_number "13";
chr4	StringTie	exon	160253603	160253849	1000	+	.	gene_id "MSTRG.9250"; transcript_id "MSTRG.9250.1"; exon_number "14";
chr4	StringTie	exon	160259463	160259620	1000	+	.	gene_id "MSTRG.9250"; transcript_id "MSTRG.9250.1"; exon_number "15";
chr4	StringTie	exon	160260266	160260506	1000	+	.	gene_id "MSTRG.9250"; transcript_id "MSTRG.9250.1"; exon_number "16";
chr4	StringTie	exon	160262716	160263099	1000	+	.	gene_id "MSTRG.9250"; transcript_id "MSTRG.9250.1"; exon_number "17";
chr4	StringTie	exon	160264131	160264342	1000	+	.	gene_id "MSTRG.9250"; transcript_id "MSTRG.9250.1"; exon_number "18";
chr4	StringTie	exon	160264433	160264556	1000	+	.	gene_id "MSTRG.9250"; transcript_id "MSTRG.9250.1"; exon_number "19";
chr4	StringTie	exon	160266258	160266481	1000	+	.	gene_id "MSTRG.9250"; transcript_id "MSTRG.9250.1"; exon_number "20";
chr4	StringTie	exon	160267941	160268150	1000	+	.	gene_id "MSTRG.9250"; transcript_id "MSTRG.9250.1"; exon_number "21";
chr4	StringTie	exon	160271289	160271441	1000	+	.	gene_id "MSTRG.9250"; transcript_id "MSTRG.9250.1"; exon_number "22";
chr4	StringTie	exon	160272211	160272285	1000	+	.	gene_id "MSTRG.9250"; transcript_id "MSTRG.9250.1"; exon_number "23";
chr4	StringTie	exon	160273837	160274062	1000	+	.	gene_id "MSTRG.9250"; transcript_id "MSTRG.9250.1"; exon_number "24";
chr4	StringTie	exon	160274639	160275198	1000	+	.	gene_id "MSTRG.9250"; transcript_id "MSTRG.9250.1"; exon_number "25";
chr4	StringTie	exon	160277005	160277310	1000	+	.	gene_id "MSTRG.9250"; transcript_id "MSTRG.9250.1"; exon_number "26";
chr4	StringTie	exon	160279266	160281302	1000	+	.	gene_id "MSTRG.9250"; transcript_id "MSTRG.9250.1"; exon_number "27";
chr4	StringTie	transcript	160114397	160281302	1000	+	.	gene_id "MSTRG.9250"; transcript_id "MSTRG.9250.2";
chr4	StringTie	exon	160114397	160114408	1000	+	.	gene_id "MSTRG.9250"; transcript_id "MSTRG.9250.2"; exon_number "1";
chr4	StringTie	exon	160131652	160131735	1000	+	.	gene_id "MSTRG.9250"; transcript_id "MSTRG.9250.2"; exon_number "2";
chr4	StringTie	exon	160159961	160160036	1000	+	.	gene_id "MSTRG.9250"; transcript_id "MSTRG.9250.2"; exon_number "3";
chr4	StringTie	exon	160162353	160162520	1000	+	.	gene_id "MSTRG.9250"; transcript_id "MSTRG.9250.2"; exon_number "4";
chr4	StringTie	exon	160164926	160164943	1000	+	.	gene_id "MSTRG.9250"; transcript_id "MSTRG.9250.2"; exon_number "5";
chr4	StringTie	exon	160225494	160225625	1000	+	.	gene_id "MSTRG.9250"; transcript_id "MSTRG.9250.2"; exon_number "6";
chr4	StringTie	exon	160235743	160235920	1000	+	.	gene_id "MSTRG.9250"; transcript_id "MSTRG.9250.2"; exon_number "7";
chr4	StringTie	exon	160243499	160243635	1000	+	.	gene_id "MSTRG.9250"; transcript_id "MSTRG.9250.2"; exon_number "8";
chr4	StringTie	exon	160244611	160244769	1000	+	.	gene_id "MSTRG.9250"; transcript_id "MSTRG.9250.2"; exon_number "9";
chr4	StringTie	exon	160251010	160251162	1000	+	.	gene_id "MSTRG.9250"; transcript_id "MSTRG.9250.2"; exon_number "10";
chr4	StringTie	exon	160251486	160251650	1000	+	.	gene_id "MSTRG.9250"; transcript_id "MSTRG.9250.2"; exon_number "11";
chr4	StringTie	exon	160252583	160252690	1000	+	.	gene_id "MSTRG.9250"; transcript_id "MSTRG.9250.2"; exon_number "12";
chr4	StringTie	exon	160252782	160252985	1000	+	.	gene_id "MSTRG.9250"; transcript_id "MSTRG.9250.2"; exon_number "13";
chr4	StringTie	exon	160253078	160253186	1000	+	.	gene_id "MSTRG.9250"; transcript_id "MSTRG.9250.2"; exon_number "14";
chr4	StringTie	exon	160253603	160253849	1000	+	.	gene_id "MSTRG.9250"; transcript_id "MSTRG.9250.2"; exon_number "15";
chr4	StringTie	exon	160259463	160259620	1000	+	.	gene_id "MSTRG.9250"; transcript_id "MSTRG.9250.2"; exon_number "16";
chr4	StringTie	exon	160260266	160260506	1000	+	.	gene_id "MSTRG.9250"; transcript_id "MSTRG.9250.2"; exon_number "17";
chr4	StringTie	exon	160262716	160263099	1000	+	.	gene_id "MSTRG.9250"; transcript_id "MSTRG.9250.2"; exon_number "18";
chr4	StringTie	exon	160264131	160264342	1000	+	.	gene_id "MSTRG.9250"; transcript_id "MSTRG.9250.2"; exon_number "19";
chr4	StringTie	exon	160264433	160264556	1000	+	.	gene_id "MSTRG.9250"; transcript_id "MSTRG.9250.2"; exon_number "20";
chr4	StringTie	exon	160265188	160265211	1000	+	.	gene_id "MSTRG.9250"; transcript_id "MSTRG.9250.2"; exon_number "21";
chr4	StringTie	exon	160266258	160266481	1000	+	.	gene_id "MSTRG.9250"; transcript_id "MSTRG.9250.2"; exon_number "22";
chr4	StringTie	exon	160267941	160268150	1000	+	.	gene_id "MSTRG.9250"; transcript_id "MSTRG.9250.2"; exon_number "23";
chr4	StringTie	exon	160271289	160271441	1000	+	.	gene_id "MSTRG.9250"; transcript_id "MSTRG.9250.2"; exon_number "24";
chr4	StringTie	exon	160273837	160274062	1000	+	.	gene_id "MSTRG.9250"; transcript_id "MSTRG.9250.2"; exon_number "25";
chr4	StringTie	exon	160274639	160275198	1000	+	.	gene_id "MSTRG.9250"; transcript_id "MSTRG.9250.2"; exon_number "26";
chr4	StringTie	exon	160277005	160277310	1000	+	.	gene_id "MSTRG.9250"; transcript_id "MSTRG.9250.2"; exon_number "27";
chr4	StringTie	exon	160279266	160281302	1000	+	.	gene_id "MSTRG.9250"; transcript_id "MSTRG.9250.2"; exon_number "28";
chr4	StringTie	transcript	160114397	160281302	1000	+	.	gene_id "MSTRG.9250"; transcript_id "MSTRG.9250.3";
chr4	StringTie	exon	160114397	160114408	1000	+	.	gene_id "MSTRG.9250"; transcript_id "MSTRG.9250.3"; exon_number "1";
chr4	StringTie	exon	160131652	160131735	1000	+	.	gene_id "MSTRG.9250"; transcript_id "MSTRG.9250.3"; exon_number "2";
chr4	StringTie	exon	160159961	160160036	1000	+	.	gene_id "MSTRG.9250"; transcript_id "MSTRG.9250.3"; exon_number "3";
chr4	StringTie	exon	160162353	160162520	1000	+	.	gene_id "MSTRG.9250"; transcript_id "MSTRG.9250.3"; exon_number "4";
chr4	StringTie	exon	160225494	160225625	1000	+	.	gene_id "MSTRG.9250"; transcript_id "MSTRG.9250.3"; exon_number "5";
chr4	StringTie	exon	160235743	160235920	1000	+	.	gene_id "MSTRG.9250"; transcript_id "MSTRG.9250.3"; exon_number "6";
chr4	StringTie	exon	160243499	160243635	1000	+	.	gene_id "MSTRG.9250"; transcript_id "MSTRG.9250.3"; exon_number "7";
chr4	StringTie	exon	160244611	160244769	1000	+	.	gene_id "MSTRG.9250"; transcript_id "MSTRG.9250.3"; exon_number "8";
chr4	StringTie	exon	160251010	160251162	1000	+	.	gene_id "MSTRG.9250"; transcript_id "MSTRG.9250.3"; exon_number "9";
chr4	StringTie	exon	160251486	160251650	1000	+	.	gene_id "MSTRG.9250"; transcript_id "MSTRG.9250.3"; exon_number "10";
chr4	StringTie	exon	160252583	160252690	1000	+	.	gene_id "MSTRG.9250"; transcript_id "MSTRG.9250.3"; exon_number "11";
chr4	StringTie	exon	160252782	160252985	1000	+	.	gene_id "MSTRG.9250"; transcript_id "MSTRG.9250.3"; exon_number "12";
chr4	StringTie	exon	160253078	160253186	1000	+	.	gene_id "MSTRG.9250"; transcript_id "MSTRG.9250.3"; exon_number "13";
chr4	StringTie	exon	160253603	160253849	1000	+	.	gene_id "MSTRG.9250"; transcript_id "MSTRG.9250.3"; exon_number "14";
chr4	StringTie	exon	160259463	160259620	1000	+	.	gene_id "MSTRG.9250"; transcript_id "MSTRG.9250.3"; exon_number "15";
chr4	StringTie	exon	160260266	160260506	1000	+	.	gene_id "MSTRG.9250"; transcript_id "MSTRG.9250.3"; exon_number "16";
chr4	StringTie	exon	160262716	160263099	1000	+	.	gene_id "MSTRG.9250"; transcript_id "MSTRG.9250.3"; exon_number "17";
chr4	StringTie	exon	160264131	160264342	1000	+	.	gene_id "MSTRG.9250"; transcript_id "MSTRG.9250.3"; exon_number "18";
chr4	StringTie	exon	160264433	160264556	1000	+	.	gene_id "MSTRG.9250"; transcript_id "MSTRG.9250.3"; exon_number "19";
chr4	StringTie	exon	160265188	160265211	1000	+	.	gene_id "MSTRG.9250"; transcript_id "MSTRG.9250.3"; exon_number "20";
chr4	StringTie	exon	160266258	160266481	1000	+	.	gene_id "MSTRG.9250"; transcript_id "MSTRG.9250.3"; exon_number "21";
chr4	StringTie	exon	160267941	160268150	1000	+	.	gene_id "MSTRG.9250"; transcript_id "MSTRG.9250.3"; exon_number "22";
chr4	StringTie	exon	160271289	160271441	1000	+	.	gene_id "MSTRG.9250"; transcript_id "MSTRG.9250.3"; exon_number "23";
chr4	StringTie	exon	160273837	160274062	1000	+	.	gene_id "MSTRG.9250"; transcript_id "MSTRG.9250.3"; exon_number "24";
chr4	StringTie	exon	160274639	160275198	1000	+	.	gene_id "MSTRG.9250"; transcript_id "MSTRG.9250.3"; exon_number "25";
chr4	StringTie	exon	160277005	160277310	1000	+	.	gene_id "MSTRG.9250"; transcript_id "MSTRG.9250.3"; exon_number "26";
chr4	StringTie	exon	160279266	160281302	1000	+	.	gene_id "MSTRG.9250"; transcript_id "MSTRG.9250.3"; exon_number "27";
chr4	StringTie	transcript	164049821	164088073	1000	-	.	gene_id "MSTRG.9251"; transcript_id "MSTRG.9251.1";
chr4	StringTie	exon	164049821	164050500	1000	-	.	gene_id "MSTRG.9251"; transcript_id "MSTRG.9251.1"; exon_number "1";
chr4	StringTie	exon	164054306	164054408	1000	-	.	gene_id "MSTRG.9251"; transcript_id "MSTRG.9251.1"; exon_number "2";
chr4	StringTie	exon	164058351	164058402	1000	-	.	gene_id "MSTRG.9251"; transcript_id "MSTRG.9251.1"; exon_number "3";
chr4	StringTie	exon	164061375	164061535	1000	-	.	gene_id "MSTRG.9251"; transcript_id "MSTRG.9251.1"; exon_number "4";
chr4	StringTie	exon	164066934	164067016	1000	-	.	gene_id "MSTRG.9251"; transcript_id "MSTRG.9251.1"; exon_number "5";
chr4	StringTie	exon	164069493	164069586	1000	-	.	gene_id "MSTRG.9251"; transcript_id "MSTRG.9251.1"; exon_number "6";
chr4	StringTie	exon	164085369	164085543	1000	-	.	gene_id "MSTRG.9251"; transcript_id "MSTRG.9251.1"; exon_number "7";
chr4	StringTie	exon	164087515	164088073	1000	-	.	gene_id "MSTRG.9251"; transcript_id "MSTRG.9251.1"; exon_number "8";
chr4	StringTie	transcript	164415613	164441691	1000	+	.	gene_id "MSTRG.9252"; transcript_id "MSTRG.9252.1";
chr4	StringTie	exon	164415613	164415956	1000	+	.	gene_id "MSTRG.9252"; transcript_id "MSTRG.9252.1"; exon_number "1";
chr4	StringTie	exon	164428185	164428297	1000	+	.	gene_id "MSTRG.9252"; transcript_id "MSTRG.9252.1"; exon_number "2";
chr4	StringTie	exon	164433974	164434011	1000	+	.	gene_id "MSTRG.9252"; transcript_id "MSTRG.9252.1"; exon_number "3";
chr4	StringTie	exon	164435226	164435310	1000	+	.	gene_id "MSTRG.9252"; transcript_id "MSTRG.9252.1"; exon_number "4";
chr4	StringTie	exon	164436465	164436613	1000	+	.	gene_id "MSTRG.9252"; transcript_id "MSTRG.9252.1"; exon_number "5";
chr4	StringTie	exon	164438586	164438628	1000	+	.	gene_id "MSTRG.9252"; transcript_id "MSTRG.9252.1"; exon_number "6";
chr4	StringTie	exon	164440486	164441691	1000	+	.	gene_id "MSTRG.9252"; transcript_id "MSTRG.9252.1"; exon_number "7";
chr4	StringTie	transcript	164415860	164441691	1000	+	.	gene_id "MSTRG.9252"; transcript_id "MSTRG.9252.2";
chr4	StringTie	exon	164415860	164415988	1000	+	.	gene_id "MSTRG.9252"; transcript_id "MSTRG.9252.2"; exon_number "1";
chr4	StringTie	exon	164428185	164428297	1000	+	.	gene_id "MSTRG.9252"; transcript_id "MSTRG.9252.2"; exon_number "2";
chr4	StringTie	exon	164433974	164434011	1000	+	.	gene_id "MSTRG.9252"; transcript_id "MSTRG.9252.2"; exon_number "3";
chr4	StringTie	exon	164435226	164435310	1000	+	.	gene_id "MSTRG.9252"; transcript_id "MSTRG.9252.2"; exon_number "4";
chr4	StringTie	exon	164436465	164436613	1000	+	.	gene_id "MSTRG.9252"; transcript_id "MSTRG.9252.2"; exon_number "5";
chr4	StringTie	exon	164438586	164438628	1000	+	.	gene_id "MSTRG.9252"; transcript_id "MSTRG.9252.2"; exon_number "6";
chr4	StringTie	exon	164440486	164441691	1000	+	.	gene_id "MSTRG.9252"; transcript_id "MSTRG.9252.2"; exon_number "7";
chr4	StringTie	transcript	165110905	165111380	1000	.	.	gene_id "MSTRG.9253"; transcript_id "MSTRG.9253.1";
chr4	StringTie	exon	165110905	165111380	1000	.	.	gene_id "MSTRG.9253"; transcript_id "MSTRG.9253.1"; exon_number "1";
chr4	StringTie	transcript	165878100	165880273	1000	+	.	gene_id "MSTRG.9254"; transcript_id "MSTRG.9254.1";
chr4	StringTie	exon	165878100	165880273	1000	+	.	gene_id "MSTRG.9254"; transcript_id "MSTRG.9254.1"; exon_number "1";
chr4	StringTie	transcript	165995574	166034071	1000	-	.	gene_id "MSTRG.9255"; transcript_id "MSTRG.9255.1";
chr4	StringTie	exon	165995574	166000948	1000	-	.	gene_id "MSTRG.9255"; transcript_id "MSTRG.9255.1"; exon_number "1";
chr4	StringTie	exon	166006738	166006840	1000	-	.	gene_id "MSTRG.9255"; transcript_id "MSTRG.9255.1"; exon_number "2";
chr4	StringTie	exon	166009620	166009754	1000	-	.	gene_id "MSTRG.9255"; transcript_id "MSTRG.9255.1"; exon_number "3";
chr4	StringTie	exon	166021780	166022044	1000	-	.	gene_id "MSTRG.9255"; transcript_id "MSTRG.9255.1"; exon_number "4";
chr4	StringTie	exon	166024102	166024248	1000	-	.	gene_id "MSTRG.9255"; transcript_id "MSTRG.9255.1"; exon_number "5";
chr4	StringTie	exon	166033899	166034071	1000	-	.	gene_id "MSTRG.9255"; transcript_id "MSTRG.9255.1"; exon_number "6";
chr4	StringTie	transcript	166030693	166264181	1000	+	.	gene_id "MSTRG.9256"; transcript_id "MSTRG.9256.1";
chr4	StringTie	exon	166030693	166030752	1000	+	.	gene_id "MSTRG.9256"; transcript_id "MSTRG.9256.1"; exon_number "1";
chr4	StringTie	exon	166206661	166206701	1000	+	.	gene_id "MSTRG.9256"; transcript_id "MSTRG.9256.1"; exon_number "2";
chr4	StringTie	exon	166263653	166264181	1000	+	.	gene_id "MSTRG.9256"; transcript_id "MSTRG.9256.1"; exon_number "3";
chr4	StringTie	transcript	166248775	166264312	1000	+	.	gene_id "MSTRG.9256"; transcript_id "MSTRG.9256.2";
chr4	StringTie	exon	166248775	166248916	1000	+	.	gene_id "MSTRG.9256"; transcript_id "MSTRG.9256.2"; exon_number "1";
chr4	StringTie	exon	166254492	166254777	1000	+	.	gene_id "MSTRG.9256"; transcript_id "MSTRG.9256.2"; exon_number "2";
chr4	StringTie	exon	166258941	166259089	1000	+	.	gene_id "MSTRG.9256"; transcript_id "MSTRG.9256.2"; exon_number "3";
chr4	StringTie	exon	166259804	166259930	1000	+	.	gene_id "MSTRG.9256"; transcript_id "MSTRG.9256.2"; exon_number "4";
chr4	StringTie	exon	166261373	166261527	1000	+	.	gene_id "MSTRG.9256"; transcript_id "MSTRG.9256.2"; exon_number "5";
chr4	StringTie	exon	166262903	166264312	1000	+	.	gene_id "MSTRG.9256"; transcript_id "MSTRG.9256.2"; exon_number "6";
chr4	StringTie	transcript	166248838	166264181	1000	+	.	gene_id "MSTRG.9256"; transcript_id "MSTRG.9256.3";
chr4	StringTie	exon	166248838	166248916	1000	+	.	gene_id "MSTRG.9256"; transcript_id "MSTRG.9256.3"; exon_number "1";
chr4	StringTie	exon	166258941	166259089	1000	+	.	gene_id "MSTRG.9256"; transcript_id "MSTRG.9256.3"; exon_number "2";
chr4	StringTie	exon	166259804	166259930	1000	+	.	gene_id "MSTRG.9256"; transcript_id "MSTRG.9256.3"; exon_number "3";
chr4	StringTie	exon	166261373	166261527	1000	+	.	gene_id "MSTRG.9256"; transcript_id "MSTRG.9256.3"; exon_number "4";
chr4	StringTie	exon	166262903	166264181	1000	+	.	gene_id "MSTRG.9256"; transcript_id "MSTRG.9256.3"; exon_number "5";
chr4	StringTie	transcript	166248873	166264181	1000	+	.	gene_id "MSTRG.9256"; transcript_id "MSTRG.9256.4";
chr4	StringTie	exon	166248873	166249098	1000	+	.	gene_id "MSTRG.9256"; transcript_id "MSTRG.9256.4"; exon_number "1";
chr4	StringTie	exon	166254492	166254777	1000	+	.	gene_id "MSTRG.9256"; transcript_id "MSTRG.9256.4"; exon_number "2";
chr4	StringTie	exon	166258941	166259089	1000	+	.	gene_id "MSTRG.9256"; transcript_id "MSTRG.9256.4"; exon_number "3";
chr4	StringTie	exon	166259804	166259930	1000	+	.	gene_id "MSTRG.9256"; transcript_id "MSTRG.9256.4"; exon_number "4";
chr4	StringTie	exon	166261373	166261527	1000	+	.	gene_id "MSTRG.9256"; transcript_id "MSTRG.9256.4"; exon_number "5";
chr4	StringTie	exon	166262903	166264181	1000	+	.	gene_id "MSTRG.9256"; transcript_id "MSTRG.9256.4"; exon_number "6";
chr4	StringTie	transcript	166128770	166243690	1000	+	.	gene_id "MSTRG.9257"; transcript_id "MSTRG.9257.1";
chr4	StringTie	exon	166128770	166129054	1000	+	.	gene_id "MSTRG.9257"; transcript_id "MSTRG.9257.1"; exon_number "1";
chr4	StringTie	exon	166141086	166141211	1000	+	.	gene_id "MSTRG.9257"; transcript_id "MSTRG.9257.1"; exon_number "2";
chr4	StringTie	exon	166149959	166150065	1000	+	.	gene_id "MSTRG.9257"; transcript_id "MSTRG.9257.1"; exon_number "3";
chr4	StringTie	exon	166159930	166160051	1000	+	.	gene_id "MSTRG.9257"; transcript_id "MSTRG.9257.1"; exon_number "4";
chr4	StringTie	exon	166184349	166184511	1000	+	.	gene_id "MSTRG.9257"; transcript_id "MSTRG.9257.1"; exon_number "5";
chr4	StringTie	exon	166215511	166215620	1000	+	.	gene_id "MSTRG.9257"; transcript_id "MSTRG.9257.1"; exon_number "6";
chr4	StringTie	exon	166218761	166218877	1000	+	.	gene_id "MSTRG.9257"; transcript_id "MSTRG.9257.1"; exon_number "7";
chr4	StringTie	exon	166220659	166220808	1000	+	.	gene_id "MSTRG.9257"; transcript_id "MSTRG.9257.1"; exon_number "8";
chr4	StringTie	exon	166226760	166226877	1000	+	.	gene_id "MSTRG.9257"; transcript_id "MSTRG.9257.1"; exon_number "9";
chr4	StringTie	exon	166231705	166231902	1000	+	.	gene_id "MSTRG.9257"; transcript_id "MSTRG.9257.1"; exon_number "10";
chr4	StringTie	exon	166232616	166232717	1000	+	.	gene_id "MSTRG.9257"; transcript_id "MSTRG.9257.1"; exon_number "11";
chr4	StringTie	exon	166234390	166234518	1000	+	.	gene_id "MSTRG.9257"; transcript_id "MSTRG.9257.1"; exon_number "12";
chr4	StringTie	exon	166235178	166235318	1000	+	.	gene_id "MSTRG.9257"; transcript_id "MSTRG.9257.1"; exon_number "13";
chr4	StringTie	exon	166238978	166239121	1000	+	.	gene_id "MSTRG.9257"; transcript_id "MSTRG.9257.1"; exon_number "14";
chr4	StringTie	exon	166242464	166242527	1000	+	.	gene_id "MSTRG.9257"; transcript_id "MSTRG.9257.1"; exon_number "15";
chr4	StringTie	exon	166243184	166243690	1000	+	.	gene_id "MSTRG.9257"; transcript_id "MSTRG.9257.1"; exon_number "16";
chr4	StringTie	transcript	166128770	166244305	1000	+	.	gene_id "MSTRG.9257"; transcript_id "MSTRG.9257.2";
chr4	StringTie	exon	166128770	166129054	1000	+	.	gene_id "MSTRG.9257"; transcript_id "MSTRG.9257.2"; exon_number "1";
chr4	StringTie	exon	166141086	166141211	1000	+	.	gene_id "MSTRG.9257"; transcript_id "MSTRG.9257.2"; exon_number "2";
chr4	StringTie	exon	166149959	166150065	1000	+	.	gene_id "MSTRG.9257"; transcript_id "MSTRG.9257.2"; exon_number "3";
chr4	StringTie	exon	166159930	166160051	1000	+	.	gene_id "MSTRG.9257"; transcript_id "MSTRG.9257.2"; exon_number "4";
chr4	StringTie	exon	166184349	166184511	1000	+	.	gene_id "MSTRG.9257"; transcript_id "MSTRG.9257.2"; exon_number "5";
chr4	StringTie	exon	166215511	166215620	1000	+	.	gene_id "MSTRG.9257"; transcript_id "MSTRG.9257.2"; exon_number "6";
chr4	StringTie	exon	166218761	166218877	1000	+	.	gene_id "MSTRG.9257"; transcript_id "MSTRG.9257.2"; exon_number "7";
chr4	StringTie	exon	166220659	166220808	1000	+	.	gene_id "MSTRG.9257"; transcript_id "MSTRG.9257.2"; exon_number "8";
chr4	StringTie	exon	166226760	166226877	1000	+	.	gene_id "MSTRG.9257"; transcript_id "MSTRG.9257.2"; exon_number "9";
chr4	StringTie	exon	166231705	166231902	1000	+	.	gene_id "MSTRG.9257"; transcript_id "MSTRG.9257.2"; exon_number "10";
chr4	StringTie	exon	166232616	166232717	1000	+	.	gene_id "MSTRG.9257"; transcript_id "MSTRG.9257.2"; exon_number "11";
chr4	StringTie	exon	166234390	166234518	1000	+	.	gene_id "MSTRG.9257"; transcript_id "MSTRG.9257.2"; exon_number "12";
chr4	StringTie	exon	166235178	166235318	1000	+	.	gene_id "MSTRG.9257"; transcript_id "MSTRG.9257.2"; exon_number "13";
chr4	StringTie	exon	166238978	166239121	1000	+	.	gene_id "MSTRG.9257"; transcript_id "MSTRG.9257.2"; exon_number "14";
chr4	StringTie	exon	166243184	166244305	1000	+	.	gene_id "MSTRG.9257"; transcript_id "MSTRG.9257.2"; exon_number "15";
chr4	StringTie	transcript	166141153	166244097	1000	+	.	gene_id "MSTRG.9257"; transcript_id "MSTRG.9257.3";
chr4	StringTie	exon	166141153	166141211	1000	+	.	gene_id "MSTRG.9257"; transcript_id "MSTRG.9257.3"; exon_number "1";
chr4	StringTie	exon	166149959	166150065	1000	+	.	gene_id "MSTRG.9257"; transcript_id "MSTRG.9257.3"; exon_number "2";
chr4	StringTie	exon	166184349	166184511	1000	+	.	gene_id "MSTRG.9257"; transcript_id "MSTRG.9257.3"; exon_number "3";
chr4	StringTie	exon	166215511	166215620	1000	+	.	gene_id "MSTRG.9257"; transcript_id "MSTRG.9257.3"; exon_number "4";
chr4	StringTie	exon	166218761	166218877	1000	+	.	gene_id "MSTRG.9257"; transcript_id "MSTRG.9257.3"; exon_number "5";
chr4	StringTie	exon	166220659	166220808	1000	+	.	gene_id "MSTRG.9257"; transcript_id "MSTRG.9257.3"; exon_number "6";
chr4	StringTie	exon	166226760	166226877	1000	+	.	gene_id "MSTRG.9257"; transcript_id "MSTRG.9257.3"; exon_number "7";
chr4	StringTie	exon	166231705	166231902	1000	+	.	gene_id "MSTRG.9257"; transcript_id "MSTRG.9257.3"; exon_number "8";
chr4	StringTie	exon	166232616	166232717	1000	+	.	gene_id "MSTRG.9257"; transcript_id "MSTRG.9257.3"; exon_number "9";
chr4	StringTie	exon	166234390	166234518	1000	+	.	gene_id "MSTRG.9257"; transcript_id "MSTRG.9257.3"; exon_number "10";
chr4	StringTie	exon	166235178	166235318	1000	+	.	gene_id "MSTRG.9257"; transcript_id "MSTRG.9257.3"; exon_number "11";
chr4	StringTie	exon	166238978	166239121	1000	+	.	gene_id "MSTRG.9257"; transcript_id "MSTRG.9257.3"; exon_number "12";
chr4	StringTie	exon	166243184	166244097	1000	+	.	gene_id "MSTRG.9257"; transcript_id "MSTRG.9257.3"; exon_number "13";
chr4	StringTie	transcript	166184409	166243690	1000	+	.	gene_id "MSTRG.9257"; transcript_id "MSTRG.9257.4";
chr4	StringTie	exon	166184409	166184511	1000	+	.	gene_id "MSTRG.9257"; transcript_id "MSTRG.9257.4"; exon_number "1";
chr4	StringTie	exon	166215511	166215620	1000	+	.	gene_id "MSTRG.9257"; transcript_id "MSTRG.9257.4"; exon_number "2";
chr4	StringTie	exon	166218761	166218877	1000	+	.	gene_id "MSTRG.9257"; transcript_id "MSTRG.9257.4"; exon_number "3";
chr4	StringTie	exon	166220659	166220808	1000	+	.	gene_id "MSTRG.9257"; transcript_id "MSTRG.9257.4"; exon_number "4";
chr4	StringTie	exon	166231705	166231902	1000	+	.	gene_id "MSTRG.9257"; transcript_id "MSTRG.9257.4"; exon_number "5";
chr4	StringTie	exon	166232616	166232717	1000	+	.	gene_id "MSTRG.9257"; transcript_id "MSTRG.9257.4"; exon_number "6";
chr4	StringTie	exon	166234390	166234518	1000	+	.	gene_id "MSTRG.9257"; transcript_id "MSTRG.9257.4"; exon_number "7";
chr4	StringTie	exon	166235178	166235318	1000	+	.	gene_id "MSTRG.9257"; transcript_id "MSTRG.9257.4"; exon_number "8";
chr4	StringTie	exon	166238978	166239121	1000	+	.	gene_id "MSTRG.9257"; transcript_id "MSTRG.9257.4"; exon_number "9";
chr4	StringTie	exon	166242464	166242527	1000	+	.	gene_id "MSTRG.9257"; transcript_id "MSTRG.9257.4"; exon_number "10";
chr4	StringTie	exon	166243184	166243690	1000	+	.	gene_id "MSTRG.9257"; transcript_id "MSTRG.9257.4"; exon_number "11";
chr4	StringTie	transcript	166300094	166419472	1000	+	.	gene_id "MSTRG.9258"; transcript_id "MSTRG.9258.1";
chr4	StringTie	exon	166300094	166300680	1000	+	.	gene_id "MSTRG.9258"; transcript_id "MSTRG.9258.1"; exon_number "1";
chr4	StringTie	exon	166385542	166385738	1000	+	.	gene_id "MSTRG.9258"; transcript_id "MSTRG.9258.1"; exon_number "2";
chr4	StringTie	exon	166388840	166389007	1000	+	.	gene_id "MSTRG.9258"; transcript_id "MSTRG.9258.1"; exon_number "3";
chr4	StringTie	exon	166403394	166403511	1000	+	.	gene_id "MSTRG.9258"; transcript_id "MSTRG.9258.1"; exon_number "4";
chr4	StringTie	exon	166405574	166405756	1000	+	.	gene_id "MSTRG.9258"; transcript_id "MSTRG.9258.1"; exon_number "5";
chr4	StringTie	exon	166408590	166408729	1000	+	.	gene_id "MSTRG.9258"; transcript_id "MSTRG.9258.1"; exon_number "6";
chr4	StringTie	exon	166414323	166414422	1000	+	.	gene_id "MSTRG.9258"; transcript_id "MSTRG.9258.1"; exon_number "7";
chr4	StringTie	exon	166416711	166416829	1000	+	.	gene_id "MSTRG.9258"; transcript_id "MSTRG.9258.1"; exon_number "8";
chr4	StringTie	exon	166418664	166419472	1000	+	.	gene_id "MSTRG.9258"; transcript_id "MSTRG.9258.1"; exon_number "9";
chr4	StringTie	transcript	166605362	166692447	1000	+	.	gene_id "MSTRG.9259"; transcript_id "MSTRG.9259.1";
chr4	StringTie	exon	166605362	166605905	1000	+	.	gene_id "MSTRG.9259"; transcript_id "MSTRG.9259.1"; exon_number "1";
chr4	StringTie	exon	166613328	166613497	1000	+	.	gene_id "MSTRG.9259"; transcript_id "MSTRG.9259.1"; exon_number "2";
chr4	StringTie	exon	166654247	166654332	1000	+	.	gene_id "MSTRG.9259"; transcript_id "MSTRG.9259.1"; exon_number "3";
chr4	StringTie	exon	166675953	166676138	1000	+	.	gene_id "MSTRG.9259"; transcript_id "MSTRG.9259.1"; exon_number "4";
chr4	StringTie	exon	166692218	166692447	1000	+	.	gene_id "MSTRG.9259"; transcript_id "MSTRG.9259.1"; exon_number "5";
chr4	StringTie	transcript	166605386	166721136	1000	+	.	gene_id "MSTRG.9259"; transcript_id "MSTRG.9259.2";
chr4	StringTie	exon	166605386	166605905	1000	+	.	gene_id "MSTRG.9259"; transcript_id "MSTRG.9259.2"; exon_number "1";
chr4	StringTie	exon	166606936	166607018	1000	+	.	gene_id "MSTRG.9259"; transcript_id "MSTRG.9259.2"; exon_number "2";
chr4	StringTie	exon	166607213	166607332	1000	+	.	gene_id "MSTRG.9259"; transcript_id "MSTRG.9259.2"; exon_number "3";
chr4	StringTie	exon	166613328	166613497	1000	+	.	gene_id "MSTRG.9259"; transcript_id "MSTRG.9259.2"; exon_number "4";
chr4	StringTie	exon	166654247	166654332	1000	+	.	gene_id "MSTRG.9259"; transcript_id "MSTRG.9259.2"; exon_number "5";
chr4	StringTie	exon	166675953	166676138	1000	+	.	gene_id "MSTRG.9259"; transcript_id "MSTRG.9259.2"; exon_number "6";
chr4	StringTie	exon	166719665	166721136	1000	+	.	gene_id "MSTRG.9259"; transcript_id "MSTRG.9259.2"; exon_number "7";
chr4	StringTie	transcript	166722699	166769758	1000	+	.	gene_id "MSTRG.9260"; transcript_id "MSTRG.9260.1";
chr4	StringTie	exon	166722699	166769758	1000	+	.	gene_id "MSTRG.9260"; transcript_id "MSTRG.9260.1"; exon_number "1";
chr4	StringTie	transcript	167640164	167640886	1000	.	.	gene_id "MSTRG.9261"; transcript_id "MSTRG.9261.1";
chr4	StringTie	exon	167640164	167640886	1000	.	.	gene_id "MSTRG.9261"; transcript_id "MSTRG.9261.1"; exon_number "1";
chr4	StringTie	transcript	169137444	169239958	1000	-	.	gene_id "MSTRG.9262"; transcript_id "MSTRG.9262.1";
chr4	StringTie	exon	169137444	169138183	1000	-	.	gene_id "MSTRG.9262"; transcript_id "MSTRG.9262.1"; exon_number "1";
chr4	StringTie	exon	169141806	169141868	1000	-	.	gene_id "MSTRG.9262"; transcript_id "MSTRG.9262.1"; exon_number "2";
chr4	StringTie	exon	169142881	169143032	1000	-	.	gene_id "MSTRG.9262"; transcript_id "MSTRG.9262.1"; exon_number "3";
chr4	StringTie	exon	169145394	169145536	1000	-	.	gene_id "MSTRG.9262"; transcript_id "MSTRG.9262.1"; exon_number "4";
chr4	StringTie	exon	169146680	169146827	1000	-	.	gene_id "MSTRG.9262"; transcript_id "MSTRG.9262.1"; exon_number "5";
chr4	StringTie	exon	169157403	169157524	1000	-	.	gene_id "MSTRG.9262"; transcript_id "MSTRG.9262.1"; exon_number "6";
chr4	StringTie	exon	169158437	169158578	1000	-	.	gene_id "MSTRG.9262"; transcript_id "MSTRG.9262.1"; exon_number "7";
chr4	StringTie	exon	169158842	169158946	1000	-	.	gene_id "MSTRG.9262"; transcript_id "MSTRG.9262.1"; exon_number "8";
chr4	StringTie	exon	169167569	169167769	1000	-	.	gene_id "MSTRG.9262"; transcript_id "MSTRG.9262.1"; exon_number "9";
chr4	StringTie	exon	169169339	169169443	1000	-	.	gene_id "MSTRG.9262"; transcript_id "MSTRG.9262.1"; exon_number "10";
chr4	StringTie	exon	169172105	169172257	1000	-	.	gene_id "MSTRG.9262"; transcript_id "MSTRG.9262.1"; exon_number "11";
chr4	StringTie	exon	169173660	169173807	1000	-	.	gene_id "MSTRG.9262"; transcript_id "MSTRG.9262.1"; exon_number "12";
chr4	StringTie	exon	169176862	169177020	1000	-	.	gene_id "MSTRG.9262"; transcript_id "MSTRG.9262.1"; exon_number "13";
chr4	StringTie	exon	169182016	169182140	1000	-	.	gene_id "MSTRG.9262"; transcript_id "MSTRG.9262.1"; exon_number "14";
chr4	StringTie	exon	169183151	169183279	1000	-	.	gene_id "MSTRG.9262"; transcript_id "MSTRG.9262.1"; exon_number "15";
chr4	StringTie	exon	169183834	169183938	1000	-	.	gene_id "MSTRG.9262"; transcript_id "MSTRG.9262.1"; exon_number "16";
chr4	StringTie	exon	169188733	169188842	1000	-	.	gene_id "MSTRG.9262"; transcript_id "MSTRG.9262.1"; exon_number "17";
chr4	StringTie	exon	169188992	169189134	1000	-	.	gene_id "MSTRG.9262"; transcript_id "MSTRG.9262.1"; exon_number "18";
chr4	StringTie	exon	169190005	169190120	1000	-	.	gene_id "MSTRG.9262"; transcript_id "MSTRG.9262.1"; exon_number "19";
chr4	StringTie	exon	169193194	169193289	1000	-	.	gene_id "MSTRG.9262"; transcript_id "MSTRG.9262.1"; exon_number "20";
chr4	StringTie	exon	169194430	169194549	1000	-	.	gene_id "MSTRG.9262"; transcript_id "MSTRG.9262.1"; exon_number "21";
chr4	StringTie	exon	169195085	169195234	1000	-	.	gene_id "MSTRG.9262"; transcript_id "MSTRG.9262.1"; exon_number "22";
chr4	StringTie	exon	169196496	169196654	1000	-	.	gene_id "MSTRG.9262"; transcript_id "MSTRG.9262.1"; exon_number "23";
chr4	StringTie	exon	169197166	169197332	1000	-	.	gene_id "MSTRG.9262"; transcript_id "MSTRG.9262.1"; exon_number "24";
chr4	StringTie	exon	169201486	169201741	1000	-	.	gene_id "MSTRG.9262"; transcript_id "MSTRG.9262.1"; exon_number "25";
chr4	StringTie	exon	169204597	169204757	1000	-	.	gene_id "MSTRG.9262"; transcript_id "MSTRG.9262.1"; exon_number "26";
chr4	StringTie	exon	169205971	169206086	1000	-	.	gene_id "MSTRG.9262"; transcript_id "MSTRG.9262.1"; exon_number "27";
chr4	StringTie	exon	169206544	169206649	1000	-	.	gene_id "MSTRG.9262"; transcript_id "MSTRG.9262.1"; exon_number "28";
chr4	StringTie	exon	169208199	169208354	1000	-	.	gene_id "MSTRG.9262"; transcript_id "MSTRG.9262.1"; exon_number "29";
chr4	StringTie	exon	169209325	169209466	1000	-	.	gene_id "MSTRG.9262"; transcript_id "MSTRG.9262.1"; exon_number "30";
chr4	StringTie	exon	169212899	169213057	1000	-	.	gene_id "MSTRG.9262"; transcript_id "MSTRG.9262.1"; exon_number "31";
chr4	StringTie	exon	169214938	169215096	1000	-	.	gene_id "MSTRG.9262"; transcript_id "MSTRG.9262.1"; exon_number "32";
chr4	StringTie	exon	169223451	169223567	1000	-	.	gene_id "MSTRG.9262"; transcript_id "MSTRG.9262.1"; exon_number "33";
chr4	StringTie	exon	169227530	169227871	1000	-	.	gene_id "MSTRG.9262"; transcript_id "MSTRG.9262.1"; exon_number "34";
chr4	StringTie	exon	169229157	169229346	1000	-	.	gene_id "MSTRG.9262"; transcript_id "MSTRG.9262.1"; exon_number "35";
chr4	StringTie	exon	169232149	169232218	1000	-	.	gene_id "MSTRG.9262"; transcript_id "MSTRG.9262.1"; exon_number "36";
chr4	StringTie	exon	169232407	169232516	1000	-	.	gene_id "MSTRG.9262"; transcript_id "MSTRG.9262.1"; exon_number "37";
chr4	StringTie	exon	169239773	169239958	1000	-	.	gene_id "MSTRG.9262"; transcript_id "MSTRG.9262.1"; exon_number "38";
chr4	StringTie	transcript	169277886	169401665	1000	-	.	gene_id "MSTRG.9263"; transcript_id "MSTRG.9263.1";
chr4	StringTie	exon	169277886	169279427	1000	-	.	gene_id "MSTRG.9263"; transcript_id "MSTRG.9263.1"; exon_number "1";
chr4	StringTie	exon	169282300	169282362	1000	-	.	gene_id "MSTRG.9263"; transcript_id "MSTRG.9263.1"; exon_number "2";
chr4	StringTie	exon	169292763	169292914	1000	-	.	gene_id "MSTRG.9263"; transcript_id "MSTRG.9263.1"; exon_number "3";
chr4	StringTie	exon	169294817	169294959	1000	-	.	gene_id "MSTRG.9263"; transcript_id "MSTRG.9263.1"; exon_number "4";
chr4	StringTie	exon	169296528	169296675	1000	-	.	gene_id "MSTRG.9263"; transcript_id "MSTRG.9263.1"; exon_number "5";
chr4	StringTie	exon	169299505	169299626	1000	-	.	gene_id "MSTRG.9263"; transcript_id "MSTRG.9263.1"; exon_number "6";
chr4	StringTie	exon	169300514	169300655	1000	-	.	gene_id "MSTRG.9263"; transcript_id "MSTRG.9263.1"; exon_number "7";
chr4	StringTie	exon	169300877	169300981	1000	-	.	gene_id "MSTRG.9263"; transcript_id "MSTRG.9263.1"; exon_number "8";
chr4	StringTie	exon	169305763	169305963	1000	-	.	gene_id "MSTRG.9263"; transcript_id "MSTRG.9263.1"; exon_number "9";
chr4	StringTie	exon	169312691	169312791	1000	-	.	gene_id "MSTRG.9263"; transcript_id "MSTRG.9263.1"; exon_number "10";
chr4	StringTie	exon	169315612	169315768	1000	-	.	gene_id "MSTRG.9263"; transcript_id "MSTRG.9263.1"; exon_number "11";
chr4	StringTie	exon	169317110	169317275	1000	-	.	gene_id "MSTRG.9263"; transcript_id "MSTRG.9263.1"; exon_number "12";
chr4	StringTie	exon	169321977	169322129	1000	-	.	gene_id "MSTRG.9263"; transcript_id "MSTRG.9263.1"; exon_number "13";
chr4	StringTie	exon	169325133	169325257	1000	-	.	gene_id "MSTRG.9263"; transcript_id "MSTRG.9263.1"; exon_number "14";
chr4	StringTie	exon	169327101	169327229	1000	-	.	gene_id "MSTRG.9263"; transcript_id "MSTRG.9263.1"; exon_number "15";
chr4	StringTie	exon	169327753	169327857	1000	-	.	gene_id "MSTRG.9263"; transcript_id "MSTRG.9263.1"; exon_number "16";
chr4	StringTie	exon	169336559	169336668	1000	-	.	gene_id "MSTRG.9263"; transcript_id "MSTRG.9263.1"; exon_number "17";
chr4	StringTie	exon	169336808	169336950	1000	-	.	gene_id "MSTRG.9263"; transcript_id "MSTRG.9263.1"; exon_number "18";
chr4	StringTie	exon	169337833	169337948	1000	-	.	gene_id "MSTRG.9263"; transcript_id "MSTRG.9263.1"; exon_number "19";
chr4	StringTie	exon	169340453	169340548	1000	-	.	gene_id "MSTRG.9263"; transcript_id "MSTRG.9263.1"; exon_number "20";
chr4	StringTie	exon	169341412	169341531	1000	-	.	gene_id "MSTRG.9263"; transcript_id "MSTRG.9263.1"; exon_number "21";
chr4	StringTie	exon	169342911	169343060	1000	-	.	gene_id "MSTRG.9263"; transcript_id "MSTRG.9263.1"; exon_number "22";
chr4	StringTie	exon	169343675	169343821	1000	-	.	gene_id "MSTRG.9263"; transcript_id "MSTRG.9263.1"; exon_number "23";
chr4	StringTie	exon	169344759	169344925	1000	-	.	gene_id "MSTRG.9263"; transcript_id "MSTRG.9263.1"; exon_number "24";
chr4	StringTie	exon	169348221	169348473	1000	-	.	gene_id "MSTRG.9263"; transcript_id "MSTRG.9263.1"; exon_number "25";
chr4	StringTie	exon	169351629	169351789	1000	-	.	gene_id "MSTRG.9263"; transcript_id "MSTRG.9263.1"; exon_number "26";
chr4	StringTie	exon	169353606	169353721	1000	-	.	gene_id "MSTRG.9263"; transcript_id "MSTRG.9263.1"; exon_number "27";
chr4	StringTie	exon	169354161	169354266	1000	-	.	gene_id "MSTRG.9263"; transcript_id "MSTRG.9263.1"; exon_number "28";
chr4	StringTie	exon	169362488	169362643	1000	-	.	gene_id "MSTRG.9263"; transcript_id "MSTRG.9263.1"; exon_number "29";
chr4	StringTie	exon	169369789	169369930	1000	-	.	gene_id "MSTRG.9263"; transcript_id "MSTRG.9263.1"; exon_number "30";
chr4	StringTie	exon	169374275	169374433	1000	-	.	gene_id "MSTRG.9263"; transcript_id "MSTRG.9263.1"; exon_number "31";
chr4	StringTie	exon	169377190	169377303	1000	-	.	gene_id "MSTRG.9263"; transcript_id "MSTRG.9263.1"; exon_number "32";
chr4	StringTie	exon	169379043	169379159	1000	-	.	gene_id "MSTRG.9263"; transcript_id "MSTRG.9263.1"; exon_number "33";
chr4	StringTie	exon	169382850	169383191	1000	-	.	gene_id "MSTRG.9263"; transcript_id "MSTRG.9263.1"; exon_number "34";
chr4	StringTie	exon	169392898	169393087	1000	-	.	gene_id "MSTRG.9263"; transcript_id "MSTRG.9263.1"; exon_number "35";
chr4	StringTie	exon	169393606	169393675	1000	-	.	gene_id "MSTRG.9263"; transcript_id "MSTRG.9263.1"; exon_number "36";
chr4	StringTie	exon	169393847	169393960	1000	-	.	gene_id "MSTRG.9263"; transcript_id "MSTRG.9263.1"; exon_number "37";
chr4	StringTie	exon	169401528	169401665	1000	-	.	gene_id "MSTRG.9263"; transcript_id "MSTRG.9263.1"; exon_number "38";
chr4	StringTie	transcript	169753192	169849596	1000	+	.	gene_id "MSTRG.9264"; transcript_id "MSTRG.9264.1";
chr4	StringTie	exon	169753192	169753322	1000	+	.	gene_id "MSTRG.9264"; transcript_id "MSTRG.9264.1"; exon_number "1";
chr4	StringTie	exon	169798874	169799545	1000	+	.	gene_id "MSTRG.9264"; transcript_id "MSTRG.9264.1"; exon_number "2";
chr4	StringTie	exon	169812073	169812208	1000	+	.	gene_id "MSTRG.9264"; transcript_id "MSTRG.9264.1"; exon_number "3";
chr4	StringTie	exon	169815730	169815828	1000	+	.	gene_id "MSTRG.9264"; transcript_id "MSTRG.9264.1"; exon_number "4";
chr4	StringTie	exon	169819644	169819865	1000	+	.	gene_id "MSTRG.9264"; transcript_id "MSTRG.9264.1"; exon_number "5";
chr4	StringTie	exon	169824908	169825057	1000	+	.	gene_id "MSTRG.9264"; transcript_id "MSTRG.9264.1"; exon_number "6";
chr4	StringTie	exon	169835078	169835172	1000	+	.	gene_id "MSTRG.9264"; transcript_id "MSTRG.9264.1"; exon_number "7";
chr4	StringTie	exon	169837046	169837178	1000	+	.	gene_id "MSTRG.9264"; transcript_id "MSTRG.9264.1"; exon_number "8";
chr4	StringTie	exon	169842685	169842892	1000	+	.	gene_id "MSTRG.9264"; transcript_id "MSTRG.9264.1"; exon_number "9";
chr4	StringTie	exon	169845406	169845571	1000	+	.	gene_id "MSTRG.9264"; transcript_id "MSTRG.9264.1"; exon_number "10";
chr4	StringTie	exon	169846096	169846229	1000	+	.	gene_id "MSTRG.9264"; transcript_id "MSTRG.9264.1"; exon_number "11";
chr4	StringTie	exon	169847364	169849596	1000	+	.	gene_id "MSTRG.9264"; transcript_id "MSTRG.9264.1"; exon_number "12";
chr4	StringTie	transcript	169753193	169849596	1000	+	.	gene_id "MSTRG.9264"; transcript_id "MSTRG.9264.2";
chr4	StringTie	exon	169753193	169753322	1000	+	.	gene_id "MSTRG.9264"; transcript_id "MSTRG.9264.2"; exon_number "1";
chr4	StringTie	exon	169798874	169799545	1000	+	.	gene_id "MSTRG.9264"; transcript_id "MSTRG.9264.2"; exon_number "2";
chr4	StringTie	exon	169812073	169812208	1000	+	.	gene_id "MSTRG.9264"; transcript_id "MSTRG.9264.2"; exon_number "3";
chr4	StringTie	exon	169819644	169819865	1000	+	.	gene_id "MSTRG.9264"; transcript_id "MSTRG.9264.2"; exon_number "4";
chr4	StringTie	exon	169824908	169825057	1000	+	.	gene_id "MSTRG.9264"; transcript_id "MSTRG.9264.2"; exon_number "5";
chr4	StringTie	exon	169835078	169835172	1000	+	.	gene_id "MSTRG.9264"; transcript_id "MSTRG.9264.2"; exon_number "6";
chr4	StringTie	exon	169837046	169837178	1000	+	.	gene_id "MSTRG.9264"; transcript_id "MSTRG.9264.2"; exon_number "7";
chr4	StringTie	exon	169842685	169842892	1000	+	.	gene_id "MSTRG.9264"; transcript_id "MSTRG.9264.2"; exon_number "8";
chr4	StringTie	exon	169845406	169845571	1000	+	.	gene_id "MSTRG.9264"; transcript_id "MSTRG.9264.2"; exon_number "9";
chr4	StringTie	exon	169846096	169846229	1000	+	.	gene_id "MSTRG.9264"; transcript_id "MSTRG.9264.2"; exon_number "10";
chr4	StringTie	exon	169847364	169849596	1000	+	.	gene_id "MSTRG.9264"; transcript_id "MSTRG.9264.2"; exon_number "11";
chr4	StringTie	transcript	169908741	169931409	1000	-	.	gene_id "MSTRG.9265"; transcript_id "MSTRG.9265.1";
chr4	StringTie	exon	169908741	169911479	1000	-	.	gene_id "MSTRG.9265"; transcript_id "MSTRG.9265.1"; exon_number "1";
chr4	StringTie	exon	169923222	169923356	1000	-	.	gene_id "MSTRG.9265"; transcript_id "MSTRG.9265.1"; exon_number "2";
chr4	StringTie	exon	169927906	169928042	1000	-	.	gene_id "MSTRG.9265"; transcript_id "MSTRG.9265.1"; exon_number "3";
chr4	StringTie	exon	169928787	169928907	1000	-	.	gene_id "MSTRG.9265"; transcript_id "MSTRG.9265.1"; exon_number "4";
chr4	StringTie	exon	169931099	169931409	1000	-	.	gene_id "MSTRG.9265"; transcript_id "MSTRG.9265.1"; exon_number "5";
chr4	StringTie	transcript	169908741	169931405	1000	-	.	gene_id "MSTRG.9265"; transcript_id "MSTRG.9265.2";
chr4	StringTie	exon	169908741	169911479	1000	-	.	gene_id "MSTRG.9265"; transcript_id "MSTRG.9265.2"; exon_number "1";
chr4	StringTie	exon	169919353	169919436	1000	-	.	gene_id "MSTRG.9265"; transcript_id "MSTRG.9265.2"; exon_number "2";
chr4	StringTie	exon	169923222	169923356	1000	-	.	gene_id "MSTRG.9265"; transcript_id "MSTRG.9265.2"; exon_number "3";
chr4	StringTie	exon	169927906	169928042	1000	-	.	gene_id "MSTRG.9265"; transcript_id "MSTRG.9265.2"; exon_number "4";
chr4	StringTie	exon	169928787	169928907	1000	-	.	gene_id "MSTRG.9265"; transcript_id "MSTRG.9265.2"; exon_number "5";
chr4	StringTie	exon	169931099	169931405	1000	-	.	gene_id "MSTRG.9265"; transcript_id "MSTRG.9265.2"; exon_number "6";
chr4	StringTie	transcript	170015407	170192256	1000	-	.	gene_id "MSTRG.9266"; transcript_id "MSTRG.9266.1";
chr4	StringTie	exon	170015407	170017838	1000	-	.	gene_id "MSTRG.9266"; transcript_id "MSTRG.9266.1"; exon_number "1";
chr4	StringTie	exon	170027998	170028356	1000	-	.	gene_id "MSTRG.9266"; transcript_id "MSTRG.9266.1"; exon_number "2";
chr4	StringTie	exon	170037420	170037781	1000	-	.	gene_id "MSTRG.9266"; transcript_id "MSTRG.9266.1"; exon_number "3";
chr4	StringTie	exon	170038674	170038933	1000	-	.	gene_id "MSTRG.9266"; transcript_id "MSTRG.9266.1"; exon_number "4";
chr4	StringTie	exon	170041970	170042140	1000	-	.	gene_id "MSTRG.9266"; transcript_id "MSTRG.9266.1"; exon_number "5";
chr4	StringTie	exon	170043251	170043417	1000	-	.	gene_id "MSTRG.9266"; transcript_id "MSTRG.9266.1"; exon_number "6";
chr4	StringTie	exon	170051197	170051307	1000	-	.	gene_id "MSTRG.9266"; transcript_id "MSTRG.9266.1"; exon_number "7";
chr4	StringTie	exon	170057469	170057771	1000	-	.	gene_id "MSTRG.9266"; transcript_id "MSTRG.9266.1"; exon_number "8";
chr4	StringTie	exon	170076631	170076726	1000	-	.	gene_id "MSTRG.9266"; transcript_id "MSTRG.9266.1"; exon_number "9";
chr4	StringTie	exon	170077555	170077830	1000	-	.	gene_id "MSTRG.9266"; transcript_id "MSTRG.9266.1"; exon_number "10";
chr4	StringTie	exon	170189971	170190458	1000	-	.	gene_id "MSTRG.9266"; transcript_id "MSTRG.9266.1"; exon_number "11";
chr4	StringTie	exon	170192010	170192256	1000	-	.	gene_id "MSTRG.9266"; transcript_id "MSTRG.9266.1"; exon_number "12";
chr4	StringTie	transcript	170314426	170533763	1000	-	.	gene_id "MSTRG.9267"; transcript_id "MSTRG.9267.1";
chr4	StringTie	exon	170314426	170315674	1000	-	.	gene_id "MSTRG.9267"; transcript_id "MSTRG.9267.1"; exon_number "1";
chr4	StringTie	exon	170321376	170321508	1000	-	.	gene_id "MSTRG.9267"; transcript_id "MSTRG.9267.1"; exon_number "2";
chr4	StringTie	exon	170321672	170321802	1000	-	.	gene_id "MSTRG.9267"; transcript_id "MSTRG.9267.1"; exon_number "3";
chr4	StringTie	exon	170322803	170323011	1000	-	.	gene_id "MSTRG.9267"; transcript_id "MSTRG.9267.1"; exon_number "4";
chr4	StringTie	exon	170327747	170327898	1000	-	.	gene_id "MSTRG.9267"; transcript_id "MSTRG.9267.1"; exon_number "5";
chr4	StringTie	exon	170345704	170345951	1000	-	.	gene_id "MSTRG.9267"; transcript_id "MSTRG.9267.1"; exon_number "6";
chr4	StringTie	exon	170347297	170347385	1000	-	.	gene_id "MSTRG.9267"; transcript_id "MSTRG.9267.1"; exon_number "7";
chr4	StringTie	exon	170354696	170354816	1000	-	.	gene_id "MSTRG.9267"; transcript_id "MSTRG.9267.1"; exon_number "8";
chr4	StringTie	exon	170359234	170359410	1000	-	.	gene_id "MSTRG.9267"; transcript_id "MSTRG.9267.1"; exon_number "9";
chr4	StringTie	exon	170384394	170384546	1000	-	.	gene_id "MSTRG.9267"; transcript_id "MSTRG.9267.1"; exon_number "10";
chr4	StringTie	exon	170398275	170398503	1000	-	.	gene_id "MSTRG.9267"; transcript_id "MSTRG.9267.1"; exon_number "11";
chr4	StringTie	exon	170398583	170398648	1000	-	.	gene_id "MSTRG.9267"; transcript_id "MSTRG.9267.1"; exon_number "12";
chr4	StringTie	exon	170400554	170400685	1000	-	.	gene_id "MSTRG.9267"; transcript_id "MSTRG.9267.1"; exon_number "13";
chr4	StringTie	exon	170428188	170428283	1000	-	.	gene_id "MSTRG.9267"; transcript_id "MSTRG.9267.1"; exon_number "14";
chr4	StringTie	exon	170428866	170428943	1000	-	.	gene_id "MSTRG.9267"; transcript_id "MSTRG.9267.1"; exon_number "15";
chr4	StringTie	exon	170429399	170429482	1000	-	.	gene_id "MSTRG.9267"; transcript_id "MSTRG.9267.1"; exon_number "16";
chr4	StringTie	exon	170458960	170459062	1000	-	.	gene_id "MSTRG.9267"; transcript_id "MSTRG.9267.1"; exon_number "17";
chr4	StringTie	exon	170476871	170477002	1000	-	.	gene_id "MSTRG.9267"; transcript_id "MSTRG.9267.1"; exon_number "18";
chr4	StringTie	exon	170477083	170477246	1000	-	.	gene_id "MSTRG.9267"; transcript_id "MSTRG.9267.1"; exon_number "19";
chr4	StringTie	exon	170482631	170482705	1000	-	.	gene_id "MSTRG.9267"; transcript_id "MSTRG.9267.1"; exon_number "20";
chr4	StringTie	exon	170482838	170482888	1000	-	.	gene_id "MSTRG.9267"; transcript_id "MSTRG.9267.1"; exon_number "21";
chr4	StringTie	exon	170482983	170483042	1000	-	.	gene_id "MSTRG.9267"; transcript_id "MSTRG.9267.1"; exon_number "22";
chr4	StringTie	exon	170483288	170483347	1000	-	.	gene_id "MSTRG.9267"; transcript_id "MSTRG.9267.1"; exon_number "23";
chr4	StringTie	exon	170498079	170498230	1000	-	.	gene_id "MSTRG.9267"; transcript_id "MSTRG.9267.1"; exon_number "24";
chr4	StringTie	exon	170501993	170502053	1000	-	.	gene_id "MSTRG.9267"; transcript_id "MSTRG.9267.1"; exon_number "25";
chr4	StringTie	exon	170506500	170506700	1000	-	.	gene_id "MSTRG.9267"; transcript_id "MSTRG.9267.1"; exon_number "26";
chr4	StringTie	exon	170508710	170508764	1000	-	.	gene_id "MSTRG.9267"; transcript_id "MSTRG.9267.1"; exon_number "27";
chr4	StringTie	exon	170509800	170509886	1000	-	.	gene_id "MSTRG.9267"; transcript_id "MSTRG.9267.1"; exon_number "28";
chr4	StringTie	exon	170510598	170510665	1000	-	.	gene_id "MSTRG.9267"; transcript_id "MSTRG.9267.1"; exon_number "29";
chr4	StringTie	exon	170511877	170511960	1000	-	.	gene_id "MSTRG.9267"; transcript_id "MSTRG.9267.1"; exon_number "30";
chr4	StringTie	exon	170520251	170520348	1000	-	.	gene_id "MSTRG.9267"; transcript_id "MSTRG.9267.1"; exon_number "31";
chr4	StringTie	exon	170523159	170523255	1000	-	.	gene_id "MSTRG.9267"; transcript_id "MSTRG.9267.1"; exon_number "32";
chr4	StringTie	exon	170523665	170523829	1000	-	.	gene_id "MSTRG.9267"; transcript_id "MSTRG.9267.1"; exon_number "33";
chr4	StringTie	exon	170533171	170533763	1000	-	.	gene_id "MSTRG.9267"; transcript_id "MSTRG.9267.1"; exon_number "34";
chr4	StringTie	transcript	170314541	170533734	1000	-	.	gene_id "MSTRG.9267"; transcript_id "MSTRG.9267.2";
chr4	StringTie	exon	170314541	170315674	1000	-	.	gene_id "MSTRG.9267"; transcript_id "MSTRG.9267.2"; exon_number "1";
chr4	StringTie	exon	170321376	170321508	1000	-	.	gene_id "MSTRG.9267"; transcript_id "MSTRG.9267.2"; exon_number "2";
chr4	StringTie	exon	170321672	170321802	1000	-	.	gene_id "MSTRG.9267"; transcript_id "MSTRG.9267.2"; exon_number "3";
chr4	StringTie	exon	170322803	170323011	1000	-	.	gene_id "MSTRG.9267"; transcript_id "MSTRG.9267.2"; exon_number "4";
chr4	StringTie	exon	170327747	170327898	1000	-	.	gene_id "MSTRG.9267"; transcript_id "MSTRG.9267.2"; exon_number "5";
chr4	StringTie	exon	170345704	170345951	1000	-	.	gene_id "MSTRG.9267"; transcript_id "MSTRG.9267.2"; exon_number "6";
chr4	StringTie	exon	170347297	170347385	1000	-	.	gene_id "MSTRG.9267"; transcript_id "MSTRG.9267.2"; exon_number "7";
chr4	StringTie	exon	170354696	170354816	1000	-	.	gene_id "MSTRG.9267"; transcript_id "MSTRG.9267.2"; exon_number "8";
chr4	StringTie	exon	170359234	170359410	1000	-	.	gene_id "MSTRG.9267"; transcript_id "MSTRG.9267.2"; exon_number "9";
chr4	StringTie	exon	170384394	170384546	1000	-	.	gene_id "MSTRG.9267"; transcript_id "MSTRG.9267.2"; exon_number "10";
chr4	StringTie	exon	170398275	170398503	1000	-	.	gene_id "MSTRG.9267"; transcript_id "MSTRG.9267.2"; exon_number "11";
chr4	StringTie	exon	170398583	170398648	1000	-	.	gene_id "MSTRG.9267"; transcript_id "MSTRG.9267.2"; exon_number "12";
chr4	StringTie	exon	170400554	170400685	1000	-	.	gene_id "MSTRG.9267"; transcript_id "MSTRG.9267.2"; exon_number "13";
chr4	StringTie	exon	170428188	170428283	1000	-	.	gene_id "MSTRG.9267"; transcript_id "MSTRG.9267.2"; exon_number "14";
chr4	StringTie	exon	170428866	170428943	1000	-	.	gene_id "MSTRG.9267"; transcript_id "MSTRG.9267.2"; exon_number "15";
chr4	StringTie	exon	170429399	170429482	1000	-	.	gene_id "MSTRG.9267"; transcript_id "MSTRG.9267.2"; exon_number "16";
chr4	StringTie	exon	170458960	170459062	1000	-	.	gene_id "MSTRG.9267"; transcript_id "MSTRG.9267.2"; exon_number "17";
chr4	StringTie	exon	170477083	170477246	1000	-	.	gene_id "MSTRG.9267"; transcript_id "MSTRG.9267.2"; exon_number "18";
chr4	StringTie	exon	170482631	170482705	1000	-	.	gene_id "MSTRG.9267"; transcript_id "MSTRG.9267.2"; exon_number "19";
chr4	StringTie	exon	170482838	170482888	1000	-	.	gene_id "MSTRG.9267"; transcript_id "MSTRG.9267.2"; exon_number "20";
chr4	StringTie	exon	170482983	170483042	1000	-	.	gene_id "MSTRG.9267"; transcript_id "MSTRG.9267.2"; exon_number "21";
chr4	StringTie	exon	170483288	170483347	1000	-	.	gene_id "MSTRG.9267"; transcript_id "MSTRG.9267.2"; exon_number "22";
chr4	StringTie	exon	170498079	170498230	1000	-	.	gene_id "MSTRG.9267"; transcript_id "MSTRG.9267.2"; exon_number "23";
chr4	StringTie	exon	170501993	170502053	1000	-	.	gene_id "MSTRG.9267"; transcript_id "MSTRG.9267.2"; exon_number "24";
chr4	StringTie	exon	170506500	170506700	1000	-	.	gene_id "MSTRG.9267"; transcript_id "MSTRG.9267.2"; exon_number "25";
chr4	StringTie	exon	170508710	170508764	1000	-	.	gene_id "MSTRG.9267"; transcript_id "MSTRG.9267.2"; exon_number "26";
chr4	StringTie	exon	170509800	170509886	1000	-	.	gene_id "MSTRG.9267"; transcript_id "MSTRG.9267.2"; exon_number "27";
chr4	StringTie	exon	170510598	170510665	1000	-	.	gene_id "MSTRG.9267"; transcript_id "MSTRG.9267.2"; exon_number "28";
chr4	StringTie	exon	170511877	170511960	1000	-	.	gene_id "MSTRG.9267"; transcript_id "MSTRG.9267.2"; exon_number "29";
chr4	StringTie	exon	170520251	170520348	1000	-	.	gene_id "MSTRG.9267"; transcript_id "MSTRG.9267.2"; exon_number "30";
chr4	StringTie	exon	170523159	170523255	1000	-	.	gene_id "MSTRG.9267"; transcript_id "MSTRG.9267.2"; exon_number "31";
chr4	StringTie	exon	170523665	170523829	1000	-	.	gene_id "MSTRG.9267"; transcript_id "MSTRG.9267.2"; exon_number "32";
chr4	StringTie	exon	170533171	170533294	1000	-	.	gene_id "MSTRG.9267"; transcript_id "MSTRG.9267.2"; exon_number "33";
chr4	StringTie	exon	170533373	170533734	1000	-	.	gene_id "MSTRG.9267"; transcript_id "MSTRG.9267.2"; exon_number "34";
chr4	StringTie	transcript	170541672	170644824	1000	+	.	gene_id "MSTRG.9268"; transcript_id "MSTRG.9268.1";
chr4	StringTie	exon	170541672	170542214	1000	+	.	gene_id "MSTRG.9268"; transcript_id "MSTRG.9268.1"; exon_number "1";
chr4	StringTie	exon	170557064	170557239	1000	+	.	gene_id "MSTRG.9268"; transcript_id "MSTRG.9268.1"; exon_number "2";
chr4	StringTie	exon	170601201	170601358	1000	+	.	gene_id "MSTRG.9268"; transcript_id "MSTRG.9268.1"; exon_number "3";
chr4	StringTie	exon	170608809	170608908	1000	+	.	gene_id "MSTRG.9268"; transcript_id "MSTRG.9268.1"; exon_number "4";
chr4	StringTie	exon	170610194	170610381	1000	+	.	gene_id "MSTRG.9268"; transcript_id "MSTRG.9268.1"; exon_number "5";
chr4	StringTie	exon	170611681	170611803	1000	+	.	gene_id "MSTRG.9268"; transcript_id "MSTRG.9268.1"; exon_number "6";
chr4	StringTie	exon	170613265	170613471	1000	+	.	gene_id "MSTRG.9268"; transcript_id "MSTRG.9268.1"; exon_number "7";
chr4	StringTie	exon	170616763	170616843	1000	+	.	gene_id "MSTRG.9268"; transcript_id "MSTRG.9268.1"; exon_number "8";
chr4	StringTie	exon	170618340	170618885	1000	+	.	gene_id "MSTRG.9268"; transcript_id "MSTRG.9268.1"; exon_number "9";
chr4	StringTie	exon	170625149	170625335	1000	+	.	gene_id "MSTRG.9268"; transcript_id "MSTRG.9268.1"; exon_number "10";
chr4	StringTie	exon	170628019	170628417	1000	+	.	gene_id "MSTRG.9268"; transcript_id "MSTRG.9268.1"; exon_number "11";
chr4	StringTie	exon	170634230	170634446	1000	+	.	gene_id "MSTRG.9268"; transcript_id "MSTRG.9268.1"; exon_number "12";
chr4	StringTie	exon	170641058	170644824	1000	+	.	gene_id "MSTRG.9268"; transcript_id "MSTRG.9268.1"; exon_number "13";
chr4	StringTie	transcript	170541677	170641696	1000	+	.	gene_id "MSTRG.9268"; transcript_id "MSTRG.9268.2";
chr4	StringTie	exon	170541677	170542214	1000	+	.	gene_id "MSTRG.9268"; transcript_id "MSTRG.9268.2"; exon_number "1";
chr4	StringTie	exon	170557064	170557239	1000	+	.	gene_id "MSTRG.9268"; transcript_id "MSTRG.9268.2"; exon_number "2";
chr4	StringTie	exon	170601201	170601358	1000	+	.	gene_id "MSTRG.9268"; transcript_id "MSTRG.9268.2"; exon_number "3";
chr4	StringTie	exon	170608809	170608908	1000	+	.	gene_id "MSTRG.9268"; transcript_id "MSTRG.9268.2"; exon_number "4";
chr4	StringTie	exon	170610194	170610381	1000	+	.	gene_id "MSTRG.9268"; transcript_id "MSTRG.9268.2"; exon_number "5";
chr4	StringTie	exon	170611681	170611803	1000	+	.	gene_id "MSTRG.9268"; transcript_id "MSTRG.9268.2"; exon_number "6";
chr4	StringTie	exon	170613265	170613471	1000	+	.	gene_id "MSTRG.9268"; transcript_id "MSTRG.9268.2"; exon_number "7";
chr4	StringTie	exon	170616763	170616843	1000	+	.	gene_id "MSTRG.9268"; transcript_id "MSTRG.9268.2"; exon_number "8";
chr4	StringTie	exon	170618340	170618885	1000	+	.	gene_id "MSTRG.9268"; transcript_id "MSTRG.9268.2"; exon_number "9";
chr4	StringTie	exon	170625149	170625335	1000	+	.	gene_id "MSTRG.9268"; transcript_id "MSTRG.9268.2"; exon_number "10";
chr4	StringTie	exon	170628019	170628417	1000	+	.	gene_id "MSTRG.9268"; transcript_id "MSTRG.9268.2"; exon_number "11";
chr4	StringTie	exon	170634230	170634446	1000	+	.	gene_id "MSTRG.9268"; transcript_id "MSTRG.9268.2"; exon_number "12";
chr4	StringTie	exon	170638943	170639018	1000	+	.	gene_id "MSTRG.9268"; transcript_id "MSTRG.9268.2"; exon_number "13";
chr4	StringTie	exon	170641058	170641696	1000	+	.	gene_id "MSTRG.9268"; transcript_id "MSTRG.9268.2"; exon_number "14";
chr4	StringTie	transcript	170541988	170641514	1000	+	.	gene_id "MSTRG.9268"; transcript_id "MSTRG.9268.3";
chr4	StringTie	exon	170541988	170542214	1000	+	.	gene_id "MSTRG.9268"; transcript_id "MSTRG.9268.3"; exon_number "1";
chr4	StringTie	exon	170557064	170557239	1000	+	.	gene_id "MSTRG.9268"; transcript_id "MSTRG.9268.3"; exon_number "2";
chr4	StringTie	exon	170584678	170584768	1000	+	.	gene_id "MSTRG.9268"; transcript_id "MSTRG.9268.3"; exon_number "3";
chr4	StringTie	exon	170601201	170601358	1000	+	.	gene_id "MSTRG.9268"; transcript_id "MSTRG.9268.3"; exon_number "4";
chr4	StringTie	exon	170608809	170608908	1000	+	.	gene_id "MSTRG.9268"; transcript_id "MSTRG.9268.3"; exon_number "5";
chr4	StringTie	exon	170610194	170610381	1000	+	.	gene_id "MSTRG.9268"; transcript_id "MSTRG.9268.3"; exon_number "6";
chr4	StringTie	exon	170611681	170611803	1000	+	.	gene_id "MSTRG.9268"; transcript_id "MSTRG.9268.3"; exon_number "7";
chr4	StringTie	exon	170613265	170613471	1000	+	.	gene_id "MSTRG.9268"; transcript_id "MSTRG.9268.3"; exon_number "8";
chr4	StringTie	exon	170616763	170616843	1000	+	.	gene_id "MSTRG.9268"; transcript_id "MSTRG.9268.3"; exon_number "9";
chr4	StringTie	exon	170618340	170618885	1000	+	.	gene_id "MSTRG.9268"; transcript_id "MSTRG.9268.3"; exon_number "10";
chr4	StringTie	exon	170625149	170625335	1000	+	.	gene_id "MSTRG.9268"; transcript_id "MSTRG.9268.3"; exon_number "11";
chr4	StringTie	exon	170628019	170628417	1000	+	.	gene_id "MSTRG.9268"; transcript_id "MSTRG.9268.3"; exon_number "12";
chr4	StringTie	exon	170634230	170634446	1000	+	.	gene_id "MSTRG.9268"; transcript_id "MSTRG.9268.3"; exon_number "13";
chr4	StringTie	exon	170641058	170641514	1000	+	.	gene_id "MSTRG.9268"; transcript_id "MSTRG.9268.3"; exon_number "14";
chr4	StringTie	transcript	170581280	170644824	1000	+	.	gene_id "MSTRG.9268"; transcript_id "MSTRG.9268.4";
chr4	StringTie	exon	170581280	170581599	1000	+	.	gene_id "MSTRG.9268"; transcript_id "MSTRG.9268.4"; exon_number "1";
chr4	StringTie	exon	170601201	170601358	1000	+	.	gene_id "MSTRG.9268"; transcript_id "MSTRG.9268.4"; exon_number "2";
chr4	StringTie	exon	170608809	170608908	1000	+	.	gene_id "MSTRG.9268"; transcript_id "MSTRG.9268.4"; exon_number "3";
chr4	StringTie	exon	170610194	170610381	1000	+	.	gene_id "MSTRG.9268"; transcript_id "MSTRG.9268.4"; exon_number "4";
chr4	StringTie	exon	170611681	170611803	1000	+	.	gene_id "MSTRG.9268"; transcript_id "MSTRG.9268.4"; exon_number "5";
chr4	StringTie	exon	170613265	170613471	1000	+	.	gene_id "MSTRG.9268"; transcript_id "MSTRG.9268.4"; exon_number "6";
chr4	StringTie	exon	170616763	170616843	1000	+	.	gene_id "MSTRG.9268"; transcript_id "MSTRG.9268.4"; exon_number "7";
chr4	StringTie	exon	170618340	170618885	1000	+	.	gene_id "MSTRG.9268"; transcript_id "MSTRG.9268.4"; exon_number "8";
chr4	StringTie	exon	170625149	170625335	1000	+	.	gene_id "MSTRG.9268"; transcript_id "MSTRG.9268.4"; exon_number "9";
chr4	StringTie	exon	170628019	170628417	1000	+	.	gene_id "MSTRG.9268"; transcript_id "MSTRG.9268.4"; exon_number "10";
chr4	StringTie	exon	170634230	170634446	1000	+	.	gene_id "MSTRG.9268"; transcript_id "MSTRG.9268.4"; exon_number "11";
chr4	StringTie	exon	170638943	170639018	1000	+	.	gene_id "MSTRG.9268"; transcript_id "MSTRG.9268.4"; exon_number "12";
chr4	StringTie	exon	170641058	170644824	1000	+	.	gene_id "MSTRG.9268"; transcript_id "MSTRG.9268.4"; exon_number "13";
chr4	StringTie	transcript	170650616	170679104	1000	-	.	gene_id "MSTRG.9269"; transcript_id "MSTRG.9269.1";
chr4	StringTie	exon	170650616	170650860	1000	-	.	gene_id "MSTRG.9269"; transcript_id "MSTRG.9269.1"; exon_number "1";
chr4	StringTie	exon	170652855	170653027	1000	-	.	gene_id "MSTRG.9269"; transcript_id "MSTRG.9269.1"; exon_number "2";
chr4	StringTie	exon	170658811	170658898	1000	-	.	gene_id "MSTRG.9269"; transcript_id "MSTRG.9269.1"; exon_number "3";
chr4	StringTie	exon	170663108	170663258	1000	-	.	gene_id "MSTRG.9269"; transcript_id "MSTRG.9269.1"; exon_number "4";
chr4	StringTie	exon	170669895	170669993	1000	-	.	gene_id "MSTRG.9269"; transcript_id "MSTRG.9269.1"; exon_number "5";
chr4	StringTie	exon	170671687	170671876	1000	-	.	gene_id "MSTRG.9269"; transcript_id "MSTRG.9269.1"; exon_number "6";
chr4	StringTie	exon	170674827	170674986	1000	-	.	gene_id "MSTRG.9269"; transcript_id "MSTRG.9269.1"; exon_number "7";
chr4	StringTie	exon	170678981	170679104	1000	-	.	gene_id "MSTRG.9269"; transcript_id "MSTRG.9269.1"; exon_number "8";
chr4	StringTie	transcript	170981373	171011372	1000	-	.	gene_id "MSTRG.9270"; transcript_id "MSTRG.9270.1";
chr4	StringTie	exon	170981373	170982120	1000	-	.	gene_id "MSTRG.9270"; transcript_id "MSTRG.9270.1"; exon_number "1";
chr4	StringTie	exon	170983043	170983144	1000	-	.	gene_id "MSTRG.9270"; transcript_id "MSTRG.9270.1"; exon_number "2";
chr4	StringTie	exon	170985870	170985976	1000	-	.	gene_id "MSTRG.9270"; transcript_id "MSTRG.9270.1"; exon_number "3";
chr4	StringTie	exon	170987565	170987629	1000	-	.	gene_id "MSTRG.9270"; transcript_id "MSTRG.9270.1"; exon_number "4";
chr4	StringTie	exon	170988478	170988539	1000	-	.	gene_id "MSTRG.9270"; transcript_id "MSTRG.9270.1"; exon_number "5";
chr4	StringTie	exon	170989742	170989838	1000	-	.	gene_id "MSTRG.9270"; transcript_id "MSTRG.9270.1"; exon_number "6";
chr4	StringTie	exon	170990299	170990381	1000	-	.	gene_id "MSTRG.9270"; transcript_id "MSTRG.9270.1"; exon_number "7";
chr4	StringTie	exon	170991738	170991803	1000	-	.	gene_id "MSTRG.9270"; transcript_id "MSTRG.9270.1"; exon_number "8";
chr4	StringTie	exon	170994287	170994496	1000	-	.	gene_id "MSTRG.9270"; transcript_id "MSTRG.9270.1"; exon_number "9";
chr4	StringTie	exon	170999660	170999734	1000	-	.	gene_id "MSTRG.9270"; transcript_id "MSTRG.9270.1"; exon_number "10";
chr4	StringTie	exon	171008267	171008399	1000	-	.	gene_id "MSTRG.9270"; transcript_id "MSTRG.9270.1"; exon_number "11";
chr4	StringTie	exon	171009547	171009715	1000	-	.	gene_id "MSTRG.9270"; transcript_id "MSTRG.9270.1"; exon_number "12";
chr4	StringTie	exon	171010775	171010887	1000	-	.	gene_id "MSTRG.9270"; transcript_id "MSTRG.9270.1"; exon_number "13";
chr4	StringTie	exon	171011295	171011372	1000	-	.	gene_id "MSTRG.9270"; transcript_id "MSTRG.9270.1"; exon_number "14";
chr4	StringTie	transcript	174089904	174245118	1000	+	.	gene_id "MSTRG.9271"; transcript_id "MSTRG.9271.1";
chr4	StringTie	exon	174089904	174090112	1000	+	.	gene_id "MSTRG.9271"; transcript_id "MSTRG.9271.1"; exon_number "1";
chr4	StringTie	exon	174169131	174169591	1000	+	.	gene_id "MSTRG.9271"; transcript_id "MSTRG.9271.1"; exon_number "2";
chr4	StringTie	exon	174213259	174213425	1000	+	.	gene_id "MSTRG.9271"; transcript_id "MSTRG.9271.1"; exon_number "3";
chr4	StringTie	exon	174216547	174216677	1000	+	.	gene_id "MSTRG.9271"; transcript_id "MSTRG.9271.1"; exon_number "4";
chr4	StringTie	exon	174216915	174216994	1000	+	.	gene_id "MSTRG.9271"; transcript_id "MSTRG.9271.1"; exon_number "5";
chr4	StringTie	exon	174219266	174219448	1000	+	.	gene_id "MSTRG.9271"; transcript_id "MSTRG.9271.1"; exon_number "6";
chr4	StringTie	exon	174223198	174223315	1000	+	.	gene_id "MSTRG.9271"; transcript_id "MSTRG.9271.1"; exon_number "7";
chr4	StringTie	exon	174225147	174225269	1000	+	.	gene_id "MSTRG.9271"; transcript_id "MSTRG.9271.1"; exon_number "8";
chr4	StringTie	exon	174235109	174235327	1000	+	.	gene_id "MSTRG.9271"; transcript_id "MSTRG.9271.1"; exon_number "9";
chr4	StringTie	exon	174238785	174238883	1000	+	.	gene_id "MSTRG.9271"; transcript_id "MSTRG.9271.1"; exon_number "10";
chr4	StringTie	exon	174239582	174239710	1000	+	.	gene_id "MSTRG.9271"; transcript_id "MSTRG.9271.1"; exon_number "11";
chr4	StringTie	exon	174242731	174245118	1000	+	.	gene_id "MSTRG.9271"; transcript_id "MSTRG.9271.1"; exon_number "12";
chr4	StringTie	transcript	174252846	174256276	1000	-	.	gene_id "MSTRG.9272"; transcript_id "MSTRG.9272.1";
chr4	StringTie	exon	174252846	174253389	1000	-	.	gene_id "MSTRG.9272"; transcript_id "MSTRG.9272.1"; exon_number "1";
chr4	StringTie	exon	174253972	174254146	1000	-	.	gene_id "MSTRG.9272"; transcript_id "MSTRG.9272.1"; exon_number "2";
chr4	StringTie	exon	174254220	174254365	1000	-	.	gene_id "MSTRG.9272"; transcript_id "MSTRG.9272.1"; exon_number "3";
chr4	StringTie	exon	174254651	174254820	1000	-	.	gene_id "MSTRG.9272"; transcript_id "MSTRG.9272.1"; exon_number "4";
chr4	StringTie	exon	174255423	174256276	1000	-	.	gene_id "MSTRG.9272"; transcript_id "MSTRG.9272.1"; exon_number "5";
chr4	StringTie	transcript	174252852	174255542	1000	-	.	gene_id "MSTRG.9272"; transcript_id "MSTRG.9272.2";
chr4	StringTie	exon	174252852	174253389	1000	-	.	gene_id "MSTRG.9272"; transcript_id "MSTRG.9272.2"; exon_number "1";
chr4	StringTie	exon	174253972	174254146	1000	-	.	gene_id "MSTRG.9272"; transcript_id "MSTRG.9272.2"; exon_number "2";
chr4	StringTie	exon	174254220	174254365	1000	-	.	gene_id "MSTRG.9272"; transcript_id "MSTRG.9272.2"; exon_number "3";
chr4	StringTie	exon	174254651	174254820	1000	-	.	gene_id "MSTRG.9272"; transcript_id "MSTRG.9272.2"; exon_number "4";
chr4	StringTie	exon	174255397	174255542	1000	-	.	gene_id "MSTRG.9272"; transcript_id "MSTRG.9272.2"; exon_number "5";
chr4	StringTie	transcript	174285145	174290966	1000	-	.	gene_id "MSTRG.9273"; transcript_id "MSTRG.9273.1";
chr4	StringTie	exon	174285145	174285349	1000	-	.	gene_id "MSTRG.9273"; transcript_id "MSTRG.9273.1"; exon_number "1";
chr4	StringTie	exon	174290585	174290966	1000	-	.	gene_id "MSTRG.9273"; transcript_id "MSTRG.9273.1"; exon_number "2";
chr4	StringTie	transcript	174292094	174298683	1000	+	.	gene_id "MSTRG.9274"; transcript_id "MSTRG.9274.1";
chr4	StringTie	exon	174292094	174292648	1000	+	.	gene_id "MSTRG.9274"; transcript_id "MSTRG.9274.1"; exon_number "1";
chr4	StringTie	exon	174294541	174294666	1000	+	.	gene_id "MSTRG.9274"; transcript_id "MSTRG.9274.1"; exon_number "2";
chr4	StringTie	exon	174295090	174295188	1000	+	.	gene_id "MSTRG.9274"; transcript_id "MSTRG.9274.1"; exon_number "3";
chr4	StringTie	exon	174298356	174298683	1000	+	.	gene_id "MSTRG.9274"; transcript_id "MSTRG.9274.1"; exon_number "4";
chr4	StringTie	transcript	175157809	175205415	1000	-	.	gene_id "MSTRG.9275"; transcript_id "MSTRG.9275.1";
chr4	StringTie	exon	175157809	175158750	1000	-	.	gene_id "MSTRG.9275"; transcript_id "MSTRG.9275.1"; exon_number "1";
chr4	StringTie	exon	175160145	175160341	1000	-	.	gene_id "MSTRG.9275"; transcript_id "MSTRG.9275.1"; exon_number "2";
chr4	StringTie	exon	175162251	175162369	1000	-	.	gene_id "MSTRG.9275"; transcript_id "MSTRG.9275.1"; exon_number "3";
chr4	StringTie	exon	175180850	175180976	1000	-	.	gene_id "MSTRG.9275"; transcript_id "MSTRG.9275.1"; exon_number "4";
chr4	StringTie	exon	175183915	175184251	1000	-	.	gene_id "MSTRG.9275"; transcript_id "MSTRG.9275.1"; exon_number "5";
chr4	StringTie	exon	175204561	175205415	1000	-	.	gene_id "MSTRG.9275"; transcript_id "MSTRG.9275.1"; exon_number "6";
chr4	StringTie	transcript	175204828	175241481	1000	+	.	gene_id "MSTRG.9276"; transcript_id "MSTRG.9276.1";
chr4	StringTie	exon	175204828	175205212	1000	+	.	gene_id "MSTRG.9276"; transcript_id "MSTRG.9276.1"; exon_number "1";
chr4	StringTie	exon	175219117	175219213	1000	+	.	gene_id "MSTRG.9276"; transcript_id "MSTRG.9276.1"; exon_number "2";
chr4	StringTie	exon	175220223	175220361	1000	+	.	gene_id "MSTRG.9276"; transcript_id "MSTRG.9276.1"; exon_number "3";
chr4	StringTie	exon	175223190	175223337	1000	+	.	gene_id "MSTRG.9276"; transcript_id "MSTRG.9276.1"; exon_number "4";
chr4	StringTie	exon	175224854	175225000	1000	+	.	gene_id "MSTRG.9276"; transcript_id "MSTRG.9276.1"; exon_number "5";
chr4	StringTie	exon	175225398	175225520	1000	+	.	gene_id "MSTRG.9276"; transcript_id "MSTRG.9276.1"; exon_number "6";
chr4	StringTie	exon	175229840	175230010	1000	+	.	gene_id "MSTRG.9276"; transcript_id "MSTRG.9276.1"; exon_number "7";
chr4	StringTie	exon	175231001	175231207	1000	+	.	gene_id "MSTRG.9276"; transcript_id "MSTRG.9276.1"; exon_number "8";
chr4	StringTie	exon	175231934	175232009	1000	+	.	gene_id "MSTRG.9276"; transcript_id "MSTRG.9276.1"; exon_number "9";
chr4	StringTie	exon	175237317	175237441	1000	+	.	gene_id "MSTRG.9276"; transcript_id "MSTRG.9276.1"; exon_number "10";
chr4	StringTie	exon	175237681	175237718	1000	+	.	gene_id "MSTRG.9276"; transcript_id "MSTRG.9276.1"; exon_number "11";
chr4	StringTie	exon	175238486	175241481	1000	+	.	gene_id "MSTRG.9276"; transcript_id "MSTRG.9276.1"; exon_number "12";
chr4	StringTie	transcript	175206906	175241481	1000	+	.	gene_id "MSTRG.9276"; transcript_id "MSTRG.9276.2";
chr4	StringTie	exon	175206906	175207313	1000	+	.	gene_id "MSTRG.9276"; transcript_id "MSTRG.9276.2"; exon_number "1";
chr4	StringTie	exon	175219117	175219213	1000	+	.	gene_id "MSTRG.9276"; transcript_id "MSTRG.9276.2"; exon_number "2";
chr4	StringTie	exon	175220223	175220361	1000	+	.	gene_id "MSTRG.9276"; transcript_id "MSTRG.9276.2"; exon_number "3";
chr4	StringTie	exon	175223190	175223337	1000	+	.	gene_id "MSTRG.9276"; transcript_id "MSTRG.9276.2"; exon_number "4";
chr4	StringTie	exon	175224854	175225000	1000	+	.	gene_id "MSTRG.9276"; transcript_id "MSTRG.9276.2"; exon_number "5";
chr4	StringTie	exon	175225398	175225520	1000	+	.	gene_id "MSTRG.9276"; transcript_id "MSTRG.9276.2"; exon_number "6";
chr4	StringTie	exon	175229840	175230010	1000	+	.	gene_id "MSTRG.9276"; transcript_id "MSTRG.9276.2"; exon_number "7";
chr4	StringTie	exon	175231001	175231207	1000	+	.	gene_id "MSTRG.9276"; transcript_id "MSTRG.9276.2"; exon_number "8";
chr4	StringTie	exon	175231934	175232009	1000	+	.	gene_id "MSTRG.9276"; transcript_id "MSTRG.9276.2"; exon_number "9";
chr4	StringTie	exon	175237317	175237441	1000	+	.	gene_id "MSTRG.9276"; transcript_id "MSTRG.9276.2"; exon_number "10";
chr4	StringTie	exon	175237681	175237718	1000	+	.	gene_id "MSTRG.9276"; transcript_id "MSTRG.9276.2"; exon_number "11";
chr4	StringTie	exon	175238486	175241481	1000	+	.	gene_id "MSTRG.9276"; transcript_id "MSTRG.9276.2"; exon_number "12";
chr4	StringTie	transcript	175213547	175241481	1000	+	.	gene_id "MSTRG.9276"; transcript_id "MSTRG.9276.3";
chr4	StringTie	exon	175213547	175213565	1000	+	.	gene_id "MSTRG.9276"; transcript_id "MSTRG.9276.3"; exon_number "1";
chr4	StringTie	exon	175219117	175219213	1000	+	.	gene_id "MSTRG.9276"; transcript_id "MSTRG.9276.3"; exon_number "2";
chr4	StringTie	exon	175220223	175220361	1000	+	.	gene_id "MSTRG.9276"; transcript_id "MSTRG.9276.3"; exon_number "3";
chr4	StringTie	exon	175223190	175223337	1000	+	.	gene_id "MSTRG.9276"; transcript_id "MSTRG.9276.3"; exon_number "4";
chr4	StringTie	exon	175224854	175225000	1000	+	.	gene_id "MSTRG.9276"; transcript_id "MSTRG.9276.3"; exon_number "5";
chr4	StringTie	exon	175225398	175225520	1000	+	.	gene_id "MSTRG.9276"; transcript_id "MSTRG.9276.3"; exon_number "6";
chr4	StringTie	exon	175229840	175230010	1000	+	.	gene_id "MSTRG.9276"; transcript_id "MSTRG.9276.3"; exon_number "7";
chr4	StringTie	exon	175231001	175231207	1000	+	.	gene_id "MSTRG.9276"; transcript_id "MSTRG.9276.3"; exon_number "8";
chr4	StringTie	exon	175231934	175232009	1000	+	.	gene_id "MSTRG.9276"; transcript_id "MSTRG.9276.3"; exon_number "9";
chr4	StringTie	exon	175237317	175237441	1000	+	.	gene_id "MSTRG.9276"; transcript_id "MSTRG.9276.3"; exon_number "10";
chr4	StringTie	exon	175237681	175237718	1000	+	.	gene_id "MSTRG.9276"; transcript_id "MSTRG.9276.3"; exon_number "11";
chr4	StringTie	exon	175238486	175241481	1000	+	.	gene_id "MSTRG.9276"; transcript_id "MSTRG.9276.3"; exon_number "12";
chr4	StringTie	transcript	175218539	175241479	1000	+	.	gene_id "MSTRG.9276"; transcript_id "MSTRG.9276.4";
chr4	StringTie	exon	175218539	175218753	1000	+	.	gene_id "MSTRG.9276"; transcript_id "MSTRG.9276.4"; exon_number "1";
chr4	StringTie	exon	175219117	175219213	1000	+	.	gene_id "MSTRG.9276"; transcript_id "MSTRG.9276.4"; exon_number "2";
chr4	StringTie	exon	175220223	175220361	1000	+	.	gene_id "MSTRG.9276"; transcript_id "MSTRG.9276.4"; exon_number "3";
chr4	StringTie	exon	175223190	175223337	1000	+	.	gene_id "MSTRG.9276"; transcript_id "MSTRG.9276.4"; exon_number "4";
chr4	StringTie	exon	175224854	175225000	1000	+	.	gene_id "MSTRG.9276"; transcript_id "MSTRG.9276.4"; exon_number "5";
chr4	StringTie	exon	175225398	175225520	1000	+	.	gene_id "MSTRG.9276"; transcript_id "MSTRG.9276.4"; exon_number "6";
chr4	StringTie	exon	175229840	175230010	1000	+	.	gene_id "MSTRG.9276"; transcript_id "MSTRG.9276.4"; exon_number "7";
chr4	StringTie	exon	175231001	175231207	1000	+	.	gene_id "MSTRG.9276"; transcript_id "MSTRG.9276.4"; exon_number "8";
chr4	StringTie	exon	175231934	175232009	1000	+	.	gene_id "MSTRG.9276"; transcript_id "MSTRG.9276.4"; exon_number "9";
chr4	StringTie	exon	175237317	175237441	1000	+	.	gene_id "MSTRG.9276"; transcript_id "MSTRG.9276.4"; exon_number "10";
chr4	StringTie	exon	175237681	175237718	1000	+	.	gene_id "MSTRG.9276"; transcript_id "MSTRG.9276.4"; exon_number "11";
chr4	StringTie	exon	175238486	175241479	1000	+	.	gene_id "MSTRG.9276"; transcript_id "MSTRG.9276.4"; exon_number "12";
chr4	StringTie	transcript	177241115	177253396	1000	+	.	gene_id "MSTRG.9277"; transcript_id "MSTRG.9277.1";
chr4	StringTie	exon	177241115	177241370	1000	+	.	gene_id "MSTRG.9277"; transcript_id "MSTRG.9277.1"; exon_number "1";
chr4	StringTie	exon	177243321	177243394	1000	+	.	gene_id "MSTRG.9277"; transcript_id "MSTRG.9277.1"; exon_number "2";
chr4	StringTie	exon	177245332	177245408	1000	+	.	gene_id "MSTRG.9277"; transcript_id "MSTRG.9277.1"; exon_number "3";
chr4	StringTie	exon	177248313	177248428	1000	+	.	gene_id "MSTRG.9277"; transcript_id "MSTRG.9277.1"; exon_number "4";
chr4	StringTie	exon	177249349	177253396	1000	+	.	gene_id "MSTRG.9277"; transcript_id "MSTRG.9277.1"; exon_number "5";
chr4	StringTie	transcript	177604689	177713881	1000	-	.	gene_id "MSTRG.9278"; transcript_id "MSTRG.9278.1";
chr4	StringTie	exon	177604689	177605194	1000	-	.	gene_id "MSTRG.9278"; transcript_id "MSTRG.9278.1"; exon_number "1";
chr4	StringTie	exon	177608341	177608674	1000	-	.	gene_id "MSTRG.9278"; transcript_id "MSTRG.9278.1"; exon_number "2";
chr4	StringTie	exon	177608975	177609081	1000	-	.	gene_id "MSTRG.9278"; transcript_id "MSTRG.9278.1"; exon_number "3";
chr4	StringTie	exon	177632653	177632804	1000	-	.	gene_id "MSTRG.9278"; transcript_id "MSTRG.9278.1"; exon_number "4";
chr4	StringTie	exon	177648932	177649122	1000	-	.	gene_id "MSTRG.9278"; transcript_id "MSTRG.9278.1"; exon_number "5";
chr4	StringTie	exon	177650687	177650900	1000	-	.	gene_id "MSTRG.9278"; transcript_id "MSTRG.9278.1"; exon_number "6";
chr4	StringTie	exon	177713319	177713881	1000	-	.	gene_id "MSTRG.9278"; transcript_id "MSTRG.9278.1"; exon_number "7";
chr4	StringTie	transcript	178230990	178284097	1000	+	.	gene_id "MSTRG.9279"; transcript_id "MSTRG.9279.1";
chr4	StringTie	exon	178230990	178231263	1000	+	.	gene_id "MSTRG.9279"; transcript_id "MSTRG.9279.1"; exon_number "1";
chr4	StringTie	exon	178243613	178243734	1000	+	.	gene_id "MSTRG.9279"; transcript_id "MSTRG.9279.1"; exon_number "2";
chr4	StringTie	exon	178256842	178256976	1000	+	.	gene_id "MSTRG.9279"; transcript_id "MSTRG.9279.1"; exon_number "3";
chr4	StringTie	exon	178257262	178257475	1000	+	.	gene_id "MSTRG.9279"; transcript_id "MSTRG.9279.1"; exon_number "4";
chr4	StringTie	exon	178260937	178261011	1000	+	.	gene_id "MSTRG.9279"; transcript_id "MSTRG.9279.1"; exon_number "5";
chr4	StringTie	exon	178262630	178262796	1000	+	.	gene_id "MSTRG.9279"; transcript_id "MSTRG.9279.1"; exon_number "6";
chr4	StringTie	exon	178272534	178272703	1000	+	.	gene_id "MSTRG.9279"; transcript_id "MSTRG.9279.1"; exon_number "7";
chr4	StringTie	exon	178274462	178274882	1000	+	.	gene_id "MSTRG.9279"; transcript_id "MSTRG.9279.1"; exon_number "8";
chr4	StringTie	exon	178281657	178281831	1000	+	.	gene_id "MSTRG.9279"; transcript_id "MSTRG.9279.1"; exon_number "9";
chr4	StringTie	exon	178283443	178284097	1000	+	.	gene_id "MSTRG.9279"; transcript_id "MSTRG.9279.1"; exon_number "10";
chr4	StringTie	transcript	178351924	178363657	1000	-	.	gene_id "MSTRG.9280"; transcript_id "MSTRG.9280.1";
chr4	StringTie	exon	178351924	178352962	1000	-	.	gene_id "MSTRG.9280"; transcript_id "MSTRG.9280.1"; exon_number "1";
chr4	StringTie	exon	178354368	178354501	1000	-	.	gene_id "MSTRG.9280"; transcript_id "MSTRG.9280.1"; exon_number "2";
chr4	StringTie	exon	178355536	178355643	1000	-	.	gene_id "MSTRG.9280"; transcript_id "MSTRG.9280.1"; exon_number "3";
chr4	StringTie	exon	178357430	178357505	1000	-	.	gene_id "MSTRG.9280"; transcript_id "MSTRG.9280.1"; exon_number "4";
chr4	StringTie	exon	178358559	178358673	1000	-	.	gene_id "MSTRG.9280"; transcript_id "MSTRG.9280.1"; exon_number "5";
chr4	StringTie	exon	178359899	178360011	1000	-	.	gene_id "MSTRG.9280"; transcript_id "MSTRG.9280.1"; exon_number "6";
chr4	StringTie	exon	178360730	178360842	1000	-	.	gene_id "MSTRG.9280"; transcript_id "MSTRG.9280.1"; exon_number "7";
chr4	StringTie	exon	178361427	178361580	1000	-	.	gene_id "MSTRG.9280"; transcript_id "MSTRG.9280.1"; exon_number "8";
chr4	StringTie	exon	178363403	178363657	1000	-	.	gene_id "MSTRG.9280"; transcript_id "MSTRG.9280.1"; exon_number "9";
chr4	StringTie	transcript	178355538	178363563	1000	-	.	gene_id "MSTRG.9280"; transcript_id "MSTRG.9280.2";
chr4	StringTie	exon	178355538	178355643	1000	-	.	gene_id "MSTRG.9280"; transcript_id "MSTRG.9280.2"; exon_number "1";
chr4	StringTie	exon	178357430	178358150	1000	-	.	gene_id "MSTRG.9280"; transcript_id "MSTRG.9280.2"; exon_number "2";
chr4	StringTie	exon	178358559	178358673	1000	-	.	gene_id "MSTRG.9280"; transcript_id "MSTRG.9280.2"; exon_number "3";
chr4	StringTie	exon	178359899	178360011	1000	-	.	gene_id "MSTRG.9280"; transcript_id "MSTRG.9280.2"; exon_number "4";
chr4	StringTie	exon	178360730	178360842	1000	-	.	gene_id "MSTRG.9280"; transcript_id "MSTRG.9280.2"; exon_number "5";
chr4	StringTie	exon	178361427	178361580	1000	-	.	gene_id "MSTRG.9280"; transcript_id "MSTRG.9280.2"; exon_number "6";
chr4	StringTie	exon	178363403	178363563	1000	-	.	gene_id "MSTRG.9280"; transcript_id "MSTRG.9280.2"; exon_number "7";
chr4	StringTie	transcript	178366133	178598280	1000	+	.	gene_id "MSTRG.9281"; transcript_id "MSTRG.9281.1";
chr4	StringTie	exon	178366133	178366597	1000	+	.	gene_id "MSTRG.9281"; transcript_id "MSTRG.9281.1"; exon_number "1";
chr4	StringTie	exon	178372629	178372744	1000	+	.	gene_id "MSTRG.9281"; transcript_id "MSTRG.9281.1"; exon_number "2";
chr4	StringTie	exon	178514626	178514700	1000	+	.	gene_id "MSTRG.9281"; transcript_id "MSTRG.9281.1"; exon_number "3";
chr4	StringTie	exon	178517615	178517685	1000	+	.	gene_id "MSTRG.9281"; transcript_id "MSTRG.9281.1"; exon_number "4";
chr4	StringTie	exon	178544813	178544956	1000	+	.	gene_id "MSTRG.9281"; transcript_id "MSTRG.9281.1"; exon_number "5";
chr4	StringTie	exon	178596991	178598280	1000	+	.	gene_id "MSTRG.9281"; transcript_id "MSTRG.9281.1"; exon_number "6";
chr4	StringTie	transcript	178580735	178581365	1000	.	.	gene_id "MSTRG.9282"; transcript_id "MSTRG.9282.1";
chr4	StringTie	exon	178580735	178581365	1000	.	.	gene_id "MSTRG.9282"; transcript_id "MSTRG.9282.1"; exon_number "1";
chr4	StringTie	transcript	183245174	183721832	1000	+	.	gene_id "MSTRG.9283"; transcript_id "MSTRG.9283.1";
chr4	StringTie	exon	183245174	183245405	1000	+	.	gene_id "MSTRG.9283"; transcript_id "MSTRG.9283.1"; exon_number "1";
chr4	StringTie	exon	183267804	183268082	1000	+	.	gene_id "MSTRG.9283"; transcript_id "MSTRG.9283.1"; exon_number "2";
chr4	StringTie	exon	183522077	183522314	1000	+	.	gene_id "MSTRG.9283"; transcript_id "MSTRG.9283.1"; exon_number "3";
chr4	StringTie	exon	183549804	183550042	1000	+	.	gene_id "MSTRG.9283"; transcript_id "MSTRG.9283.1"; exon_number "4";
chr4	StringTie	exon	183574924	183575046	1000	+	.	gene_id "MSTRG.9283"; transcript_id "MSTRG.9283.1"; exon_number "5";
chr4	StringTie	exon	183594158	183594372	1000	+	.	gene_id "MSTRG.9283"; transcript_id "MSTRG.9283.1"; exon_number "6";
chr4	StringTie	exon	183600819	183601029	1000	+	.	gene_id "MSTRG.9283"; transcript_id "MSTRG.9283.1"; exon_number "7";
chr4	StringTie	exon	183601401	183601502	1000	+	.	gene_id "MSTRG.9283"; transcript_id "MSTRG.9283.1"; exon_number "8";
chr4	StringTie	exon	183601696	183601890	1000	+	.	gene_id "MSTRG.9283"; transcript_id "MSTRG.9283.1"; exon_number "9";
chr4	StringTie	exon	183602967	183603167	1000	+	.	gene_id "MSTRG.9283"; transcript_id "MSTRG.9283.1"; exon_number "10";
chr4	StringTie	exon	183609319	183609504	1000	+	.	gene_id "MSTRG.9283"; transcript_id "MSTRG.9283.1"; exon_number "11";
chr4	StringTie	exon	183635240	183635386	1000	+	.	gene_id "MSTRG.9283"; transcript_id "MSTRG.9283.1"; exon_number "12";
chr4	StringTie	exon	183650118	183650334	1000	+	.	gene_id "MSTRG.9283"; transcript_id "MSTRG.9283.1"; exon_number "13";
chr4	StringTie	exon	183651353	183651472	1000	+	.	gene_id "MSTRG.9283"; transcript_id "MSTRG.9283.1"; exon_number "14";
chr4	StringTie	exon	183652031	183652292	1000	+	.	gene_id "MSTRG.9283"; transcript_id "MSTRG.9283.1"; exon_number "15";
chr4	StringTie	exon	183657961	183658228	1000	+	.	gene_id "MSTRG.9283"; transcript_id "MSTRG.9283.1"; exon_number "16";
chr4	StringTie	exon	183659554	183659697	1000	+	.	gene_id "MSTRG.9283"; transcript_id "MSTRG.9283.1"; exon_number "17";
chr4	StringTie	exon	183664323	183664572	1000	+	.	gene_id "MSTRG.9283"; transcript_id "MSTRG.9283.1"; exon_number "18";
chr4	StringTie	exon	183672953	183673185	1000	+	.	gene_id "MSTRG.9283"; transcript_id "MSTRG.9283.1"; exon_number "19";
chr4	StringTie	exon	183674603	183674757	1000	+	.	gene_id "MSTRG.9283"; transcript_id "MSTRG.9283.1"; exon_number "20";
chr4	StringTie	exon	183675538	183676412	1000	+	.	gene_id "MSTRG.9283"; transcript_id "MSTRG.9283.1"; exon_number "21";
chr4	StringTie	exon	183694625	183694800	1000	+	.	gene_id "MSTRG.9283"; transcript_id "MSTRG.9283.1"; exon_number "22";
chr4	StringTie	exon	183696071	183696306	1000	+	.	gene_id "MSTRG.9283"; transcript_id "MSTRG.9283.1"; exon_number "23";
chr4	StringTie	exon	183710246	183710542	1000	+	.	gene_id "MSTRG.9283"; transcript_id "MSTRG.9283.1"; exon_number "24";
chr4	StringTie	exon	183713427	183715038	1000	+	.	gene_id "MSTRG.9283"; transcript_id "MSTRG.9283.1"; exon_number "25";
chr4	StringTie	exon	183717790	183717920	1000	+	.	gene_id "MSTRG.9283"; transcript_id "MSTRG.9283.1"; exon_number "26";
chr4	StringTie	exon	183720749	183721832	1000	+	.	gene_id "MSTRG.9283"; transcript_id "MSTRG.9283.1"; exon_number "27";
chr4	StringTie	transcript	183796337	183838532	1000	-	.	gene_id "MSTRG.9284"; transcript_id "MSTRG.9284.1";
chr4	StringTie	exon	183796337	183798913	1000	-	.	gene_id "MSTRG.9284"; transcript_id "MSTRG.9284.1"; exon_number "1";
chr4	StringTie	exon	183812556	183812630	1000	-	.	gene_id "MSTRG.9284"; transcript_id "MSTRG.9284.1"; exon_number "2";
chr4	StringTie	exon	183814184	183814280	1000	-	.	gene_id "MSTRG.9284"; transcript_id "MSTRG.9284.1"; exon_number "3";
chr4	StringTie	exon	183815642	183815758	1000	-	.	gene_id "MSTRG.9284"; transcript_id "MSTRG.9284.1"; exon_number "4";
chr4	StringTie	exon	183836076	183836211	1000	-	.	gene_id "MSTRG.9284"; transcript_id "MSTRG.9284.1"; exon_number "5";
chr4	StringTie	exon	183836614	183836728	1000	-	.	gene_id "MSTRG.9284"; transcript_id "MSTRG.9284.1"; exon_number "6";
chr4	StringTie	exon	183838441	183838532	1000	-	.	gene_id "MSTRG.9284"; transcript_id "MSTRG.9284.1"; exon_number "7";
chr4	StringTie	transcript	183811408	183838346	1000	-	.	gene_id "MSTRG.9284"; transcript_id "MSTRG.9284.2";
chr4	StringTie	exon	183811408	183812630	1000	-	.	gene_id "MSTRG.9284"; transcript_id "MSTRG.9284.2"; exon_number "1";
chr4	StringTie	exon	183814184	183814280	1000	-	.	gene_id "MSTRG.9284"; transcript_id "MSTRG.9284.2"; exon_number "2";
chr4	StringTie	exon	183815642	183815758	1000	-	.	gene_id "MSTRG.9284"; transcript_id "MSTRG.9284.2"; exon_number "3";
chr4	StringTie	exon	183836076	183836211	1000	-	.	gene_id "MSTRG.9284"; transcript_id "MSTRG.9284.2"; exon_number "4";
chr4	StringTie	exon	183836614	183836728	1000	-	.	gene_id "MSTRG.9284"; transcript_id "MSTRG.9284.2"; exon_number "5";
chr4	StringTie	exon	183837826	183838346	1000	-	.	gene_id "MSTRG.9284"; transcript_id "MSTRG.9284.2"; exon_number "6";
chr4	StringTie	transcript	183811408	183838747	1000	-	.	gene_id "MSTRG.9284"; transcript_id "MSTRG.9284.3";
chr4	StringTie	exon	183811408	183812630	1000	-	.	gene_id "MSTRG.9284"; transcript_id "MSTRG.9284.3"; exon_number "1";
chr4	StringTie	exon	183814184	183814280	1000	-	.	gene_id "MSTRG.9284"; transcript_id "MSTRG.9284.3"; exon_number "2";
chr4	StringTie	exon	183815642	183815758	1000	-	.	gene_id "MSTRG.9284"; transcript_id "MSTRG.9284.3"; exon_number "3";
chr4	StringTie	exon	183836076	183836211	1000	-	.	gene_id "MSTRG.9284"; transcript_id "MSTRG.9284.3"; exon_number "4";
chr4	StringTie	exon	183836614	183836728	1000	-	.	gene_id "MSTRG.9284"; transcript_id "MSTRG.9284.3"; exon_number "5";
chr4	StringTie	exon	183838464	183838747	1000	-	.	gene_id "MSTRG.9284"; transcript_id "MSTRG.9284.3"; exon_number "6";
chr4	StringTie	transcript	183811408	183838306	1000	-	.	gene_id "MSTRG.9284"; transcript_id "MSTRG.9284.4";
chr4	StringTie	exon	183811408	183812630	1000	-	.	gene_id "MSTRG.9284"; transcript_id "MSTRG.9284.4"; exon_number "1";
chr4	StringTie	exon	183814184	183814280	1000	-	.	gene_id "MSTRG.9284"; transcript_id "MSTRG.9284.4"; exon_number "2";
chr4	StringTie	exon	183815642	183815758	1000	-	.	gene_id "MSTRG.9284"; transcript_id "MSTRG.9284.4"; exon_number "3";
chr4	StringTie	exon	183836076	183836211	1000	-	.	gene_id "MSTRG.9284"; transcript_id "MSTRG.9284.4"; exon_number "4";
chr4	StringTie	exon	183836614	183836728	1000	-	.	gene_id "MSTRG.9284"; transcript_id "MSTRG.9284.4"; exon_number "5";
chr4	StringTie	exon	183837034	183837041	1000	-	.	gene_id "MSTRG.9284"; transcript_id "MSTRG.9284.4"; exon_number "6";
chr4	StringTie	exon	183837439	183837692	1000	-	.	gene_id "MSTRG.9284"; transcript_id "MSTRG.9284.4"; exon_number "7";
chr4	StringTie	exon	183837826	183838306	1000	-	.	gene_id "MSTRG.9284"; transcript_id "MSTRG.9284.4"; exon_number "8";
chr4	StringTie	transcript	184020446	184241930	1000	+	.	gene_id "MSTRG.9285"; transcript_id "MSTRG.9285.1";
chr4	StringTie	exon	184020446	184020775	1000	+	.	gene_id "MSTRG.9285"; transcript_id "MSTRG.9285.1"; exon_number "1";
chr4	StringTie	exon	184114752	184114861	1000	+	.	gene_id "MSTRG.9285"; transcript_id "MSTRG.9285.1"; exon_number "2";
```
