## Supplemental Tables and Files for "Nanopore sequencing reveals *U2AF1 S34F*-associated full-length isoforms": SF2_HBEC3kt_StringTie_isoforms.gtf (part 27 of 35)

```
chr4	StringTie	exon	184129106	184129309	1000	+	.	gene_id "MSTRG.9285"; transcript_id "MSTRG.9285.1"; exon_number "3";
chr4	StringTie	exon	184130102	184130178	1000	+	.	gene_id "MSTRG.9285"; transcript_id "MSTRG.9285.1"; exon_number "4";
chr4	StringTie	exon	184161336	184161415	1000	+	.	gene_id "MSTRG.9285"; transcript_id "MSTRG.9285.1"; exon_number "5";
chr4	StringTie	exon	184166569	184166698	1000	+	.	gene_id "MSTRG.9285"; transcript_id "MSTRG.9285.1"; exon_number "6";
chr4	StringTie	exon	184169867	184170013	1000	+	.	gene_id "MSTRG.9285"; transcript_id "MSTRG.9285.1"; exon_number "7";
chr4	StringTie	exon	184171073	184171146	1000	+	.	gene_id "MSTRG.9285"; transcript_id "MSTRG.9285.1"; exon_number "8";
chr4	StringTie	exon	184174910	184175152	1000	+	.	gene_id "MSTRG.9285"; transcript_id "MSTRG.9285.1"; exon_number "9";
chr4	StringTie	exon	184180792	184180881	1000	+	.	gene_id "MSTRG.9285"; transcript_id "MSTRG.9285.1"; exon_number "10";
chr4	StringTie	exon	184182063	184182685	1000	+	.	gene_id "MSTRG.9285"; transcript_id "MSTRG.9285.1"; exon_number "11";
chr4	StringTie	exon	184186131	184186260	1000	+	.	gene_id "MSTRG.9285"; transcript_id "MSTRG.9285.1"; exon_number "12";
chr4	StringTie	exon	184186841	184186921	1000	+	.	gene_id "MSTRG.9285"; transcript_id "MSTRG.9285.1"; exon_number "13";
chr4	StringTie	exon	184187018	184187104	1000	+	.	gene_id "MSTRG.9285"; transcript_id "MSTRG.9285.1"; exon_number "14";
chr4	StringTie	exon	184190124	184190316	1000	+	.	gene_id "MSTRG.9285"; transcript_id "MSTRG.9285.1"; exon_number "15";
chr4	StringTie	exon	184192233	184192394	1000	+	.	gene_id "MSTRG.9285"; transcript_id "MSTRG.9285.1"; exon_number "16";
chr4	StringTie	exon	184201929	184202050	1000	+	.	gene_id "MSTRG.9285"; transcript_id "MSTRG.9285.1"; exon_number "17";
chr4	StringTie	exon	184203861	184204059	1000	+	.	gene_id "MSTRG.9285"; transcript_id "MSTRG.9285.1"; exon_number "18";
chr4	StringTie	exon	184205379	184205543	1000	+	.	gene_id "MSTRG.9285"; transcript_id "MSTRG.9285.1"; exon_number "19";
chr4	StringTie	exon	184207120	184207212	1000	+	.	gene_id "MSTRG.9285"; transcript_id "MSTRG.9285.1"; exon_number "20";
chr4	StringTie	exon	184210546	184210788	1000	+	.	gene_id "MSTRG.9285"; transcript_id "MSTRG.9285.1"; exon_number "21";
chr4	StringTie	exon	184233494	184233621	1000	+	.	gene_id "MSTRG.9285"; transcript_id "MSTRG.9285.1"; exon_number "22";
chr4	StringTie	exon	184236816	184241930	1000	+	.	gene_id "MSTRG.9285"; transcript_id "MSTRG.9285.1"; exon_number "23";
chr4	StringTie	transcript	184020645	184239587	1000	+	.	gene_id "MSTRG.9285"; transcript_id "MSTRG.9285.2";
chr4	StringTie	exon	184020645	184020775	1000	+	.	gene_id "MSTRG.9285"; transcript_id "MSTRG.9285.2"; exon_number "1";
chr4	StringTie	exon	184114752	184114861	1000	+	.	gene_id "MSTRG.9285"; transcript_id "MSTRG.9285.2"; exon_number "2";
chr4	StringTie	exon	184129106	184129309	1000	+	.	gene_id "MSTRG.9285"; transcript_id "MSTRG.9285.2"; exon_number "3";
chr4	StringTie	exon	184130102	184130178	1000	+	.	gene_id "MSTRG.9285"; transcript_id "MSTRG.9285.2"; exon_number "4";
chr4	StringTie	exon	184161336	184161415	1000	+	.	gene_id "MSTRG.9285"; transcript_id "MSTRG.9285.2"; exon_number "5";
chr4	StringTie	exon	184166569	184166698	1000	+	.	gene_id "MSTRG.9285"; transcript_id "MSTRG.9285.2"; exon_number "6";
chr4	StringTie	exon	184169867	184170013	1000	+	.	gene_id "MSTRG.9285"; transcript_id "MSTRG.9285.2"; exon_number "7";
chr4	StringTie	exon	184171073	184171146	1000	+	.	gene_id "MSTRG.9285"; transcript_id "MSTRG.9285.2"; exon_number "8";
chr4	StringTie	exon	184174910	184175152	1000	+	.	gene_id "MSTRG.9285"; transcript_id "MSTRG.9285.2"; exon_number "9";
chr4	StringTie	exon	184180792	184180881	1000	+	.	gene_id "MSTRG.9285"; transcript_id "MSTRG.9285.2"; exon_number "10";
chr4	StringTie	exon	184182063	184182685	1000	+	.	gene_id "MSTRG.9285"; transcript_id "MSTRG.9285.2"; exon_number "11";
chr4	StringTie	exon	184186131	184186260	1000	+	.	gene_id "MSTRG.9285"; transcript_id "MSTRG.9285.2"; exon_number "12";
chr4	StringTie	exon	184186841	184186921	1000	+	.	gene_id "MSTRG.9285"; transcript_id "MSTRG.9285.2"; exon_number "13";
chr4	StringTie	exon	184187018	184187104	1000	+	.	gene_id "MSTRG.9285"; transcript_id "MSTRG.9285.2"; exon_number "14";
chr4	StringTie	exon	184190124	184190316	1000	+	.	gene_id "MSTRG.9285"; transcript_id "MSTRG.9285.2"; exon_number "15";
chr4	StringTie	exon	184192233	184192394	1000	+	.	gene_id "MSTRG.9285"; transcript_id "MSTRG.9285.2"; exon_number "16";
chr4	StringTie	exon	184201929	184202122	1000	+	.	gene_id "MSTRG.9285"; transcript_id "MSTRG.9285.2"; exon_number "17";
chr4	StringTie	exon	184203861	184204059	1000	+	.	gene_id "MSTRG.9285"; transcript_id "MSTRG.9285.2"; exon_number "18";
chr4	StringTie	exon	184205379	184205543	1000	+	.	gene_id "MSTRG.9285"; transcript_id "MSTRG.9285.2"; exon_number "19";
chr4	StringTie	exon	184207120	184207212	1000	+	.	gene_id "MSTRG.9285"; transcript_id "MSTRG.9285.2"; exon_number "20";
chr4	StringTie	exon	184210546	184210788	1000	+	.	gene_id "MSTRG.9285"; transcript_id "MSTRG.9285.2"; exon_number "21";
chr4	StringTie	exon	184233494	184233621	1000	+	.	gene_id "MSTRG.9285"; transcript_id "MSTRG.9285.2"; exon_number "22";
chr4	StringTie	exon	184236816	184239587	1000	+	.	gene_id "MSTRG.9285"; transcript_id "MSTRG.9285.2"; exon_number "23";
chr4	StringTie	transcript	184020645	184238337	1000	+	.	gene_id "MSTRG.9285"; transcript_id "MSTRG.9285.3";
chr4	StringTie	exon	184020645	184020775	1000	+	.	gene_id "MSTRG.9285"; transcript_id "MSTRG.9285.3"; exon_number "1";
chr4	StringTie	exon	184114752	184114861	1000	+	.	gene_id "MSTRG.9285"; transcript_id "MSTRG.9285.3"; exon_number "2";
chr4	StringTie	exon	184129106	184129309	1000	+	.	gene_id "MSTRG.9285"; transcript_id "MSTRG.9285.3"; exon_number "3";
chr4	StringTie	exon	184130102	184130178	1000	+	.	gene_id "MSTRG.9285"; transcript_id "MSTRG.9285.3"; exon_number "4";
chr4	StringTie	exon	184161336	184161415	1000	+	.	gene_id "MSTRG.9285"; transcript_id "MSTRG.9285.3"; exon_number "5";
chr4	StringTie	exon	184166569	184166698	1000	+	.	gene_id "MSTRG.9285"; transcript_id "MSTRG.9285.3"; exon_number "6";
chr4	StringTie	exon	184169867	184170013	1000	+	.	gene_id "MSTRG.9285"; transcript_id "MSTRG.9285.3"; exon_number "7";
chr4	StringTie	exon	184171073	184171146	1000	+	.	gene_id "MSTRG.9285"; transcript_id "MSTRG.9285.3"; exon_number "8";
chr4	StringTie	exon	184174910	184175152	1000	+	.	gene_id "MSTRG.9285"; transcript_id "MSTRG.9285.3"; exon_number "9";
chr4	StringTie	exon	184180792	184180881	1000	+	.	gene_id "MSTRG.9285"; transcript_id "MSTRG.9285.3"; exon_number "10";
chr4	StringTie	exon	184182063	184182538	1000	+	.	gene_id "MSTRG.9285"; transcript_id "MSTRG.9285.3"; exon_number "11";
chr4	StringTie	exon	184186131	184186260	1000	+	.	gene_id "MSTRG.9285"; transcript_id "MSTRG.9285.3"; exon_number "12";
chr4	StringTie	exon	184186841	184186921	1000	+	.	gene_id "MSTRG.9285"; transcript_id "MSTRG.9285.3"; exon_number "13";
chr4	StringTie	exon	184187018	184187104	1000	+	.	gene_id "MSTRG.9285"; transcript_id "MSTRG.9285.3"; exon_number "14";
chr4	StringTie	exon	184190124	184190316	1000	+	.	gene_id "MSTRG.9285"; transcript_id "MSTRG.9285.3"; exon_number "15";
chr4	StringTie	exon	184192233	184192394	1000	+	.	gene_id "MSTRG.9285"; transcript_id "MSTRG.9285.3"; exon_number "16";
chr4	StringTie	exon	184201929	184202050	1000	+	.	gene_id "MSTRG.9285"; transcript_id "MSTRG.9285.3"; exon_number "17";
chr4	StringTie	exon	184203861	184204059	1000	+	.	gene_id "MSTRG.9285"; transcript_id "MSTRG.9285.3"; exon_number "18";
chr4	StringTie	exon	184205379	184205543	1000	+	.	gene_id "MSTRG.9285"; transcript_id "MSTRG.9285.3"; exon_number "19";
chr4	StringTie	exon	184207120	184207212	1000	+	.	gene_id "MSTRG.9285"; transcript_id "MSTRG.9285.3"; exon_number "20";
chr4	StringTie	exon	184210546	184210788	1000	+	.	gene_id "MSTRG.9285"; transcript_id "MSTRG.9285.3"; exon_number "21";
chr4	StringTie	exon	184233494	184233621	1000	+	.	gene_id "MSTRG.9285"; transcript_id "MSTRG.9285.3"; exon_number "22";
chr4	StringTie	exon	184236816	184238337	1000	+	.	gene_id "MSTRG.9285"; transcript_id "MSTRG.9285.3"; exon_number "23";
chr4	StringTie	transcript	184187022	184239587	1000	+	.	gene_id "MSTRG.9285"; transcript_id "MSTRG.9285.4";
chr4	StringTie	exon	184187022	184187104	1000	+	.	gene_id "MSTRG.9285"; transcript_id "MSTRG.9285.4"; exon_number "1";
chr4	StringTie	exon	184190124	184190316	1000	+	.	gene_id "MSTRG.9285"; transcript_id "MSTRG.9285.4"; exon_number "2";
chr4	StringTie	exon	184191148	184191200	1000	+	.	gene_id "MSTRG.9285"; transcript_id "MSTRG.9285.4"; exon_number "3";
chr4	StringTie	exon	184192233	184192394	1000	+	.	gene_id "MSTRG.9285"; transcript_id "MSTRG.9285.4"; exon_number "4";
chr4	StringTie	exon	184201929	184202050	1000	+	.	gene_id "MSTRG.9285"; transcript_id "MSTRG.9285.4"; exon_number "5";
chr4	StringTie	exon	184203861	184204059	1000	+	.	gene_id "MSTRG.9285"; transcript_id "MSTRG.9285.4"; exon_number "6";
chr4	StringTie	exon	184205379	184205543	1000	+	.	gene_id "MSTRG.9285"; transcript_id "MSTRG.9285.4"; exon_number "7";
chr4	StringTie	exon	184207120	184207212	1000	+	.	gene_id "MSTRG.9285"; transcript_id "MSTRG.9285.4"; exon_number "8";
chr4	StringTie	exon	184210546	184210788	1000	+	.	gene_id "MSTRG.9285"; transcript_id "MSTRG.9285.4"; exon_number "9";
chr4	StringTie	exon	184233494	184233621	1000	+	.	gene_id "MSTRG.9285"; transcript_id "MSTRG.9285.4"; exon_number "10";
chr4	StringTie	exon	184236816	184239587	1000	+	.	gene_id "MSTRG.9285"; transcript_id "MSTRG.9285.4"; exon_number "11";
chr4	StringTie	transcript	184365744	184369351	1000	+	.	gene_id "MSTRG.9286"; transcript_id "MSTRG.9286.1";
chr4	StringTie	exon	184365744	184366222	1000	+	.	gene_id "MSTRG.9286"; transcript_id "MSTRG.9286.1"; exon_number "1";
chr4	StringTie	exon	184366688	184366818	1000	+	.	gene_id "MSTRG.9286"; transcript_id "MSTRG.9286.1"; exon_number "2";
chr4	StringTie	exon	184367241	184369351	1000	+	.	gene_id "MSTRG.9286"; transcript_id "MSTRG.9286.1"; exon_number "3";
chr4	StringTie	transcript	184365788	184369351	1000	+	.	gene_id "MSTRG.9286"; transcript_id "MSTRG.9286.2";
chr4	StringTie	exon	184365788	184366222	1000	+	.	gene_id "MSTRG.9286"; transcript_id "MSTRG.9286.2"; exon_number "1";
chr4	StringTie	exon	184366688	184366787	1000	+	.	gene_id "MSTRG.9286"; transcript_id "MSTRG.9286.2"; exon_number "2";
chr4	StringTie	exon	184367241	184369351	1000	+	.	gene_id "MSTRG.9286"; transcript_id "MSTRG.9286.2"; exon_number "3";
chr4	StringTie	transcript	184426147	184432249	1000	+	.	gene_id "MSTRG.9287"; transcript_id "MSTRG.9287.1";
chr4	StringTie	exon	184426147	184426520	1000	+	.	gene_id "MSTRG.9287"; transcript_id "MSTRG.9287.1"; exon_number "1";
chr4	StringTie	exon	184431435	184432249	1000	+	.	gene_id "MSTRG.9287"; transcript_id "MSTRG.9287.1"; exon_number "2";
chr4	StringTie	transcript	184427360	184432105	1000	+	.	gene_id "MSTRG.9287"; transcript_id "MSTRG.9287.2";
chr4	StringTie	exon	184427360	184427471	1000	+	.	gene_id "MSTRG.9287"; transcript_id "MSTRG.9287.2"; exon_number "1";
chr4	StringTie	exon	184431435	184432105	1000	+	.	gene_id "MSTRG.9287"; transcript_id "MSTRG.9287.2"; exon_number "2";
chr4	StringTie	transcript	184560788	184580378	1000	-	.	gene_id "MSTRG.9288"; transcript_id "MSTRG.9288.1";
chr4	StringTie	exon	184560788	184562621	1000	-	.	gene_id "MSTRG.9288"; transcript_id "MSTRG.9288.1"; exon_number "1";
chr4	StringTie	exon	184567504	184567506	1000	-	.	gene_id "MSTRG.9288"; transcript_id "MSTRG.9288.1"; exon_number "2";
chr4	StringTie	exon	184567641	184567690	1000	-	.	gene_id "MSTRG.9288"; transcript_id "MSTRG.9288.1"; exon_number "3";
chr4	StringTie	exon	184570604	184570721	1000	-	.	gene_id "MSTRG.9288"; transcript_id "MSTRG.9288.1"; exon_number "4";
chr4	StringTie	exon	184572137	184572284	1000	-	.	gene_id "MSTRG.9288"; transcript_id "MSTRG.9288.1"; exon_number "5";
chr4	StringTie	exon	184572371	184572480	1000	-	.	gene_id "MSTRG.9288"; transcript_id "MSTRG.9288.1"; exon_number "6";
chr4	StringTie	exon	184577034	184577114	1000	-	.	gene_id "MSTRG.9288"; transcript_id "MSTRG.9288.1"; exon_number "7";
chr4	StringTie	exon	184580082	184580378	1000	-	.	gene_id "MSTRG.9288"; transcript_id "MSTRG.9288.1"; exon_number "8";
chr4	StringTie	transcript	184560789	184580331	1000	-	.	gene_id "MSTRG.9288"; transcript_id "MSTRG.9288.2";
chr4	StringTie	exon	184560789	184562621	1000	-	.	gene_id "MSTRG.9288"; transcript_id "MSTRG.9288.2"; exon_number "1";
chr4	StringTie	exon	184567641	184567690	1000	-	.	gene_id "MSTRG.9288"; transcript_id "MSTRG.9288.2"; exon_number "2";
chr4	StringTie	exon	184570604	184570721	1000	-	.	gene_id "MSTRG.9288"; transcript_id "MSTRG.9288.2"; exon_number "3";
chr4	StringTie	exon	184572137	184572284	1000	-	.	gene_id "MSTRG.9288"; transcript_id "MSTRG.9288.2"; exon_number "4";
chr4	StringTie	exon	184572371	184572480	1000	-	.	gene_id "MSTRG.9288"; transcript_id "MSTRG.9288.2"; exon_number "5";
chr4	StringTie	exon	184577034	184577114	1000	-	.	gene_id "MSTRG.9288"; transcript_id "MSTRG.9288.2"; exon_number "6";
chr4	StringTie	exon	184580082	184580331	1000	-	.	gene_id "MSTRG.9288"; transcript_id "MSTRG.9288.2"; exon_number "7";
chr4	StringTie	transcript	184580420	184634745	1000	+	.	gene_id "MSTRG.9289"; transcript_id "MSTRG.9289.1";
chr4	StringTie	exon	184580420	184580600	1000	+	.	gene_id "MSTRG.9289"; transcript_id "MSTRG.9289.1"; exon_number "1";
chr4	StringTie	exon	184585000	184585224	1000	+	.	gene_id "MSTRG.9289"; transcript_id "MSTRG.9289.1"; exon_number "2";
chr4	StringTie	exon	184587410	184587579	1000	+	.	gene_id "MSTRG.9289"; transcript_id "MSTRG.9289.1"; exon_number "3";
chr4	StringTie	exon	184588213	184588283	1000	+	.	gene_id "MSTRG.9289"; transcript_id "MSTRG.9289.1"; exon_number "4";
chr4	StringTie	exon	184589156	184589270	1000	+	.	gene_id "MSTRG.9289"; transcript_id "MSTRG.9289.1"; exon_number "5";
chr4	StringTie	exon	184595866	184595965	1000	+	.	gene_id "MSTRG.9289"; transcript_id "MSTRG.9289.1"; exon_number "6";
chr4	StringTie	exon	184596317	184596390	1000	+	.	gene_id "MSTRG.9289"; transcript_id "MSTRG.9289.1"; exon_number "7";
chr4	StringTie	exon	184598611	184598707	1000	+	.	gene_id "MSTRG.9289"; transcript_id "MSTRG.9289.1"; exon_number "8";
chr4	StringTie	exon	184600506	184600639	1000	+	.	gene_id "MSTRG.9289"; transcript_id "MSTRG.9289.1"; exon_number "9";
chr4	StringTie	exon	184601273	184601420	1000	+	.	gene_id "MSTRG.9289"; transcript_id "MSTRG.9289.1"; exon_number "10";
chr4	StringTie	exon	184603885	184603978	1000	+	.	gene_id "MSTRG.9289"; transcript_id "MSTRG.9289.1"; exon_number "11";
chr4	StringTie	exon	184605128	184605207	1000	+	.	gene_id "MSTRG.9289"; transcript_id "MSTRG.9289.1"; exon_number "12";
chr4	StringTie	exon	184605298	184605376	1000	+	.	gene_id "MSTRG.9289"; transcript_id "MSTRG.9289.1"; exon_number "13";
chr4	StringTie	exon	184605458	184605512	1000	+	.	gene_id "MSTRG.9289"; transcript_id "MSTRG.9289.1"; exon_number "14";
chr4	StringTie	exon	184605849	184605994	1000	+	.	gene_id "MSTRG.9289"; transcript_id "MSTRG.9289.1"; exon_number "15";
chr4	StringTie	exon	184606237	184606298	1000	+	.	gene_id "MSTRG.9289"; transcript_id "MSTRG.9289.1"; exon_number "16";
chr4	StringTie	exon	184606424	184606556	1000	+	.	gene_id "MSTRG.9289"; transcript_id "MSTRG.9289.1"; exon_number "17";
chr4	StringTie	exon	184607771	184607901	1000	+	.	gene_id "MSTRG.9289"; transcript_id "MSTRG.9289.1"; exon_number "18";
chr4	StringTie	exon	184612469	184612624	1000	+	.	gene_id "MSTRG.9289"; transcript_id "MSTRG.9289.1"; exon_number "19";
chr4	StringTie	exon	184614113	184614300	1000	+	.	gene_id "MSTRG.9289"; transcript_id "MSTRG.9289.1"; exon_number "20";
chr4	StringTie	exon	184614742	184614890	1000	+	.	gene_id "MSTRG.9289"; transcript_id "MSTRG.9289.1"; exon_number "21";
chr4	StringTie	exon	184615070	184615191	1000	+	.	gene_id "MSTRG.9289"; transcript_id "MSTRG.9289.1"; exon_number "22";
chr4	StringTie	exon	184615757	184615876	1000	+	.	gene_id "MSTRG.9289"; transcript_id "MSTRG.9289.1"; exon_number "23";
chr4	StringTie	exon	184618656	184618721	1000	+	.	gene_id "MSTRG.9289"; transcript_id "MSTRG.9289.1"; exon_number "24";
chr4	StringTie	exon	184618832	184618988	1000	+	.	gene_id "MSTRG.9289"; transcript_id "MSTRG.9289.1"; exon_number "25";
chr4	StringTie	exon	184622850	184622961	1000	+	.	gene_id "MSTRG.9289"; transcript_id "MSTRG.9289.1"; exon_number "26";
chr4	StringTie	exon	184626132	184626223	1000	+	.	gene_id "MSTRG.9289"; transcript_id "MSTRG.9289.1"; exon_number "27";
chr4	StringTie	exon	184627960	184628093	1000	+	.	gene_id "MSTRG.9289"; transcript_id "MSTRG.9289.1"; exon_number "28";
chr4	StringTie	exon	184629560	184629727	1000	+	.	gene_id "MSTRG.9289"; transcript_id "MSTRG.9289.1"; exon_number "29";
chr4	StringTie	exon	184633753	184634745	1000	+	.	gene_id "MSTRG.9289"; transcript_id "MSTRG.9289.1"; exon_number "30";
chr4	StringTie	transcript	184580453	184634742	1000	+	.	gene_id "MSTRG.9289"; transcript_id "MSTRG.9289.2";
chr4	StringTie	exon	184580453	184581548	1000	+	.	gene_id "MSTRG.9289"; transcript_id "MSTRG.9289.2"; exon_number "1";
chr4	StringTie	exon	184585000	184585224	1000	+	.	gene_id "MSTRG.9289"; transcript_id "MSTRG.9289.2"; exon_number "2";
chr4	StringTie	exon	184587410	184587579	1000	+	.	gene_id "MSTRG.9289"; transcript_id "MSTRG.9289.2"; exon_number "3";
chr4	StringTie	exon	184588213	184588283	1000	+	.	gene_id "MSTRG.9289"; transcript_id "MSTRG.9289.2"; exon_number "4";
chr4	StringTie	exon	184589156	184589270	1000	+	.	gene_id "MSTRG.9289"; transcript_id "MSTRG.9289.2"; exon_number "5";
chr4	StringTie	exon	184595866	184595965	1000	+	.	gene_id "MSTRG.9289"; transcript_id "MSTRG.9289.2"; exon_number "6";
chr4	StringTie	exon	184596317	184596390	1000	+	.	gene_id "MSTRG.9289"; transcript_id "MSTRG.9289.2"; exon_number "7";
chr4	StringTie	exon	184598611	184598707	1000	+	.	gene_id "MSTRG.9289"; transcript_id "MSTRG.9289.2"; exon_number "8";
chr4	StringTie	exon	184600506	184600639	1000	+	.	gene_id "MSTRG.9289"; transcript_id "MSTRG.9289.2"; exon_number "9";
chr4	StringTie	exon	184601273	184601420	1000	+	.	gene_id "MSTRG.9289"; transcript_id "MSTRG.9289.2"; exon_number "10";
chr4	StringTie	exon	184603885	184603978	1000	+	.	gene_id "MSTRG.9289"; transcript_id "MSTRG.9289.2"; exon_number "11";
chr4	StringTie	exon	184605128	184605207	1000	+	.	gene_id "MSTRG.9289"; transcript_id "MSTRG.9289.2"; exon_number "12";
chr4	StringTie	exon	184605298	184605376	1000	+	.	gene_id "MSTRG.9289"; transcript_id "MSTRG.9289.2"; exon_number "13";
chr4	StringTie	exon	184605458	184605512	1000	+	.	gene_id "MSTRG.9289"; transcript_id "MSTRG.9289.2"; exon_number "14";
chr4	StringTie	exon	184605849	184605994	1000	+	.	gene_id "MSTRG.9289"; transcript_id "MSTRG.9289.2"; exon_number "15";
chr4	StringTie	exon	184606237	184606298	1000	+	.	gene_id "MSTRG.9289"; transcript_id "MSTRG.9289.2"; exon_number "16";
chr4	StringTie	exon	184606424	184606556	1000	+	.	gene_id "MSTRG.9289"; transcript_id "MSTRG.9289.2"; exon_number "17";
chr4	StringTie	exon	184607771	184607901	1000	+	.	gene_id "MSTRG.9289"; transcript_id "MSTRG.9289.2"; exon_number "18";
chr4	StringTie	exon	184612469	184612624	1000	+	.	gene_id "MSTRG.9289"; transcript_id "MSTRG.9289.2"; exon_number "19";
chr4	StringTie	exon	184614113	184614300	1000	+	.	gene_id "MSTRG.9289"; transcript_id "MSTRG.9289.2"; exon_number "20";
chr4	StringTie	exon	184614742	184614890	1000	+	.	gene_id "MSTRG.9289"; transcript_id "MSTRG.9289.2"; exon_number "21";
chr4	StringTie	exon	184615070	184615191	1000	+	.	gene_id "MSTRG.9289"; transcript_id "MSTRG.9289.2"; exon_number "22";
chr4	StringTie	exon	184615757	184615876	1000	+	.	gene_id "MSTRG.9289"; transcript_id "MSTRG.9289.2"; exon_number "23";
chr4	StringTie	exon	184618656	184618721	1000	+	.	gene_id "MSTRG.9289"; transcript_id "MSTRG.9289.2"; exon_number "24";
chr4	StringTie	exon	184618832	184618988	1000	+	.	gene_id "MSTRG.9289"; transcript_id "MSTRG.9289.2"; exon_number "25";
chr4	StringTie	exon	184622850	184622961	1000	+	.	gene_id "MSTRG.9289"; transcript_id "MSTRG.9289.2"; exon_number "26";
chr4	StringTie	exon	184626132	184626223	1000	+	.	gene_id "MSTRG.9289"; transcript_id "MSTRG.9289.2"; exon_number "27";
chr4	StringTie	exon	184627960	184628093	1000	+	.	gene_id "MSTRG.9289"; transcript_id "MSTRG.9289.2"; exon_number "28";
chr4	StringTie	exon	184629560	184629727	1000	+	.	gene_id "MSTRG.9289"; transcript_id "MSTRG.9289.2"; exon_number "29";
chr4	StringTie	exon	184633753	184634742	1000	+	.	gene_id "MSTRG.9289"; transcript_id "MSTRG.9289.2"; exon_number "30";
chr4	StringTie	transcript	185308867	185395734	1000	-	.	gene_id "MSTRG.9290"; transcript_id "MSTRG.9290.1";
chr4	StringTie	exon	185308867	185310220	1000	-	.	gene_id "MSTRG.9290"; transcript_id "MSTRG.9290.1"; exon_number "1";
chr4	StringTie	exon	185311857	185311903	1000	-	.	gene_id "MSTRG.9290"; transcript_id "MSTRG.9290.1"; exon_number "2";
chr4	StringTie	exon	185320069	185320233	1000	-	.	gene_id "MSTRG.9290"; transcript_id "MSTRG.9290.1"; exon_number "3";
chr4	StringTie	exon	185329312	185329429	1000	-	.	gene_id "MSTRG.9290"; transcript_id "MSTRG.9290.1"; exon_number "4";
chr4	StringTie	exon	185339321	185339367	1000	-	.	gene_id "MSTRG.9290"; transcript_id "MSTRG.9290.1"; exon_number "5";
chr4	StringTie	exon	185339686	185339862	1000	-	.	gene_id "MSTRG.9290"; transcript_id "MSTRG.9290.1"; exon_number "6";
chr4	StringTie	exon	185340623	185340722	1000	-	.	gene_id "MSTRG.9290"; transcript_id "MSTRG.9290.1"; exon_number "7";
chr4	StringTie	exon	185350132	185350224	1000	-	.	gene_id "MSTRG.9290"; transcript_id "MSTRG.9290.1"; exon_number "8";
chr4	StringTie	exon	185395533	185395734	1000	-	.	gene_id "MSTRG.9290"; transcript_id "MSTRG.9290.1"; exon_number "9";
chr4	StringTie	transcript	185308867	185395719	1000	-	.	gene_id "MSTRG.9290"; transcript_id "MSTRG.9290.2";
chr4	StringTie	exon	185308867	185310220	1000	-	.	gene_id "MSTRG.9290"; transcript_id "MSTRG.9290.2"; exon_number "1";
chr4	StringTie	exon	185311857	185311903	1000	-	.	gene_id "MSTRG.9290"; transcript_id "MSTRG.9290.2"; exon_number "2";
chr4	StringTie	exon	185320069	185320227	1000	-	.	gene_id "MSTRG.9290"; transcript_id "MSTRG.9290.2"; exon_number "3";
chr4	StringTie	exon	185329312	185329429	1000	-	.	gene_id "MSTRG.9290"; transcript_id "MSTRG.9290.2"; exon_number "4";
chr4	StringTie	exon	185339321	185339367	1000	-	.	gene_id "MSTRG.9290"; transcript_id "MSTRG.9290.2"; exon_number "5";
chr4	StringTie	exon	185339686	185339862	1000	-	.	gene_id "MSTRG.9290"; transcript_id "MSTRG.9290.2"; exon_number "6";
chr4	StringTie	exon	185340623	185340722	1000	-	.	gene_id "MSTRG.9290"; transcript_id "MSTRG.9290.2"; exon_number "7";
chr4	StringTie	exon	185350132	185350224	1000	-	.	gene_id "MSTRG.9290"; transcript_id "MSTRG.9290.2"; exon_number "8";
chr4	StringTie	exon	185395533	185395719	1000	-	.	gene_id "MSTRG.9290"; transcript_id "MSTRG.9290.2"; exon_number "9";
chr4	StringTie	transcript	185548850	185570663	1000	-	.	gene_id "MSTRG.9291"; transcript_id "MSTRG.9291.1";
chr4	StringTie	exon	185548850	185550655	1000	-	.	gene_id "MSTRG.9291"; transcript_id "MSTRG.9291.1"; exon_number "1";
chr4	StringTie	exon	185552191	185552311	1000	-	.	gene_id "MSTRG.9291"; transcript_id "MSTRG.9291.1"; exon_number "2";
chr4	StringTie	exon	185552919	185553094	1000	-	.	gene_id "MSTRG.9291"; transcript_id "MSTRG.9291.1"; exon_number "3";
chr4	StringTie	exon	185553422	185553550	1000	-	.	gene_id "MSTRG.9291"; transcript_id "MSTRG.9291.1"; exon_number "4";
chr4	StringTie	exon	185556448	185556572	1000	-	.	gene_id "MSTRG.9291"; transcript_id "MSTRG.9291.1"; exon_number "5";
chr4	StringTie	exon	185559555	185559622	1000	-	.	gene_id "MSTRG.9291"; transcript_id "MSTRG.9291.1"; exon_number "6";
chr4	StringTie	exon	185570549	185570663	1000	-	.	gene_id "MSTRG.9291"; transcript_id "MSTRG.9291.1"; exon_number "7";
chr4	StringTie	transcript	185548850	185570629	1000	-	.	gene_id "MSTRG.9291"; transcript_id "MSTRG.9291.2";
chr4	StringTie	exon	185548850	185550655	1000	-	.	gene_id "MSTRG.9291"; transcript_id "MSTRG.9291.2"; exon_number "1";
chr4	StringTie	exon	185552191	185552311	1000	-	.	gene_id "MSTRG.9291"; transcript_id "MSTRG.9291.2"; exon_number "2";
chr4	StringTie	exon	185552919	185553094	1000	-	.	gene_id "MSTRG.9291"; transcript_id "MSTRG.9291.2"; exon_number "3";
chr4	StringTie	exon	185553422	185553550	1000	-	.	gene_id "MSTRG.9291"; transcript_id "MSTRG.9291.2"; exon_number "4";
chr4	StringTie	exon	185556448	185556572	1000	-	.	gene_id "MSTRG.9291"; transcript_id "MSTRG.9291.2"; exon_number "5";
chr4	StringTie	exon	185559555	185559622	1000	-	.	gene_id "MSTRG.9291"; transcript_id "MSTRG.9291.2"; exon_number "6";
chr4	StringTie	exon	185569619	185569785	1000	-	.	gene_id "MSTRG.9291"; transcript_id "MSTRG.9291.2"; exon_number "7";
chr4	StringTie	exon	185570549	185570629	1000	-	.	gene_id "MSTRG.9291"; transcript_id "MSTRG.9291.2"; exon_number "8";
chr4	StringTie	transcript	185550538	185570601	1000	-	.	gene_id "MSTRG.9291"; transcript_id "MSTRG.9291.3";
chr4	StringTie	exon	185550538	185550655	1000	-	.	gene_id "MSTRG.9291"; transcript_id "MSTRG.9291.3"; exon_number "1";
chr4	StringTie	exon	185552191	185552311	1000	-	.	gene_id "MSTRG.9291"; transcript_id "MSTRG.9291.3"; exon_number "2";
chr4	StringTie	exon	185552919	185553094	1000	-	.	gene_id "MSTRG.9291"; transcript_id "MSTRG.9291.3"; exon_number "3";
chr4	StringTie	exon	185553422	185553550	1000	-	.	gene_id "MSTRG.9291"; transcript_id "MSTRG.9291.3"; exon_number "4";
chr4	StringTie	exon	185556448	185556572	1000	-	.	gene_id "MSTRG.9291"; transcript_id "MSTRG.9291.3"; exon_number "5";
chr4	StringTie	exon	185559555	185559622	1000	-	.	gene_id "MSTRG.9291"; transcript_id "MSTRG.9291.3"; exon_number "6";
chr4	StringTie	exon	185569619	185569785	1000	-	.	gene_id "MSTRG.9291"; transcript_id "MSTRG.9291.3"; exon_number "7";
chr4	StringTie	exon	185570262	185570601	1000	-	.	gene_id "MSTRG.9291"; transcript_id "MSTRG.9291.3"; exon_number "8";
chr4	StringTie	transcript	185569835	185616106	1000	+	.	gene_id "MSTRG.9292"; transcript_id "MSTRG.9292.1";
chr4	StringTie	exon	185569835	185569938	1000	+	.	gene_id "MSTRG.9292"; transcript_id "MSTRG.9292.1"; exon_number "1";
chr4	StringTie	exon	185570892	185571062	1000	+	.	gene_id "MSTRG.9292"; transcript_id "MSTRG.9292.1"; exon_number "2";
chr4	StringTie	exon	185573177	185573254	1000	+	.	gene_id "MSTRG.9292"; transcript_id "MSTRG.9292.1"; exon_number "3";
chr4	StringTie	exon	185578236	185578474	1000	+	.	gene_id "MSTRG.9292"; transcript_id "MSTRG.9292.1"; exon_number "4";
chr4	StringTie	exon	185580494	185580591	1000	+	.	gene_id "MSTRG.9292"; transcript_id "MSTRG.9292.1"; exon_number "5";
chr4	StringTie	exon	185582928	185583057	1000	+	.	gene_id "MSTRG.9292"; transcript_id "MSTRG.9292.1"; exon_number "6";
chr4	StringTie	exon	185587071	185587218	1000	+	.	gene_id "MSTRG.9292"; transcript_id "MSTRG.9292.1"; exon_number "7";
chr4	StringTie	exon	185593327	185593614	1000	+	.	gene_id "MSTRG.9292"; transcript_id "MSTRG.9292.1"; exon_number "8";
chr4	StringTie	exon	185599386	185599548	1000	+	.	gene_id "MSTRG.9292"; transcript_id "MSTRG.9292.1"; exon_number "9";
chr4	StringTie	exon	185603402	185603490	1000	+	.	gene_id "MSTRG.9292"; transcript_id "MSTRG.9292.1"; exon_number "10";
chr4	StringTie	exon	185606563	185606652	1000	+	.	gene_id "MSTRG.9292"; transcript_id "MSTRG.9292.1"; exon_number "11";
chr4	StringTie	exon	185606730	185606838	1000	+	.	gene_id "MSTRG.9292"; transcript_id "MSTRG.9292.1"; exon_number "12";
chr4	StringTie	exon	185612653	185612735	1000	+	.	gene_id "MSTRG.9292"; transcript_id "MSTRG.9292.1"; exon_number "13";
chr4	StringTie	exon	185612820	185612866	1000	+	.	gene_id "MSTRG.9292"; transcript_id "MSTRG.9292.1"; exon_number "14";
chr4	StringTie	exon	185615676	185616106	1000	+	.	gene_id "MSTRG.9292"; transcript_id "MSTRG.9292.1"; exon_number "15";
chr4	StringTie	transcript	185615772	185655287	1000	-	.	gene_id "MSTRG.9293"; transcript_id "MSTRG.9293.1";
chr4	StringTie	exon	185615772	185616555	1000	-	.	gene_id "MSTRG.9293"; transcript_id "MSTRG.9293.1"; exon_number "1";
chr4	StringTie	exon	185618801	185618957	1000	-	.	gene_id "MSTRG.9293"; transcript_id "MSTRG.9293.1"; exon_number "2";
chr4	StringTie	exon	185621974	185622035	1000	-	.	gene_id "MSTRG.9293"; transcript_id "MSTRG.9293.1"; exon_number "3";
chr4	StringTie	exon	185623243	185623290	1000	-	.	gene_id "MSTRG.9293"; transcript_id "MSTRG.9293.1"; exon_number "4";
chr4	StringTie	exon	185623517	185623595	1000	-	.	gene_id "MSTRG.9293"; transcript_id "MSTRG.9293.1"; exon_number "5";
chr4	StringTie	exon	185631226	185631334	1000	-	.	gene_id "MSTRG.9293"; transcript_id "MSTRG.9293.1"; exon_number "6";
chr4	StringTie	exon	185634098	185634167	1000	-	.	gene_id "MSTRG.9293"; transcript_id "MSTRG.9293.1"; exon_number "7";
chr4	StringTie	exon	185637551	185637787	1000	-	.	gene_id "MSTRG.9293"; transcript_id "MSTRG.9293.1"; exon_number "8";
chr4	StringTie	exon	185638290	185638350	1000	-	.	gene_id "MSTRG.9293"; transcript_id "MSTRG.9293.1"; exon_number "9";
chr4	StringTie	exon	185646111	185646216	1000	-	.	gene_id "MSTRG.9293"; transcript_id "MSTRG.9293.1"; exon_number "10";
chr4	StringTie	exon	185650072	185650189	1000	-	.	gene_id "MSTRG.9293"; transcript_id "MSTRG.9293.1"; exon_number "11";
chr4	StringTie	exon	185652074	185652122	1000	-	.	gene_id "MSTRG.9293"; transcript_id "MSTRG.9293.1"; exon_number "12";
chr4	StringTie	exon	185655170	185655287	1000	-	.	gene_id "MSTRG.9293"; transcript_id "MSTRG.9293.1"; exon_number "13";
chr4	StringTie	transcript	185676755	185747248	1000	-	.	gene_id "MSTRG.9294"; transcript_id "MSTRG.9294.1";
chr4	StringTie	exon	185676755	185678419	1000	-	.	gene_id "MSTRG.9294"; transcript_id "MSTRG.9294.1"; exon_number "1";
chr4	StringTie	exon	185678789	185678860	1000	-	.	gene_id "MSTRG.9294"; transcript_id "MSTRG.9294.1"; exon_number "2";
chr4	StringTie	exon	185678973	185679074	1000	-	.	gene_id "MSTRG.9294"; transcript_id "MSTRG.9294.1"; exon_number "3";
chr4	StringTie	exon	185681511	185681654	1000	-	.	gene_id "MSTRG.9294"; transcript_id "MSTRG.9294.1"; exon_number "4";
chr4	StringTie	exon	185683561	185683677	1000	-	.	gene_id "MSTRG.9294"; transcript_id "MSTRG.9294.1"; exon_number "5";
chr4	StringTie	exon	185684321	185684409	1000	-	.	gene_id "MSTRG.9294"; transcript_id "MSTRG.9294.1"; exon_number "6";
chr4	StringTie	exon	185686007	185686079	1000	-	.	gene_id "MSTRG.9294"; transcript_id "MSTRG.9294.1"; exon_number "7";
chr4	StringTie	exon	185687045	185687140	1000	-	.	gene_id "MSTRG.9294"; transcript_id "MSTRG.9294.1"; exon_number "8";
chr4	StringTie	exon	185687776	185687910	1000	-	.	gene_id "MSTRG.9294"; transcript_id "MSTRG.9294.1"; exon_number "9";
chr4	StringTie	exon	185689470	185689604	1000	-	.	gene_id "MSTRG.9294"; transcript_id "MSTRG.9294.1"; exon_number "10";
chr4	StringTie	exon	185691553	185691630	1000	-	.	gene_id "MSTRG.9294"; transcript_id "MSTRG.9294.1"; exon_number "11";
chr4	StringTie	exon	185694235	185694308	1000	-	.	gene_id "MSTRG.9294"; transcript_id "MSTRG.9294.1"; exon_number "12";
chr4	StringTie	exon	185694817	185694868	1000	-	.	gene_id "MSTRG.9294"; transcript_id "MSTRG.9294.1"; exon_number "13";
chr4	StringTie	exon	185694997	185695029	1000	-	.	gene_id "MSTRG.9294"; transcript_id "MSTRG.9294.1"; exon_number "14";
chr4	StringTie	exon	185697638	185697816	1000	-	.	gene_id "MSTRG.9294"; transcript_id "MSTRG.9294.1"; exon_number "15";
chr4	StringTie	exon	185698038	185698137	1000	-	.	gene_id "MSTRG.9294"; transcript_id "MSTRG.9294.1"; exon_number "16";
chr4	StringTie	exon	185701486	185701587	1000	-	.	gene_id "MSTRG.9294"; transcript_id "MSTRG.9294.1"; exon_number "17";
chr4	StringTie	exon	185705081	185705145	1000	-	.	gene_id "MSTRG.9294"; transcript_id "MSTRG.9294.1"; exon_number "18";
chr4	StringTie	exon	185709771	185709885	1000	-	.	gene_id "MSTRG.9294"; transcript_id "MSTRG.9294.1"; exon_number "19";
chr4	StringTie	exon	185724474	185724700	1000	-	.	gene_id "MSTRG.9294"; transcript_id "MSTRG.9294.1"; exon_number "20";
chr4	StringTie	exon	185747070	185747248	1000	-	.	gene_id "MSTRG.9294"; transcript_id "MSTRG.9294.1"; exon_number "21";
chr4	StringTie	transcript	185676755	185747188	1000	-	.	gene_id "MSTRG.9294"; transcript_id "MSTRG.9294.2";
chr4	StringTie	exon	185676755	185678419	1000	-	.	gene_id "MSTRG.9294"; transcript_id "MSTRG.9294.2"; exon_number "1";
chr4	StringTie	exon	185678789	185678860	1000	-	.	gene_id "MSTRG.9294"; transcript_id "MSTRG.9294.2"; exon_number "2";
chr4	StringTie	exon	185678973	185679074	1000	-	.	gene_id "MSTRG.9294"; transcript_id "MSTRG.9294.2"; exon_number "3";
chr4	StringTie	exon	185681511	185681654	1000	-	.	gene_id "MSTRG.9294"; transcript_id "MSTRG.9294.2"; exon_number "4";
chr4	StringTie	exon	185683561	185683677	1000	-	.	gene_id "MSTRG.9294"; transcript_id "MSTRG.9294.2"; exon_number "5";
chr4	StringTie	exon	185684321	185684409	1000	-	.	gene_id "MSTRG.9294"; transcript_id "MSTRG.9294.2"; exon_number "6";
chr4	StringTie	exon	185686007	185686079	1000	-	.	gene_id "MSTRG.9294"; transcript_id "MSTRG.9294.2"; exon_number "7";
chr4	StringTie	exon	185687045	185687140	1000	-	.	gene_id "MSTRG.9294"; transcript_id "MSTRG.9294.2"; exon_number "8";
chr4	StringTie	exon	185687776	185687910	1000	-	.	gene_id "MSTRG.9294"; transcript_id "MSTRG.9294.2"; exon_number "9";
chr4	StringTie	exon	185689470	185689604	1000	-	.	gene_id "MSTRG.9294"; transcript_id "MSTRG.9294.2"; exon_number "10";
chr4	StringTie	exon	185691409	185691486	1000	-	.	gene_id "MSTRG.9294"; transcript_id "MSTRG.9294.2"; exon_number "11";
chr4	StringTie	exon	185694235	185694308	1000	-	.	gene_id "MSTRG.9294"; transcript_id "MSTRG.9294.2"; exon_number "12";
chr4	StringTie	exon	185694817	185694868	1000	-	.	gene_id "MSTRG.9294"; transcript_id "MSTRG.9294.2"; exon_number "13";
chr4	StringTie	exon	185694997	185695029	1000	-	.	gene_id "MSTRG.9294"; transcript_id "MSTRG.9294.2"; exon_number "14";
chr4	StringTie	exon	185697638	185697816	1000	-	.	gene_id "MSTRG.9294"; transcript_id "MSTRG.9294.2"; exon_number "15";
chr4	StringTie	exon	185698038	185698137	1000	-	.	gene_id "MSTRG.9294"; transcript_id "MSTRG.9294.2"; exon_number "16";
chr4	StringTie	exon	185701486	185701587	1000	-	.	gene_id "MSTRG.9294"; transcript_id "MSTRG.9294.2"; exon_number "17";
chr4	StringTie	exon	185705081	185705145	1000	-	.	gene_id "MSTRG.9294"; transcript_id "MSTRG.9294.2"; exon_number "18";
chr4	StringTie	exon	185709771	185709885	1000	-	.	gene_id "MSTRG.9294"; transcript_id "MSTRG.9294.2"; exon_number "19";
chr4	StringTie	exon	185724474	185724700	1000	-	.	gene_id "MSTRG.9294"; transcript_id "MSTRG.9294.2"; exon_number "20";
chr4	StringTie	exon	185735067	185735131	1000	-	.	gene_id "MSTRG.9294"; transcript_id "MSTRG.9294.2"; exon_number "21";
chr4	StringTie	exon	185747070	185747188	1000	-	.	gene_id "MSTRG.9294"; transcript_id "MSTRG.9294.2"; exon_number "22";
chr4	StringTie	transcript	185676755	185736169	1000	-	.	gene_id "MSTRG.9294"; transcript_id "MSTRG.9294.3";
chr4	StringTie	exon	185676755	185678419	1000	-	.	gene_id "MSTRG.9294"; transcript_id "MSTRG.9294.3"; exon_number "1";
chr4	StringTie	exon	185678789	185678860	1000	-	.	gene_id "MSTRG.9294"; transcript_id "MSTRG.9294.3"; exon_number "2";
chr4	StringTie	exon	185678973	185679074	1000	-	.	gene_id "MSTRG.9294"; transcript_id "MSTRG.9294.3"; exon_number "3";
chr4	StringTie	exon	185681511	185681654	1000	-	.	gene_id "MSTRG.9294"; transcript_id "MSTRG.9294.3"; exon_number "4";
chr4	StringTie	exon	185683561	185683677	1000	-	.	gene_id "MSTRG.9294"; transcript_id "MSTRG.9294.3"; exon_number "5";
chr4	StringTie	exon	185684321	185684409	1000	-	.	gene_id "MSTRG.9294"; transcript_id "MSTRG.9294.3"; exon_number "6";
chr4	StringTie	exon	185686007	185686079	1000	-	.	gene_id "MSTRG.9294"; transcript_id "MSTRG.9294.3"; exon_number "7";
chr4	StringTie	exon	185687045	185687140	1000	-	.	gene_id "MSTRG.9294"; transcript_id "MSTRG.9294.3"; exon_number "8";
chr4	StringTie	exon	185687776	185687910	1000	-	.	gene_id "MSTRG.9294"; transcript_id "MSTRG.9294.3"; exon_number "9";
chr4	StringTie	exon	185689470	185689604	1000	-	.	gene_id "MSTRG.9294"; transcript_id "MSTRG.9294.3"; exon_number "10";
chr4	StringTie	exon	185691553	185691630	1000	-	.	gene_id "MSTRG.9294"; transcript_id "MSTRG.9294.3"; exon_number "11";
chr4	StringTie	exon	185694235	185694308	1000	-	.	gene_id "MSTRG.9294"; transcript_id "MSTRG.9294.3"; exon_number "12";
chr4	StringTie	exon	185694817	185694868	1000	-	.	gene_id "MSTRG.9294"; transcript_id "MSTRG.9294.3"; exon_number "13";
chr4	StringTie	exon	185694997	185695029	1000	-	.	gene_id "MSTRG.9294"; transcript_id "MSTRG.9294.3"; exon_number "14";
chr4	StringTie	exon	185697638	185697816	1000	-	.	gene_id "MSTRG.9294"; transcript_id "MSTRG.9294.3"; exon_number "15";
chr4	StringTie	exon	185698038	185698137	1000	-	.	gene_id "MSTRG.9294"; transcript_id "MSTRG.9294.3"; exon_number "16";
chr4	StringTie	exon	185701486	185701587	1000	-	.	gene_id "MSTRG.9294"; transcript_id "MSTRG.9294.3"; exon_number "17";
chr4	StringTie	exon	185705081	185705145	1000	-	.	gene_id "MSTRG.9294"; transcript_id "MSTRG.9294.3"; exon_number "18";
chr4	StringTie	exon	185709771	185709885	1000	-	.	gene_id "MSTRG.9294"; transcript_id "MSTRG.9294.3"; exon_number "19";
chr4	StringTie	exon	185724474	185724700	1000	-	.	gene_id "MSTRG.9294"; transcript_id "MSTRG.9294.3"; exon_number "20";
chr4	StringTie	exon	185735067	185735131	1000	-	.	gene_id "MSTRG.9294"; transcript_id "MSTRG.9294.3"; exon_number "21";
chr4	StringTie	exon	185736152	185736169	1000	-	.	gene_id "MSTRG.9294"; transcript_id "MSTRG.9294.3"; exon_number "22";
chr4	StringTie	transcript	186064395	186071536	1000	+	.	gene_id "MSTRG.9295"; transcript_id "MSTRG.9295.1";
chr4	StringTie	exon	186064395	186064637	1000	+	.	gene_id "MSTRG.9295"; transcript_id "MSTRG.9295.1"; exon_number "1";
chr4	StringTie	exon	186065918	186066404	1000	+	.	gene_id "MSTRG.9295"; transcript_id "MSTRG.9295.1"; exon_number "2";
chr4	StringTie	exon	186066913	186067053	1000	+	.	gene_id "MSTRG.9295"; transcript_id "MSTRG.9295.1"; exon_number "3";
chr4	StringTie	exon	186067968	186071536	1000	+	.	gene_id "MSTRG.9295"; transcript_id "MSTRG.9295.1"; exon_number "4";
chr4	StringTie	transcript	186080819	186125155	1000	-	.	gene_id "MSTRG.9296"; transcript_id "MSTRG.9296.1";
chr4	StringTie	exon	186080819	186084079	1000	-	.	gene_id "MSTRG.9296"; transcript_id "MSTRG.9296.1"; exon_number "1";
chr4	StringTie	exon	186085183	186085333	1000	-	.	gene_id "MSTRG.9296"; transcript_id "MSTRG.9296.1"; exon_number "2";
chr4	StringTie	exon	186096940	186097205	1000	-	.	gene_id "MSTRG.9296"; transcript_id "MSTRG.9296.1"; exon_number "3";
chr4	StringTie	exon	186111297	186112366	1000	-	.	gene_id "MSTRG.9296"; transcript_id "MSTRG.9296.1"; exon_number "4";
chr4	StringTie	exon	186125052	186125155	1000	-	.	gene_id "MSTRG.9296"; transcript_id "MSTRG.9296.1"; exon_number "5";
chr4	StringTie	transcript	186082104	186125155	1000	-	.	gene_id "MSTRG.9296"; transcript_id "MSTRG.9296.2";
chr4	StringTie	exon	186082104	186084079	1000	-	.	gene_id "MSTRG.9296"; transcript_id "MSTRG.9296.2"; exon_number "1";
chr4	StringTie	exon	186085183	186085333	1000	-	.	gene_id "MSTRG.9296"; transcript_id "MSTRG.9296.2"; exon_number "2";
chr4	StringTie	exon	186096940	186097205	1000	-	.	gene_id "MSTRG.9296"; transcript_id "MSTRG.9296.2"; exon_number "3";
chr4	StringTie	exon	186111297	186112366	1000	-	.	gene_id "MSTRG.9296"; transcript_id "MSTRG.9296.2"; exon_number "4";
chr4	StringTie	exon	186124939	186125155	1000	-	.	gene_id "MSTRG.9296"; transcript_id "MSTRG.9296.2"; exon_number "5";
chr4	StringTie	transcript	186096954	186125155	1000	-	.	gene_id "MSTRG.9296"; transcript_id "MSTRG.9296.3";
chr4	StringTie	exon	186096954	186097205	1000	-	.	gene_id "MSTRG.9296"; transcript_id "MSTRG.9296.3"; exon_number "1";
chr4	StringTie	exon	186110105	186110223	1000	-	.	gene_id "MSTRG.9296"; transcript_id "MSTRG.9296.3"; exon_number "2";
chr4	StringTie	exon	186111297	186112366	1000	-	.	gene_id "MSTRG.9296"; transcript_id "MSTRG.9296.3"; exon_number "3";
chr4	StringTie	exon	186125052	186125155	1000	-	.	gene_id "MSTRG.9296"; transcript_id "MSTRG.9296.3"; exon_number "4";
chr4	StringTie	transcript	186096954	186125155	1000	-	.	gene_id "MSTRG.9296"; transcript_id "MSTRG.9296.4";
chr4	StringTie	exon	186096954	186097205	1000	-	.	gene_id "MSTRG.9296"; transcript_id "MSTRG.9296.4"; exon_number "1";
chr4	StringTie	exon	186110105	186110223	1000	-	.	gene_id "MSTRG.9296"; transcript_id "MSTRG.9296.4"; exon_number "2";
chr4	StringTie	exon	186111297	186112366	1000	-	.	gene_id "MSTRG.9296"; transcript_id "MSTRG.9296.4"; exon_number "3";
chr4	StringTie	exon	186124939	186125155	1000	-	.	gene_id "MSTRG.9296"; transcript_id "MSTRG.9296.4"; exon_number "4";
chr4	StringTie	transcript	186131233	186285120	1000	+	.	gene_id "MSTRG.9297"; transcript_id "MSTRG.9297.1";
chr4	StringTie	exon	186131233	186131409	1000	+	.	gene_id "MSTRG.9297"; transcript_id "MSTRG.9297.1"; exon_number "1";
chr4	StringTie	exon	186168448	186168532	1000	+	.	gene_id "MSTRG.9297"; transcript_id "MSTRG.9297.1"; exon_number "2";
chr4	StringTie	exon	186180002	186180218	1000	+	.	gene_id "MSTRG.9297"; transcript_id "MSTRG.9297.1"; exon_number "3";
chr4	StringTie	exon	186185592	186185764	1000	+	.	gene_id "MSTRG.9297"; transcript_id "MSTRG.9297.1"; exon_number "4";
chr4	StringTie	exon	186188123	186188309	1000	+	.	gene_id "MSTRG.9297"; transcript_id "MSTRG.9297.1"; exon_number "5";
chr4	StringTie	exon	186209166	186209236	1000	+	.	gene_id "MSTRG.9297"; transcript_id "MSTRG.9297.1"; exon_number "6";
chr4	StringTie	exon	186231789	186231970	1000	+	.	gene_id "MSTRG.9297"; transcript_id "MSTRG.9297.1"; exon_number "7";
chr4	StringTie	exon	186241887	186242018	1000	+	.	gene_id "MSTRG.9297"; transcript_id "MSTRG.9297.1"; exon_number "8";
chr4	StringTie	exon	186244682	186244954	1000	+	.	gene_id "MSTRG.9297"; transcript_id "MSTRG.9297.1"; exon_number "9";
chr4	StringTie	exon	186253749	186253913	1000	+	.	gene_id "MSTRG.9297"; transcript_id "MSTRG.9297.1"; exon_number "10";
chr4	StringTie	exon	186260533	186260664	1000	+	.	gene_id "MSTRG.9297"; transcript_id "MSTRG.9297.1"; exon_number "11";
chr4	StringTie	exon	186263130	186263270	1000	+	.	gene_id "MSTRG.9297"; transcript_id "MSTRG.9297.1"; exon_number "12";
chr4	StringTie	exon	186267691	186267804	1000	+	.	gene_id "MSTRG.9297"; transcript_id "MSTRG.9297.1"; exon_number "13";
chr4	StringTie	exon	186272599	186272763	1000	+	.	gene_id "MSTRG.9297"; transcript_id "MSTRG.9297.1"; exon_number "14";
chr4	StringTie	exon	186274639	186274756	1000	+	.	gene_id "MSTRG.9297"; transcript_id "MSTRG.9297.1"; exon_number "15";
chr4	StringTie	exon	186278825	186278891	1000	+	.	gene_id "MSTRG.9297"; transcript_id "MSTRG.9297.1"; exon_number "16";
chr4	StringTie	exon	186283078	186283259	1000	+	.	gene_id "MSTRG.9297"; transcript_id "MSTRG.9297.1"; exon_number "17";
chr4	StringTie	exon	186283765	186283865	1000	+	.	gene_id "MSTRG.9297"; transcript_id "MSTRG.9297.1"; exon_number "18";
chr4	StringTie	exon	186284539	186285120	1000	+	.	gene_id "MSTRG.9297"; transcript_id "MSTRG.9297.1"; exon_number "19";
chr4	StringTie	transcript	186317175	186321395	1000	+	.	gene_id "MSTRG.9298"; transcript_id "MSTRG.9298.1";
chr4	StringTie	exon	186317175	186317578	1000	+	.	gene_id "MSTRG.9298"; transcript_id "MSTRG.9298.1"; exon_number "1";
chr4	StringTie	exon	186317986	186318104	1000	+	.	gene_id "MSTRG.9298"; transcript_id "MSTRG.9298.1"; exon_number "2";
chr4	StringTie	exon	186318304	186318456	1000	+	.	gene_id "MSTRG.9298"; transcript_id "MSTRG.9298.1"; exon_number "3";
chr4	StringTie	exon	186320091	186320182	1000	+	.	gene_id "MSTRG.9298"; transcript_id "MSTRG.9298.1"; exon_number "4";
chr4	StringTie	exon	186320724	186320927	1000	+	.	gene_id "MSTRG.9298"; transcript_id "MSTRG.9298.1"; exon_number "5";
chr4	StringTie	exon	186321171	186321395	1000	+	.	gene_id "MSTRG.9298"; transcript_id "MSTRG.9298.1"; exon_number "6";
chr4	StringTie	transcript	186321443	186347139	1000	-	.	gene_id "MSTRG.9299"; transcript_id "MSTRG.9299.1";
chr4	StringTie	exon	186321443	186321632	1000	-	.	gene_id "MSTRG.9299"; transcript_id "MSTRG.9299.1"; exon_number "1";
chr4	StringTie	exon	186324648	186324772	1000	-	.	gene_id "MSTRG.9299"; transcript_id "MSTRG.9299.1"; exon_number "2";
chr4	StringTie	exon	186326934	186327010	1000	-	.	gene_id "MSTRG.9299"; transcript_id "MSTRG.9299.1"; exon_number "3";
chr4	StringTie	exon	186329090	186329214	1000	-	.	gene_id "MSTRG.9299"; transcript_id "MSTRG.9299.1"; exon_number "4";
chr4	StringTie	exon	186329425	186329589	1000	-	.	gene_id "MSTRG.9299"; transcript_id "MSTRG.9299.1"; exon_number "5";
chr4	StringTie	exon	186334880	186335026	1000	-	.	gene_id "MSTRG.9299"; transcript_id "MSTRG.9299.1"; exon_number "6";
chr4	StringTie	exon	186336309	186336501	1000	-	.	gene_id "MSTRG.9299"; transcript_id "MSTRG.9299.1"; exon_number "7";
chr4	StringTie	exon	186336864	186337021	1000	-	.	gene_id "MSTRG.9299"; transcript_id "MSTRG.9299.1"; exon_number "8";
chr4	StringTie	exon	186339595	186339661	1000	-	.	gene_id "MSTRG.9299"; transcript_id "MSTRG.9299.1"; exon_number "9";
chr4	StringTie	exon	186339741	186339924	1000	-	.	gene_id "MSTRG.9299"; transcript_id "MSTRG.9299.1"; exon_number "10";
chr4	StringTie	exon	186343639	186343717	1000	-	.	gene_id "MSTRG.9299"; transcript_id "MSTRG.9299.1"; exon_number "11";
chr4	StringTie	exon	186347020	186347139	1000	-	.	gene_id "MSTRG.9299"; transcript_id "MSTRG.9299.1"; exon_number "12";
chr4	StringTie	transcript	186392670	186393417	1000	+	.	gene_id "MSTRG.9300"; transcript_id "MSTRG.9300.1";
chr4	StringTie	exon	186392670	186392914	1000	+	.	gene_id "MSTRG.9300"; transcript_id "MSTRG.9300.1"; exon_number "1";
chr4	StringTie	exon	186393269	186393417	1000	+	.	gene_id "MSTRG.9300"; transcript_id "MSTRG.9300.1"; exon_number "2";
chr4	StringTie	transcript	186422905	186456766	1000	-	.	gene_id "MSTRG.9301"; transcript_id "MSTRG.9301.1";
chr4	StringTie	exon	186422905	186423637	1000	-	.	gene_id "MSTRG.9301"; transcript_id "MSTRG.9301.1"; exon_number "1";
chr4	StringTie	exon	186425629	186425740	1000	-	.	gene_id "MSTRG.9301"; transcript_id "MSTRG.9301.1"; exon_number "2";
chr4	StringTie	exon	186427676	186427806	1000	-	.	gene_id "MSTRG.9301"; transcript_id "MSTRG.9301.1"; exon_number "3";
chr4	StringTie	exon	186435857	186436044	1000	-	.	gene_id "MSTRG.9301"; transcript_id "MSTRG.9301.1"; exon_number "4";
chr4	StringTie	exon	186444516	186444600	1000	-	.	gene_id "MSTRG.9301"; transcript_id "MSTRG.9301.1"; exon_number "5";
chr4	StringTie	exon	186446174	186446325	1000	-	.	gene_id "MSTRG.9301"; transcript_id "MSTRG.9301.1"; exon_number "6";
chr4	StringTie	exon	186456496	186456766	1000	-	.	gene_id "MSTRG.9301"; transcript_id "MSTRG.9301.1"; exon_number "7";
chr4	StringTie	transcript	187112674	187131955	1000	+	.	gene_id "MSTRG.9302"; transcript_id "MSTRG.9302.1";
chr4	StringTie	exon	187112674	187113191	1000	+	.	gene_id "MSTRG.9302"; transcript_id "MSTRG.9302.1"; exon_number "1";
chr4	StringTie	exon	187115654	187115766	1000	+	.	gene_id "MSTRG.9302"; transcript_id "MSTRG.9302.1"; exon_number "2";
chr4	StringTie	exon	187117157	187117242	1000	+	.	gene_id "MSTRG.9302"; transcript_id "MSTRG.9302.1"; exon_number "3";
chr4	StringTie	exon	187118094	187118284	1000	+	.	gene_id "MSTRG.9302"; transcript_id "MSTRG.9302.1"; exon_number "4";
chr4	StringTie	exon	187118687	187118756	1000	+	.	gene_id "MSTRG.9302"; transcript_id "MSTRG.9302.1"; exon_number "5";
chr4	StringTie	exon	187120111	187120237	1000	+	.	gene_id "MSTRG.9302"; transcript_id "MSTRG.9302.1"; exon_number "6";
chr4	StringTie	exon	187122311	187122496	1000	+	.	gene_id "MSTRG.9302"; transcript_id "MSTRG.9302.1"; exon_number "7";
chr4	StringTie	exon	187126354	187126456	1000	+	.	gene_id "MSTRG.9302"; transcript_id "MSTRG.9302.1"; exon_number "8";
chr4	StringTie	exon	187130019	187130153	1000	+	.	gene_id "MSTRG.9302"; transcript_id "MSTRG.9302.1"; exon_number "9";
chr4	StringTie	exon	187130247	187130426	1000	+	.	gene_id "MSTRG.9302"; transcript_id "MSTRG.9302.1"; exon_number "10";
chr4	StringTie	exon	187131623	187131955	1000	+	.	gene_id "MSTRG.9302"; transcript_id "MSTRG.9302.1"; exon_number "11";
chr4	StringTie	transcript	187508937	187648507	1000	-	.	gene_id "MSTRG.9303"; transcript_id "MSTRG.9303.1";
chr4	StringTie	exon	187508937	187510374	1000	-	.	gene_id "MSTRG.9303"; transcript_id "MSTRG.9303.1"; exon_number "1";
chr4	StringTie	exon	187516843	187516980	1000	-	.	gene_id "MSTRG.9303"; transcript_id "MSTRG.9303.1"; exon_number "2";
chr4	StringTie	exon	187517694	187518325	1000	-	.	gene_id "MSTRG.9303"; transcript_id "MSTRG.9303.1"; exon_number "3";
chr4	StringTie	exon	187518836	187518946	1000	-	.	gene_id "MSTRG.9303"; transcript_id "MSTRG.9303.1"; exon_number "4";
chr4	StringTie	exon	187519126	187519279	1000	-	.	gene_id "MSTRG.9303"; transcript_id "MSTRG.9303.1"; exon_number "5";
chr4	StringTie	exon	187521052	187521514	1000	-	.	gene_id "MSTRG.9303"; transcript_id "MSTRG.9303.1"; exon_number "6";
chr4	StringTie	exon	187522423	187522580	1000	-	.	gene_id "MSTRG.9303"; transcript_id "MSTRG.9303.1"; exon_number "7";
chr4	StringTie	exon	187524057	187524188	1000	-	.	gene_id "MSTRG.9303"; transcript_id "MSTRG.9303.1"; exon_number "8";
chr4	StringTie	exon	187524330	187525131	1000	-	.	gene_id "MSTRG.9303"; transcript_id "MSTRG.9303.1"; exon_number "9";
chr4	StringTie	exon	187525531	187525728	1000	-	.	gene_id "MSTRG.9303"; transcript_id "MSTRG.9303.1"; exon_number "10";
chr4	StringTie	exon	187527224	187527367	1000	-	.	gene_id "MSTRG.9303"; transcript_id "MSTRG.9303.1"; exon_number "11";
chr4	StringTie	exon	187530337	187530474	1000	-	.	gene_id "MSTRG.9303"; transcript_id "MSTRG.9303.1"; exon_number "12";
chr4	StringTie	exon	187530955	187531169	1000	-	.	gene_id "MSTRG.9303"; transcript_id "MSTRG.9303.1"; exon_number "13";
chr4	StringTie	exon	187532540	187532929	1000	-	.	gene_id "MSTRG.9303"; transcript_id "MSTRG.9303.1"; exon_number "14";
chr4	StringTie	exon	187534263	187534496	1000	-	.	gene_id "MSTRG.9303"; transcript_id "MSTRG.9303.1"; exon_number "15";
chr4	StringTie	exon	187535345	187535498	1000	-	.	gene_id "MSTRG.9303"; transcript_id "MSTRG.9303.1"; exon_number "16";
chr4	StringTie	exon	187538159	187538355	1000	-	.	gene_id "MSTRG.9303"; transcript_id "MSTRG.9303.1"; exon_number "17";
chr4	StringTie	exon	187538862	187542929	1000	-	.	gene_id "MSTRG.9303"; transcript_id "MSTRG.9303.1"; exon_number "18";
chr4	StringTie	exon	187549308	187549518	1000	-	.	gene_id "MSTRG.9303"; transcript_id "MSTRG.9303.1"; exon_number "19";
chr4	StringTie	exon	187549642	187549917	1000	-	.	gene_id "MSTRG.9303"; transcript_id "MSTRG.9303.1"; exon_number "20";
chr4	StringTie	exon	187554838	187554977	1000	-	.	gene_id "MSTRG.9303"; transcript_id "MSTRG.9303.1"; exon_number "21";
chr4	StringTie	exon	187557179	187557389	1000	-	.	gene_id "MSTRG.9303"; transcript_id "MSTRG.9303.1"; exon_number "22";
chr4	StringTie	exon	187557739	187558068	1000	-	.	gene_id "MSTRG.9303"; transcript_id "MSTRG.9303.1"; exon_number "23";
chr4	StringTie	exon	187560876	187560937	1000	-	.	gene_id "MSTRG.9303"; transcript_id "MSTRG.9303.1"; exon_number "24";
chr4	StringTie	exon	187584453	187584767	1000	-	.	gene_id "MSTRG.9303"; transcript_id "MSTRG.9303.1"; exon_number "25";
chr4	StringTie	exon	187627717	187630999	1000	-	.	gene_id "MSTRG.9303"; transcript_id "MSTRG.9303.1"; exon_number "26";
chr4	StringTie	exon	187647508	187648507	1000	-	.	gene_id "MSTRG.9303"; transcript_id "MSTRG.9303.1"; exon_number "27";
chr4	StringTie	transcript	187508937	187645009	1000	-	.	gene_id "MSTRG.9303"; transcript_id "MSTRG.9303.2";
chr4	StringTie	exon	187508937	187510374	1000	-	.	gene_id "MSTRG.9303"; transcript_id "MSTRG.9303.2"; exon_number "1";
chr4	StringTie	exon	187516843	187516980	1000	-	.	gene_id "MSTRG.9303"; transcript_id "MSTRG.9303.2"; exon_number "2";
chr4	StringTie	exon	187517694	187518325	1000	-	.	gene_id "MSTRG.9303"; transcript_id "MSTRG.9303.2"; exon_number "3";
chr4	StringTie	exon	187518836	187518946	1000	-	.	gene_id "MSTRG.9303"; transcript_id "MSTRG.9303.2"; exon_number "4";
chr4	StringTie	exon	187519126	187519279	1000	-	.	gene_id "MSTRG.9303"; transcript_id "MSTRG.9303.2"; exon_number "5";
chr4	StringTie	exon	187521052	187521514	1000	-	.	gene_id "MSTRG.9303"; transcript_id "MSTRG.9303.2"; exon_number "6";
chr4	StringTie	exon	187522423	187522580	1000	-	.	gene_id "MSTRG.9303"; transcript_id "MSTRG.9303.2"; exon_number "7";
chr4	StringTie	exon	187524057	187524188	1000	-	.	gene_id "MSTRG.9303"; transcript_id "MSTRG.9303.2"; exon_number "8";
chr4	StringTie	exon	187524330	187525131	1000	-	.	gene_id "MSTRG.9303"; transcript_id "MSTRG.9303.2"; exon_number "9";
chr4	StringTie	exon	187525531	187525728	1000	-	.	gene_id "MSTRG.9303"; transcript_id "MSTRG.9303.2"; exon_number "10";
chr4	StringTie	exon	187527224	187527367	1000	-	.	gene_id "MSTRG.9303"; transcript_id "MSTRG.9303.2"; exon_number "11";
chr4	StringTie	exon	187530337	187530474	1000	-	.	gene_id "MSTRG.9303"; transcript_id "MSTRG.9303.2"; exon_number "12";
chr4	StringTie	exon	187530955	187531169	1000	-	.	gene_id "MSTRG.9303"; transcript_id "MSTRG.9303.2"; exon_number "13";
chr4	StringTie	exon	187532540	187532929	1000	-	.	gene_id "MSTRG.9303"; transcript_id "MSTRG.9303.2"; exon_number "14";
chr4	StringTie	exon	187534263	187534496	1000	-	.	gene_id "MSTRG.9303"; transcript_id "MSTRG.9303.2"; exon_number "15";
chr4	StringTie	exon	187535345	187535498	1000	-	.	gene_id "MSTRG.9303"; transcript_id "MSTRG.9303.2"; exon_number "16";
chr4	StringTie	exon	187538159	187538355	1000	-	.	gene_id "MSTRG.9303"; transcript_id "MSTRG.9303.2"; exon_number "17";
chr4	StringTie	exon	187538862	187542929	1000	-	.	gene_id "MSTRG.9303"; transcript_id "MSTRG.9303.2"; exon_number "18";
chr4	StringTie	exon	187549308	187549518	1000	-	.	gene_id "MSTRG.9303"; transcript_id "MSTRG.9303.2"; exon_number "19";
chr4	StringTie	exon	187549642	187549917	1000	-	.	gene_id "MSTRG.9303"; transcript_id "MSTRG.9303.2"; exon_number "20";
chr4	StringTie	exon	187554838	187554977	1000	-	.	gene_id "MSTRG.9303"; transcript_id "MSTRG.9303.2"; exon_number "21";
chr4	StringTie	exon	187557179	187557389	1000	-	.	gene_id "MSTRG.9303"; transcript_id "MSTRG.9303.2"; exon_number "22";
chr4	StringTie	exon	187557739	187558068	1000	-	.	gene_id "MSTRG.9303"; transcript_id "MSTRG.9303.2"; exon_number "23";
chr4	StringTie	exon	187560876	187560937	1000	-	.	gene_id "MSTRG.9303"; transcript_id "MSTRG.9303.2"; exon_number "24";
chr4	StringTie	exon	187584453	187584767	1000	-	.	gene_id "MSTRG.9303"; transcript_id "MSTRG.9303.2"; exon_number "25";
chr4	StringTie	exon	187627717	187630999	1000	-	.	gene_id "MSTRG.9303"; transcript_id "MSTRG.9303.2"; exon_number "26";
chr4	StringTie	exon	187644818	187645009	1000	-	.	gene_id "MSTRG.9303"; transcript_id "MSTRG.9303.2"; exon_number "27";
chr4	StringTie	transcript	188228392	188229444	1000	-	.	gene_id "MSTRG.9304"; transcript_id "MSTRG.9304.1";
chr4	StringTie	exon	188228392	188229444	1000	-	.	gene_id "MSTRG.9304"; transcript_id "MSTRG.9304.1"; exon_number "1";
chr4	StringTie	transcript	188252446	188258068	1000	.	.	gene_id "MSTRG.9305"; transcript_id "MSTRG.9305.1";
chr4	StringTie	exon	188252446	188258068	1000	.	.	gene_id "MSTRG.9305"; transcript_id "MSTRG.9305.1"; exon_number "1";
chr4	StringTie	transcript	189659525	189663182	1000	.	.	gene_id "MSTRG.9306"; transcript_id "MSTRG.9306.1";
chr4	StringTie	exon	189659525	189663182	1000	.	.	gene_id "MSTRG.9306"; transcript_id "MSTRG.9306.1"; exon_number "1";
chr4	StringTie	transcript	190403646	190404210	1000	.	.	gene_id "MSTRG.9307"; transcript_id "MSTRG.9307.1";
chr4	StringTie	exon	190403646	190404210	1000	.	.	gene_id "MSTRG.9307"; transcript_id "MSTRG.9307.1"; exon_number "1";
chr4	StringTie	transcript	190861943	190884359	1000	+	.	gene_id "MSTRG.9308"; transcript_id "MSTRG.9308.1";
chr4	StringTie	exon	190861943	190862226	1000	+	.	gene_id "MSTRG.9308"; transcript_id "MSTRG.9308.1"; exon_number "1";
chr4	StringTie	exon	190864357	190864427	1000	+	.	gene_id "MSTRG.9308"; transcript_id "MSTRG.9308.1"; exon_number "2";
chr4	StringTie	exon	190873317	190873442	1000	+	.	gene_id "MSTRG.9308"; transcript_id "MSTRG.9308.1"; exon_number "3";
chr4	StringTie	exon	190874223	190874280	1000	+	.	gene_id "MSTRG.9308"; transcript_id "MSTRG.9308.1"; exon_number "4";
chr4	StringTie	exon	190876192	190876306	1000	+	.	gene_id "MSTRG.9308"; transcript_id "MSTRG.9308.1"; exon_number "5";
chr4	StringTie	exon	190878553	190878657	1000	+	.	gene_id "MSTRG.9308"; transcript_id "MSTRG.9308.1"; exon_number "6";
chr4	StringTie	exon	190881903	190881994	1000	+	.	gene_id "MSTRG.9308"; transcript_id "MSTRG.9308.1"; exon_number "7";
chr4	StringTie	exon	190882977	190883087	1000	+	.	gene_id "MSTRG.9308"; transcript_id "MSTRG.9308.1"; exon_number "8";
chr4	StringTie	exon	190884248	190884359	1000	+	.	gene_id "MSTRG.9308"; transcript_id "MSTRG.9308.1"; exon_number "9";
chr5	StringTie	transcript	196986	218330	1000	-	.	gene_id "MSTRG.9309"; transcript_id "MSTRG.9309.1";
chr5	StringTie	exon	196986	201151	1000	-	.	gene_id "MSTRG.9309"; transcript_id "MSTRG.9309.1"; exon_number "1";
chr5	StringTie	exon	201191	206073	1000	-	.	gene_id "MSTRG.9309"; transcript_id "MSTRG.9309.1"; exon_number "2";
chr5	StringTie	exon	216844	216974	1000	-	.	gene_id "MSTRG.9309"; transcript_id "MSTRG.9309.1"; exon_number "3";
chr5	StringTie	exon	218208	218330	1000	-	.	gene_id "MSTRG.9309"; transcript_id "MSTRG.9309.1"; exon_number "4";
chr5	StringTie	transcript	218356	256815	1000	+	.	gene_id "MSTRG.9310"; transcript_id "MSTRG.9310.1";
chr5	StringTie	exon	218356	218533	1000	+	.	gene_id "MSTRG.9310"; transcript_id "MSTRG.9310.1"; exon_number "1";
chr5	StringTie	exon	223597	223683	1000	+	.	gene_id "MSTRG.9310"; transcript_id "MSTRG.9310.1"; exon_number "2";
chr5	StringTie	exon	224475	224636	1000	+	.	gene_id "MSTRG.9310"; transcript_id "MSTRG.9310.1"; exon_number "3";
chr5	StringTie	exon	225534	225677	1000	+	.	gene_id "MSTRG.9310"; transcript_id "MSTRG.9310.1"; exon_number "4";
chr5	StringTie	exon	225998	226162	1000	+	.	gene_id "MSTRG.9310"; transcript_id "MSTRG.9310.1"; exon_number "5";
chr5	StringTie	exon	228300	228448	1000	+	.	gene_id "MSTRG.9310"; transcript_id "MSTRG.9310.1"; exon_number "6";
chr5	StringTie	exon	230991	231115	1000	+	.	gene_id "MSTRG.9310"; transcript_id "MSTRG.9310.1"; exon_number "7";
chr5	StringTie	exon	233592	233760	1000	+	.	gene_id "MSTRG.9310"; transcript_id "MSTRG.9310.1"; exon_number "8";
chr5	StringTie	exon	235259	235454	1000	+	.	gene_id "MSTRG.9310"; transcript_id "MSTRG.9310.1"; exon_number "9";
chr5	StringTie	exon	236543	236714	1000	+	.	gene_id "MSTRG.9310"; transcript_id "MSTRG.9310.1"; exon_number "10";
chr5	StringTie	exon	240473	240591	1000	+	.	gene_id "MSTRG.9310"; transcript_id "MSTRG.9310.1"; exon_number "11";
chr5	StringTie	exon	251107	251218	1000	+	.	gene_id "MSTRG.9310"; transcript_id "MSTRG.9310.1"; exon_number "12";
chr5	StringTie	exon	251453	251583	1000	+	.	gene_id "MSTRG.9310"; transcript_id "MSTRG.9310.1"; exon_number "13";
chr5	StringTie	exon	254508	254621	1000	+	.	gene_id "MSTRG.9310"; transcript_id "MSTRG.9310.1"; exon_number "14";
chr5	StringTie	exon	256449	256815	1000	+	.	gene_id "MSTRG.9310"; transcript_id "MSTRG.9310.1"; exon_number "15";
chr5	StringTie	transcript	271483	271736	1000	-	.	gene_id "MSTRG.9311"; transcript_id "MSTRG.9311.1";
chr5	StringTie	exon	271483	271736	1000	-	.	gene_id "MSTRG.9311"; transcript_id "MSTRG.9311.1"; exon_number "1";
chr5	StringTie	transcript	271736	315089	1000	+	.	gene_id "MSTRG.9312"; transcript_id "MSTRG.9312.1";
chr5	StringTie	exon	271736	271936	1000	+	.	gene_id "MSTRG.9312"; transcript_id "MSTRG.9312.1"; exon_number "1";
chr5	StringTie	exon	272826	272887	1000	+	.	gene_id "MSTRG.9312"; transcript_id "MSTRG.9312.1"; exon_number "2";
chr5	StringTie	exon	304292	304336	1000	+	.	gene_id "MSTRG.9312"; transcript_id "MSTRG.9312.1"; exon_number "3";
chr5	StringTie	exon	306717	306875	1000	+	.	gene_id "MSTRG.9312"; transcript_id "MSTRG.9312.1"; exon_number "4";
chr5	StringTie	exon	311408	311517	1000	+	.	gene_id "MSTRG.9312"; transcript_id "MSTRG.9312.1"; exon_number "5";
chr5	StringTie	exon	314532	315089	1000	+	.	gene_id "MSTRG.9312"; transcript_id "MSTRG.9312.1"; exon_number "6";
chr5	StringTie	transcript	271762	314921	1000	+	.	gene_id "MSTRG.9312"; transcript_id "MSTRG.9312.2";
chr5	StringTie	exon	271762	271936	1000	+	.	gene_id "MSTRG.9312"; transcript_id "MSTRG.9312.2"; exon_number "1";
chr5	StringTie	exon	272826	272887	1000	+	.	gene_id "MSTRG.9312"; transcript_id "MSTRG.9312.2"; exon_number "2";
chr5	StringTie	exon	304292	304336	1000	+	.	gene_id "MSTRG.9312"; transcript_id "MSTRG.9312.2"; exon_number "3";
chr5	StringTie	exon	314532	314921	1000	+	.	gene_id "MSTRG.9312"; transcript_id "MSTRG.9312.2"; exon_number "4";
chr5	StringTie	transcript	271772	315084	1000	+	.	gene_id "MSTRG.9312"; transcript_id "MSTRG.9312.3";
chr5	StringTie	exon	271772	271936	1000	+	.	gene_id "MSTRG.9312"; transcript_id "MSTRG.9312.3"; exon_number "1";
chr5	StringTie	exon	272826	272887	1000	+	.	gene_id "MSTRG.9312"; transcript_id "MSTRG.9312.3"; exon_number "2";
chr5	StringTie	exon	304292	304336	1000	+	.	gene_id "MSTRG.9312"; transcript_id "MSTRG.9312.3"; exon_number "3";
chr5	StringTie	exon	306717	306869	1000	+	.	gene_id "MSTRG.9312"; transcript_id "MSTRG.9312.3"; exon_number "4";
chr5	StringTie	exon	311408	311517	1000	+	.	gene_id "MSTRG.9312"; transcript_id "MSTRG.9312.3"; exon_number "5";
chr5	StringTie	exon	314532	315084	1000	+	.	gene_id "MSTRG.9312"; transcript_id "MSTRG.9312.3"; exon_number "6";
chr5	StringTie	transcript	306796	315069	1000	+	.	gene_id "MSTRG.9312"; transcript_id "MSTRG.9312.4";
chr5	StringTie	exon	306796	306875	1000	+	.	gene_id "MSTRG.9312"; transcript_id "MSTRG.9312.4"; exon_number "1";
chr5	StringTie	exon	311408	311517	1000	+	.	gene_id "MSTRG.9312"; transcript_id "MSTRG.9312.4"; exon_number "2";
chr5	StringTie	exon	313816	313965	1000	+	.	gene_id "MSTRG.9312"; transcript_id "MSTRG.9312.4"; exon_number "3";
chr5	StringTie	exon	314532	315069	1000	+	.	gene_id "MSTRG.9312"; transcript_id "MSTRG.9312.4"; exon_number "4";
chr5	StringTie	transcript	441645	443258	1000	-	.	gene_id "MSTRG.9313"; transcript_id "MSTRG.9313.1";
chr5	StringTie	exon	441645	443258	1000	-	.	gene_id "MSTRG.9313"; transcript_id "MSTRG.9313.1"; exon_number "1";
chr5	StringTie	transcript	443273	467411	1000	+	.	gene_id "MSTRG.9314"; transcript_id "MSTRG.9314.1";
chr5	StringTie	exon	443273	443405	1000	+	.	gene_id "MSTRG.9314"; transcript_id "MSTRG.9314.1"; exon_number "1";
chr5	StringTie	exon	446265	446464	1000	+	.	gene_id "MSTRG.9314"; transcript_id "MSTRG.9314.1"; exon_number "2";
chr5	StringTie	exon	447648	447867	1000	+	.	gene_id "MSTRG.9314"; transcript_id "MSTRG.9314.1"; exon_number "3";
chr5	StringTie	exon	453485	454166	1000	+	.	gene_id "MSTRG.9314"; transcript_id "MSTRG.9314.1"; exon_number "4";
chr5	StringTie	exon	457004	457121	1000	+	.	gene_id "MSTRG.9314"; transcript_id "MSTRG.9314.1"; exon_number "5";
chr5	StringTie	exon	458015	458140	1000	+	.	gene_id "MSTRG.9314"; transcript_id "MSTRG.9314.1"; exon_number "6";
chr5	StringTie	exon	459474	459574	1000	+	.	gene_id "MSTRG.9314"; transcript_id "MSTRG.9314.1"; exon_number "7";
chr5	StringTie	exon	462075	462185	1000	+	.	gene_id "MSTRG.9314"; transcript_id "MSTRG.9314.1"; exon_number "8";
chr5	StringTie	exon	462272	462422	1000	+	.	gene_id "MSTRG.9314"; transcript_id "MSTRG.9314.1"; exon_number "9";
chr5	StringTie	exon	464405	464527	1000	+	.	gene_id "MSTRG.9314"; transcript_id "MSTRG.9314.1"; exon_number "10";
chr5	StringTie	exon	465226	465387	1000	+	.	gene_id "MSTRG.9314"; transcript_id "MSTRG.9314.1"; exon_number "11";
chr5	StringTie	exon	465833	465960	1000	+	.	gene_id "MSTRG.9314"; transcript_id "MSTRG.9314.1"; exon_number "12";
chr5	StringTie	exon	466842	467411	1000	+	.	gene_id "MSTRG.9314"; transcript_id "MSTRG.9314.1"; exon_number "13";
chr5	StringTie	transcript	444235	467398	1000	+	.	gene_id "MSTRG.9314"; transcript_id "MSTRG.9314.2";
chr5	StringTie	exon	444235	445179	1000	+	.	gene_id "MSTRG.9314"; transcript_id "MSTRG.9314.2"; exon_number "1";
chr5	StringTie	exon	446265	446464	1000	+	.	gene_id "MSTRG.9314"; transcript_id "MSTRG.9314.2"; exon_number "2";
chr5	StringTie	exon	447648	447867	1000	+	.	gene_id "MSTRG.9314"; transcript_id "MSTRG.9314.2"; exon_number "3";
chr5	StringTie	exon	453485	454166	1000	+	.	gene_id "MSTRG.9314"; transcript_id "MSTRG.9314.2"; exon_number "4";
chr5	StringTie	exon	457004	457121	1000	+	.	gene_id "MSTRG.9314"; transcript_id "MSTRG.9314.2"; exon_number "5";
chr5	StringTie	exon	458015	458140	1000	+	.	gene_id "MSTRG.9314"; transcript_id "MSTRG.9314.2"; exon_number "6";
chr5	StringTie	exon	459474	459574	1000	+	.	gene_id "MSTRG.9314"; transcript_id "MSTRG.9314.2"; exon_number "7";
chr5	StringTie	exon	462075	462185	1000	+	.	gene_id "MSTRG.9314"; transcript_id "MSTRG.9314.2"; exon_number "8";
chr5	StringTie	exon	462272	462422	1000	+	.	gene_id "MSTRG.9314"; transcript_id "MSTRG.9314.2"; exon_number "9";
chr5	StringTie	exon	464405	464527	1000	+	.	gene_id "MSTRG.9314"; transcript_id "MSTRG.9314.2"; exon_number "10";
chr5	StringTie	exon	465226	465387	1000	+	.	gene_id "MSTRG.9314"; transcript_id "MSTRG.9314.2"; exon_number "11";
chr5	StringTie	exon	465833	465960	1000	+	.	gene_id "MSTRG.9314"; transcript_id "MSTRG.9314.2"; exon_number "12";
chr5	StringTie	exon	466842	467398	1000	+	.	gene_id "MSTRG.9314"; transcript_id "MSTRG.9314.2"; exon_number "13";
chr5	StringTie	transcript	468412	473075	1000	-	.	gene_id "MSTRG.9315"; transcript_id "MSTRG.9315.1";
chr5	StringTie	exon	468412	470102	1000	-	.	gene_id "MSTRG.9315"; transcript_id "MSTRG.9315.1"; exon_number "1";
chr5	StringTie	exon	471061	473075	1000	-	.	gene_id "MSTRG.9315"; transcript_id "MSTRG.9315.1"; exon_number "2";
chr5	StringTie	transcript	468413	473213	1000	-	.	gene_id "MSTRG.9315"; transcript_id "MSTRG.9315.2";
chr5	StringTie	exon	468413	470102	1000	-	.	gene_id "MSTRG.9315"; transcript_id "MSTRG.9315.2"; exon_number "1";
chr5	StringTie	exon	471214	473213	1000	-	.	gene_id "MSTRG.9315"; transcript_id "MSTRG.9315.2"; exon_number "2";
chr5	StringTie	transcript	470625	473213	1000	-	.	gene_id "MSTRG.9315"; transcript_id "MSTRG.9315.3";
chr5	StringTie	exon	470625	472080	1000	-	.	gene_id "MSTRG.9315"; transcript_id "MSTRG.9315.3"; exon_number "1";
chr5	StringTie	exon	472794	473213	1000	-	.	gene_id "MSTRG.9315"; transcript_id "MSTRG.9315.3"; exon_number "2";
chr5	StringTie	transcript	473354	476605	1000	+	.	gene_id "MSTRG.9316"; transcript_id "MSTRG.9316.1";
chr5	StringTie	exon	473354	474161	1000	+	.	gene_id "MSTRG.9316"; transcript_id "MSTRG.9316.1"; exon_number "1";
chr5	StringTie	exon	475252	475434	1000	+	.	gene_id "MSTRG.9316"; transcript_id "MSTRG.9316.1"; exon_number "2";
chr5	StringTie	exon	476165	476605	1000	+	.	gene_id "MSTRG.9316"; transcript_id "MSTRG.9316.1"; exon_number "3";
chr5	StringTie	transcript	475153	480065	1000	+	.	gene_id "MSTRG.9316"; transcript_id "MSTRG.9316.2";
chr5	StringTie	exon	475153	475434	1000	+	.	gene_id "MSTRG.9316"; transcript_id "MSTRG.9316.2"; exon_number "1";
chr5	StringTie	exon	476278	477580	1000	+	.	gene_id "MSTRG.9316"; transcript_id "MSTRG.9316.2"; exon_number "2";
chr5	StringTie	exon	477921	477964	1000	+	.	gene_id "MSTRG.9316"; transcript_id "MSTRG.9316.2"; exon_number "3";
chr5	StringTie	exon	479897	480065	1000	+	.	gene_id "MSTRG.9316"; transcript_id "MSTRG.9316.2"; exon_number "4";
chr5	StringTie	transcript	477360	480780	1000	+	.	gene_id "MSTRG.9316"; transcript_id "MSTRG.9316.3";
chr5	StringTie	exon	477360	477451	1000	+	.	gene_id "MSTRG.9316"; transcript_id "MSTRG.9316.3"; exon_number "1";
chr5	StringTie	exon	477921	477964	1000	+	.	gene_id "MSTRG.9316"; transcript_id "MSTRG.9316.3"; exon_number "2";
chr5	StringTie	exon	479981	480331	1000	+	.	gene_id "MSTRG.9316"; transcript_id "MSTRG.9316.3"; exon_number "3";
chr5	StringTie	exon	480477	480780	1000	+	.	gene_id "MSTRG.9316"; transcript_id "MSTRG.9316.3"; exon_number "4";
chr5	StringTie	transcript	475432	476248	1000	-	.	gene_id "MSTRG.9317"; transcript_id "MSTRG.9317.1";
chr5	StringTie	exon	475432	476248	1000	-	.	gene_id "MSTRG.9317"; transcript_id "MSTRG.9317.1"; exon_number "1";
chr5	StringTie	transcript	476600	477354	1000	-	.	gene_id "MSTRG.9318"; transcript_id "MSTRG.9318.1";
chr5	StringTie	exon	476600	477354	1000	-	.	gene_id "MSTRG.9318"; transcript_id "MSTRG.9318.1"; exon_number "1";
chr5	StringTie	transcript	612387	653668	1000	+	.	gene_id "MSTRG.9319"; transcript_id "MSTRG.9319.1";
chr5	StringTie	exon	612387	612558	1000	+	.	gene_id "MSTRG.9319"; transcript_id "MSTRG.9319.1"; exon_number "1";
chr5	StringTie	exon	619105	619232	1000	+	.	gene_id "MSTRG.9319"; transcript_id "MSTRG.9319.1"; exon_number "2";
chr5	StringTie	exon	620184	620376	1000	+	.	gene_id "MSTRG.9319"; transcript_id "MSTRG.9319.1"; exon_number "3";
chr5	StringTie	exon	624586	624694	1000	+	.	gene_id "MSTRG.9319"; transcript_id "MSTRG.9319.1"; exon_number "4";
chr5	StringTie	exon	633884	634062	1000	+	.	gene_id "MSTRG.9319"; transcript_id "MSTRG.9319.1"; exon_number "5";
chr5	StringTie	exon	635487	635699	1000	+	.	gene_id "MSTRG.9319"; transcript_id "MSTRG.9319.1"; exon_number "6";
chr5	StringTie	exon	637632	637933	1000	+	.	gene_id "MSTRG.9319"; transcript_id "MSTRG.9319.1"; exon_number "7";
chr5	StringTie	exon	639204	639339	1000	+	.	gene_id "MSTRG.9319"; transcript_id "MSTRG.9319.1"; exon_number "8";
chr5	StringTie	exon	640523	640719	1000	+	.	gene_id "MSTRG.9319"; transcript_id "MSTRG.9319.1"; exon_number "9";
chr5	StringTie	exon	644414	644540	1000	+	.	gene_id "MSTRG.9319"; transcript_id "MSTRG.9319.1"; exon_number "10";
chr5	StringTie	exon	647920	648031	1000	+	.	gene_id "MSTRG.9319"; transcript_id "MSTRG.9319.1"; exon_number "11";
chr5	StringTie	exon	653103	653668	1000	+	.	gene_id "MSTRG.9319"; transcript_id "MSTRG.9319.1"; exon_number "12";
chr5	StringTie	transcript	863851	892928	1000	-	.	gene_id "MSTRG.9320"; transcript_id "MSTRG.9320.1";
chr5	StringTie	exon	863851	864683	1000	-	.	gene_id "MSTRG.9320"; transcript_id "MSTRG.9320.1"; exon_number "1";
chr5	StringTie	exon	865529	865696	1000	-	.	gene_id "MSTRG.9320"; transcript_id "MSTRG.9320.1"; exon_number "2";
chr5	StringTie	exon	870588	870690	1000	-	.	gene_id "MSTRG.9320"; transcript_id "MSTRG.9320.1"; exon_number "3";
chr5	StringTie	exon	871641	871679	1000	-	.	gene_id "MSTRG.9320"; transcript_id "MSTRG.9320.1"; exon_number "4";
chr5	StringTie	exon	876216	876327	1000	-	.	gene_id "MSTRG.9320"; transcript_id "MSTRG.9320.1"; exon_number "5";
chr5	StringTie	exon	878470	878602	1000	-	.	gene_id "MSTRG.9320"; transcript_id "MSTRG.9320.1"; exon_number "6";
chr5	StringTie	exon	879909	880004	1000	-	.	gene_id "MSTRG.9320"; transcript_id "MSTRG.9320.1"; exon_number "7";
chr5	StringTie	exon	881222	881297	1000	-	.	gene_id "MSTRG.9320"; transcript_id "MSTRG.9320.1"; exon_number "8";
chr5	StringTie	exon	884053	884185	1000	-	.	gene_id "MSTRG.9320"; transcript_id "MSTRG.9320.1"; exon_number "9";
chr5	StringTie	exon	886707	886819	1000	-	.	gene_id "MSTRG.9320"; transcript_id "MSTRG.9320.1"; exon_number "10";
chr5	StringTie	exon	887476	887586	1000	-	.	gene_id "MSTRG.9320"; transcript_id "MSTRG.9320.1"; exon_number "11";
chr5	StringTie	exon	889136	889280	1000	-	.	gene_id "MSTRG.9320"; transcript_id "MSTRG.9320.1"; exon_number "12";
chr5	StringTie	exon	889702	889762	1000	-	.	gene_id "MSTRG.9320"; transcript_id "MSTRG.9320.1"; exon_number "13";
chr5	StringTie	exon	891270	891402	1000	-	.	gene_id "MSTRG.9320"; transcript_id "MSTRG.9320.1"; exon_number "14";
chr5	StringTie	exon	891755	891969	1000	-	.	gene_id "MSTRG.9320"; transcript_id "MSTRG.9320.1"; exon_number "15";
chr5	StringTie	exon	892721	892928	1000	-	.	gene_id "MSTRG.9320"; transcript_id "MSTRG.9320.1"; exon_number "16";
chr5	StringTie	transcript	863851	892627	1000	-	.	gene_id "MSTRG.9320"; transcript_id "MSTRG.9320.2";
chr5	StringTie	exon	863851	864683	1000	-	.	gene_id "MSTRG.9320"; transcript_id "MSTRG.9320.2"; exon_number "1";
chr5	StringTie	exon	865529	865696	1000	-	.	gene_id "MSTRG.9320"; transcript_id "MSTRG.9320.2"; exon_number "2";
chr5	StringTie	exon	870588	870690	1000	-	.	gene_id "MSTRG.9320"; transcript_id "MSTRG.9320.2"; exon_number "3";
chr5	StringTie	exon	871641	871679	1000	-	.	gene_id "MSTRG.9320"; transcript_id "MSTRG.9320.2"; exon_number "4";
chr5	StringTie	exon	876216	876327	1000	-	.	gene_id "MSTRG.9320"; transcript_id "MSTRG.9320.2"; exon_number "5";
chr5	StringTie	exon	878470	878602	1000	-	.	gene_id "MSTRG.9320"; transcript_id "MSTRG.9320.2"; exon_number "6";
chr5	StringTie	exon	879909	880004	1000	-	.	gene_id "MSTRG.9320"; transcript_id "MSTRG.9320.2"; exon_number "7";
chr5	StringTie	exon	881222	881297	1000	-	.	gene_id "MSTRG.9320"; transcript_id "MSTRG.9320.2"; exon_number "8";
chr5	StringTie	exon	884053	884185	1000	-	.	gene_id "MSTRG.9320"; transcript_id "MSTRG.9320.2"; exon_number "9";
chr5	StringTie	exon	886707	886882	1000	-	.	gene_id "MSTRG.9320"; transcript_id "MSTRG.9320.2"; exon_number "10";
chr5	StringTie	exon	887476	887586	1000	-	.	gene_id "MSTRG.9320"; transcript_id "MSTRG.9320.2"; exon_number "11";
chr5	StringTie	exon	889136	889280	1000	-	.	gene_id "MSTRG.9320"; transcript_id "MSTRG.9320.2"; exon_number "12";
chr5	StringTie	exon	889702	889881	1000	-	.	gene_id "MSTRG.9320"; transcript_id "MSTRG.9320.2"; exon_number "13";
chr5	StringTie	exon	891270	891402	1000	-	.	gene_id "MSTRG.9320"; transcript_id "MSTRG.9320.2"; exon_number "14";
chr5	StringTie	exon	891755	891969	1000	-	.	gene_id "MSTRG.9320"; transcript_id "MSTRG.9320.2"; exon_number "15";
chr5	StringTie	exon	892624	892627	1000	-	.	gene_id "MSTRG.9320"; transcript_id "MSTRG.9320.2"; exon_number "16";
chr5	StringTie	transcript	863851	892928	1000	-	.	gene_id "MSTRG.9320"; transcript_id "MSTRG.9320.3";
chr5	StringTie	exon	863851	864683	1000	-	.	gene_id "MSTRG.9320"; transcript_id "MSTRG.9320.3"; exon_number "1";
chr5	StringTie	exon	865529	865696	1000	-	.	gene_id "MSTRG.9320"; transcript_id "MSTRG.9320.3"; exon_number "2";
chr5	StringTie	exon	870588	870690	1000	-	.	gene_id "MSTRG.9320"; transcript_id "MSTRG.9320.3"; exon_number "3";
chr5	StringTie	exon	871641	871679	1000	-	.	gene_id "MSTRG.9320"; transcript_id "MSTRG.9320.3"; exon_number "4";
chr5	StringTie	exon	876216	876327	1000	-	.	gene_id "MSTRG.9320"; transcript_id "MSTRG.9320.3"; exon_number "5";
chr5	StringTie	exon	878470	878602	1000	-	.	gene_id "MSTRG.9320"; transcript_id "MSTRG.9320.3"; exon_number "6";
chr5	StringTie	exon	879909	880004	1000	-	.	gene_id "MSTRG.9320"; transcript_id "MSTRG.9320.3"; exon_number "7";
chr5	StringTie	exon	881222	884185	1000	-	.	gene_id "MSTRG.9320"; transcript_id "MSTRG.9320.3"; exon_number "8";
chr5	StringTie	exon	886707	886882	1000	-	.	gene_id "MSTRG.9320"; transcript_id "MSTRG.9320.3"; exon_number "9";
chr5	StringTie	exon	887476	887586	1000	-	.	gene_id "MSTRG.9320"; transcript_id "MSTRG.9320.3"; exon_number "10";
chr5	StringTie	exon	889136	889280	1000	-	.	gene_id "MSTRG.9320"; transcript_id "MSTRG.9320.3"; exon_number "11";
chr5	StringTie	exon	889702	889881	1000	-	.	gene_id "MSTRG.9320"; transcript_id "MSTRG.9320.3"; exon_number "12";
chr5	StringTie	exon	891270	891402	1000	-	.	gene_id "MSTRG.9320"; transcript_id "MSTRG.9320.3"; exon_number "13";
chr5	StringTie	exon	891755	891969	1000	-	.	gene_id "MSTRG.9320"; transcript_id "MSTRG.9320.3"; exon_number "14";
chr5	StringTie	exon	892721	892928	1000	-	.	gene_id "MSTRG.9320"; transcript_id "MSTRG.9320.3"; exon_number "15";
chr5	StringTie	transcript	864238	892661	1000	-	.	gene_id "MSTRG.9320"; transcript_id "MSTRG.9320.4";
chr5	StringTie	exon	864238	864683	1000	-	.	gene_id "MSTRG.9320"; transcript_id "MSTRG.9320.4"; exon_number "1";
chr5	StringTie	exon	865529	865696	1000	-	.	gene_id "MSTRG.9320"; transcript_id "MSTRG.9320.4"; exon_number "2";
chr5	StringTie	exon	870588	870690	1000	-	.	gene_id "MSTRG.9320"; transcript_id "MSTRG.9320.4"; exon_number "3";
chr5	StringTie	exon	871641	871679	1000	-	.	gene_id "MSTRG.9320"; transcript_id "MSTRG.9320.4"; exon_number "4";
chr5	StringTie	exon	876216	876327	1000	-	.	gene_id "MSTRG.9320"; transcript_id "MSTRG.9320.4"; exon_number "5";
chr5	StringTie	exon	878470	878602	1000	-	.	gene_id "MSTRG.9320"; transcript_id "MSTRG.9320.4"; exon_number "6";
chr5	StringTie	exon	879909	880004	1000	-	.	gene_id "MSTRG.9320"; transcript_id "MSTRG.9320.4"; exon_number "7";
chr5	StringTie	exon	881222	881297	1000	-	.	gene_id "MSTRG.9320"; transcript_id "MSTRG.9320.4"; exon_number "8";
chr5	StringTie	exon	884053	884185	1000	-	.	gene_id "MSTRG.9320"; transcript_id "MSTRG.9320.4"; exon_number "9";
chr5	StringTie	exon	886707	886822	1000	-	.	gene_id "MSTRG.9320"; transcript_id "MSTRG.9320.4"; exon_number "10";
chr5	StringTie	exon	887476	887586	1000	-	.	gene_id "MSTRG.9320"; transcript_id "MSTRG.9320.4"; exon_number "11";
chr5	StringTie	exon	889136	889275	1000	-	.	gene_id "MSTRG.9320"; transcript_id "MSTRG.9320.4"; exon_number "12";
chr5	StringTie	exon	889702	889762	1000	-	.	gene_id "MSTRG.9320"; transcript_id "MSTRG.9320.4"; exon_number "13";
chr5	StringTie	exon	891270	891402	1000	-	.	gene_id "MSTRG.9320"; transcript_id "MSTRG.9320.4"; exon_number "14";
chr5	StringTie	exon	891755	891969	1000	-	.	gene_id "MSTRG.9320"; transcript_id "MSTRG.9320.4"; exon_number "15";
chr5	StringTie	exon	892624	892661	1000	-	.	gene_id "MSTRG.9320"; transcript_id "MSTRG.9320.4"; exon_number "16";
chr5	StringTie	transcript	864388	892939	1000	-	.	gene_id "MSTRG.9320"; transcript_id "MSTRG.9320.5";
chr5	StringTie	exon	864388	864683	1000	-	.	gene_id "MSTRG.9320"; transcript_id "MSTRG.9320.5"; exon_number "1";
chr5	StringTie	exon	865529	865696	1000	-	.	gene_id "MSTRG.9320"; transcript_id "MSTRG.9320.5"; exon_number "2";
chr5	StringTie	exon	870588	870690	1000	-	.	gene_id "MSTRG.9320"; transcript_id "MSTRG.9320.5"; exon_number "3";
chr5	StringTie	exon	871641	871679	1000	-	.	gene_id "MSTRG.9320"; transcript_id "MSTRG.9320.5"; exon_number "4";
chr5	StringTie	exon	876216	876327	1000	-	.	gene_id "MSTRG.9320"; transcript_id "MSTRG.9320.5"; exon_number "5";
chr5	StringTie	exon	878470	878602	1000	-	.	gene_id "MSTRG.9320"; transcript_id "MSTRG.9320.5"; exon_number "6";
chr5	StringTie	exon	879909	880004	1000	-	.	gene_id "MSTRG.9320"; transcript_id "MSTRG.9320.5"; exon_number "7";
chr5	StringTie	exon	881222	881297	1000	-	.	gene_id "MSTRG.9320"; transcript_id "MSTRG.9320.5"; exon_number "8";
chr5	StringTie	exon	884053	884185	1000	-	.	gene_id "MSTRG.9320"; transcript_id "MSTRG.9320.5"; exon_number "9";
chr5	StringTie	exon	886707	886822	1000	-	.	gene_id "MSTRG.9320"; transcript_id "MSTRG.9320.5"; exon_number "10";
chr5	StringTie	exon	887476	887586	1000	-	.	gene_id "MSTRG.9320"; transcript_id "MSTRG.9320.5"; exon_number "11";
chr5	StringTie	exon	889136	889280	1000	-	.	gene_id "MSTRG.9320"; transcript_id "MSTRG.9320.5"; exon_number "12";
chr5	StringTie	exon	889702	889762	1000	-	.	gene_id "MSTRG.9320"; transcript_id "MSTRG.9320.5"; exon_number "13";
chr5	StringTie	exon	891270	891402	1000	-	.	gene_id "MSTRG.9320"; transcript_id "MSTRG.9320.5"; exon_number "14";
chr5	StringTie	exon	891755	891969	1000	-	.	gene_id "MSTRG.9320"; transcript_id "MSTRG.9320.5"; exon_number "15";
chr5	StringTie	exon	892721	892939	1000	-	.	gene_id "MSTRG.9320"; transcript_id "MSTRG.9320.5"; exon_number "16";
chr5	StringTie	transcript	892758	918235	1000	+	.	gene_id "MSTRG.9321"; transcript_id "MSTRG.9321.1";
chr5	StringTie	exon	892758	893205	1000	+	.	gene_id "MSTRG.9321"; transcript_id "MSTRG.9321.1"; exon_number "1";
chr5	StringTie	exon	894902	895067	1000	+	.	gene_id "MSTRG.9321"; transcript_id "MSTRG.9321.1"; exon_number "2";
chr5	StringTie	exon	896780	896909	1000	+	.	gene_id "MSTRG.9321"; transcript_id "MSTRG.9321.1"; exon_number "3";
chr5	StringTie	exon	900609	900664	1000	+	.	gene_id "MSTRG.9321"; transcript_id "MSTRG.9321.1"; exon_number "4";
chr5	StringTie	exon	901456	901546	1000	+	.	gene_id "MSTRG.9321"; transcript_id "MSTRG.9321.1"; exon_number "5";
chr5	StringTie	exon	904263	904335	1000	+	.	gene_id "MSTRG.9321"; transcript_id "MSTRG.9321.1"; exon_number "6";
chr5	StringTie	exon	907245	907308	1000	+	.	gene_id "MSTRG.9321"; transcript_id "MSTRG.9321.1"; exon_number "7";
chr5	StringTie	exon	908103	908189	1000	+	.	gene_id "MSTRG.9321"; transcript_id "MSTRG.9321.1"; exon_number "8";
chr5	StringTie	exon	908470	908576	1000	+	.	gene_id "MSTRG.9321"; transcript_id "MSTRG.9321.1"; exon_number "9";
chr5	StringTie	exon	911958	912111	1000	+	.	gene_id "MSTRG.9321"; transcript_id "MSTRG.9321.1"; exon_number "10";
chr5	StringTie	exon	914580	914692	1000	+	.	gene_id "MSTRG.9321"; transcript_id "MSTRG.9321.1"; exon_number "11";
chr5	StringTie	exon	916019	916088	1000	+	.	gene_id "MSTRG.9321"; transcript_id "MSTRG.9321.1"; exon_number "12";
chr5	StringTie	exon	917123	918235	1000	+	.	gene_id "MSTRG.9321"; transcript_id "MSTRG.9321.1"; exon_number "13";
chr5	StringTie	transcript	1050499	1112150	1000	-	.	gene_id "MSTRG.9322"; transcript_id "MSTRG.9322.1";
chr5	StringTie	exon	1050499	1052566	1000	-	.	gene_id "MSTRG.9322"; transcript_id "MSTRG.9322.1"; exon_number "1";
chr5	StringTie	exon	1053464	1053597	1000	-	.	gene_id "MSTRG.9322"; transcript_id "MSTRG.9322.1"; exon_number "2";
chr5	StringTie	exon	1057586	1057764	1000	-	.	gene_id "MSTRG.9322"; transcript_id "MSTRG.9322.1"; exon_number "3";
chr5	StringTie	exon	1060459	1060566	1000	-	.	gene_id "MSTRG.9322"; transcript_id "MSTRG.9322.1"; exon_number "4";
chr5	StringTie	exon	1063959	1064090	1000	-	.	gene_id "MSTRG.9322"; transcript_id "MSTRG.9322.1"; exon_number "5";
chr5	StringTie	exon	1064198	1064367	1000	-	.	gene_id "MSTRG.9322"; transcript_id "MSTRG.9322.1"; exon_number "6";
chr5	StringTie	exon	1065398	1065593	1000	-	.	gene_id "MSTRG.9322"; transcript_id "MSTRG.9322.1"; exon_number "7";
chr5	StringTie	exon	1073748	1073916	1000	-	.	gene_id "MSTRG.9322"; transcript_id "MSTRG.9322.1"; exon_number "8";
chr5	StringTie	exon	1074682	1074786	1000	-	.	gene_id "MSTRG.9322"; transcript_id "MSTRG.9322.1"; exon_number "9";
chr5	StringTie	exon	1075486	1075605	1000	-	.	gene_id "MSTRG.9322"; transcript_id "MSTRG.9322.1"; exon_number "10";
chr5	StringTie	exon	1076253	1076351	1000	-	.	gene_id "MSTRG.9322"; transcript_id "MSTRG.9322.1"; exon_number "11";
chr5	StringTie	exon	1076809	1076927	1000	-	.	gene_id "MSTRG.9322"; transcript_id "MSTRG.9322.1"; exon_number "12";
chr5	StringTie	exon	1077948	1078122	1000	-	.	gene_id "MSTRG.9322"; transcript_id "MSTRG.9322.1"; exon_number "13";
chr5	StringTie	exon	1078816	1078873	1000	-	.	gene_id "MSTRG.9322"; transcript_id "MSTRG.9322.1"; exon_number "14";
chr5	StringTie	exon	1079513	1079611	1000	-	.	gene_id "MSTRG.9322"; transcript_id "MSTRG.9322.1"; exon_number "15";
chr5	StringTie	exon	1081692	1081859	1000	-	.	gene_id "MSTRG.9322"; transcript_id "MSTRG.9322.1"; exon_number "16";
chr5	StringTie	exon	1083860	1084071	1000	-	.	gene_id "MSTRG.9322"; transcript_id "MSTRG.9322.1"; exon_number "17";
chr5	StringTie	exon	1085347	1085588	1000	-	.	gene_id "MSTRG.9322"; transcript_id "MSTRG.9322.1"; exon_number "18";
chr5	StringTie	exon	1087018	1087148	1000	-	.	gene_id "MSTRG.9322"; transcript_id "MSTRG.9322.1"; exon_number "19";
chr5	StringTie	exon	1088421	1088475	1000	-	.	gene_id "MSTRG.9322"; transcript_id "MSTRG.9322.1"; exon_number "20";
chr5	StringTie	exon	1089097	1089243	1000	-	.	gene_id "MSTRG.9322"; transcript_id "MSTRG.9322.1"; exon_number "21";
chr5	StringTie	exon	1093648	1093770	1000	-	.	gene_id "MSTRG.9322"; transcript_id "MSTRG.9322.1"; exon_number "22";
chr5	StringTie	exon	1094269	1094363	1000	-	.	gene_id "MSTRG.9322"; transcript_id "MSTRG.9322.1"; exon_number "23";
chr5	StringTie	exon	1111983	1112150	1000	-	.	gene_id "MSTRG.9322"; transcript_id "MSTRG.9322.1"; exon_number "24";
chr5	StringTie	transcript	1253282	1295162	1000	-	.	gene_id "MSTRG.9323"; transcript_id "MSTRG.9323.1";
chr5	StringTie	exon	1253282	1253946	1000	-	.	gene_id "MSTRG.9323"; transcript_id "MSTRG.9323.1"; exon_number "1";
chr5	StringTie	exon	1254483	1254620	1000	-	.	gene_id "MSTRG.9323"; transcript_id "MSTRG.9323.1"; exon_number "2";
chr5	StringTie	exon	1255402	1255526	1000	-	.	gene_id "MSTRG.9323"; transcript_id "MSTRG.9323.1"; exon_number "3";
chr5	StringTie	exon	1258713	1258774	1000	-	.	gene_id "MSTRG.9323"; transcript_id "MSTRG.9323.1"; exon_number "4";
chr5	StringTie	exon	1260589	1260715	1000	-	.	gene_id "MSTRG.9323"; transcript_id "MSTRG.9323.1"; exon_number "5";
chr5	StringTie	exon	1264519	1264707	1000	-	.	gene_id "MSTRG.9323"; transcript_id "MSTRG.9323.1"; exon_number "6";
chr5	StringTie	exon	1266579	1266650	1000	-	.	gene_id "MSTRG.9323"; transcript_id "MSTRG.9323.1"; exon_number "7";
chr5	StringTie	exon	1268635	1268748	1000	-	.	gene_id "MSTRG.9323"; transcript_id "MSTRG.9323.1"; exon_number "8";
chr5	StringTie	exon	1271234	1271319	1000	-	.	gene_id "MSTRG.9323"; transcript_id "MSTRG.9323.1"; exon_number "9";
chr5	StringTie	exon	1272300	1272395	1000	-	.	gene_id "MSTRG.9323"; transcript_id "MSTRG.9323.1"; exon_number "10";
chr5	StringTie	exon	1278756	1278911	1000	-	.	gene_id "MSTRG.9323"; transcript_id "MSTRG.9323.1"; exon_number "11";
chr5	StringTie	exon	1279406	1279585	1000	-	.	gene_id "MSTRG.9323"; transcript_id "MSTRG.9323.1"; exon_number "12";
chr5	StringTie	exon	1280273	1280453	1000	-	.	gene_id "MSTRG.9323"; transcript_id "MSTRG.9323.1"; exon_number "13";
chr5	StringTie	exon	1282544	1282739	1000	-	.	gene_id "MSTRG.9323"; transcript_id "MSTRG.9323.1"; exon_number "14";
chr5	StringTie	exon	1293428	1294781	1000	-	.	gene_id "MSTRG.9323"; transcript_id "MSTRG.9323.1"; exon_number "15";
chr5	StringTie	exon	1294886	1295162	1000	-	.	gene_id "MSTRG.9323"; transcript_id "MSTRG.9323.1"; exon_number "16";
chr5	StringTie	transcript	1253843	1295104	1000	-	.	gene_id "MSTRG.9323"; transcript_id "MSTRG.9323.2";
chr5	StringTie	exon	1253843	1253946	1000	-	.	gene_id "MSTRG.9323"; transcript_id "MSTRG.9323.2"; exon_number "1";
chr5	StringTie	exon	1254483	1254620	1000	-	.	gene_id "MSTRG.9323"; transcript_id "MSTRG.9323.2"; exon_number "2";
chr5	StringTie	exon	1255402	1255526	1000	-	.	gene_id "MSTRG.9323"; transcript_id "MSTRG.9323.2"; exon_number "3";
chr5	StringTie	exon	1258713	1258774	1000	-	.	gene_id "MSTRG.9323"; transcript_id "MSTRG.9323.2"; exon_number "4";
chr5	StringTie	exon	1260589	1260715	1000	-	.	gene_id "MSTRG.9323"; transcript_id "MSTRG.9323.2"; exon_number "5";
chr5	StringTie	exon	1266579	1266650	1000	-	.	gene_id "MSTRG.9323"; transcript_id "MSTRG.9323.2"; exon_number "6";
chr5	StringTie	exon	1268635	1268748	1000	-	.	gene_id "MSTRG.9323"; transcript_id "MSTRG.9323.2"; exon_number "7";
chr5	StringTie	exon	1271234	1271319	1000	-	.	gene_id "MSTRG.9323"; transcript_id "MSTRG.9323.2"; exon_number "8";
chr5	StringTie	exon	1272300	1272395	1000	-	.	gene_id "MSTRG.9323"; transcript_id "MSTRG.9323.2"; exon_number "9";
chr5	StringTie	exon	1278756	1278911	1000	-	.	gene_id "MSTRG.9323"; transcript_id "MSTRG.9323.2"; exon_number "10";
chr5	StringTie	exon	1279406	1279585	1000	-	.	gene_id "MSTRG.9323"; transcript_id "MSTRG.9323.2"; exon_number "11";
chr5	StringTie	exon	1280273	1280453	1000	-	.	gene_id "MSTRG.9323"; transcript_id "MSTRG.9323.2"; exon_number "12";
chr5	StringTie	exon	1282544	1282739	1000	-	.	gene_id "MSTRG.9323"; transcript_id "MSTRG.9323.2"; exon_number "13";
chr5	StringTie	exon	1293428	1294781	1000	-	.	gene_id "MSTRG.9323"; transcript_id "MSTRG.9323.2"; exon_number "14";
chr5	StringTie	exon	1294886	1295104	1000	-	.	gene_id "MSTRG.9323"; transcript_id "MSTRG.9323.2"; exon_number "15";
chr5	StringTie	transcript	1317859	1345214	1000	-	.	gene_id "MSTRG.9324"; transcript_id "MSTRG.9324.1";
chr5	StringTie	exon	1317859	1318568	1000	-	.	gene_id "MSTRG.9324"; transcript_id "MSTRG.9324.1"; exon_number "1";
chr5	StringTie	exon	1320731	1320846	1000	-	.	gene_id "MSTRG.9324"; transcript_id "MSTRG.9324.1"; exon_number "2";
chr5	StringTie	exon	1321750	1321794	1000	-	.	gene_id "MSTRG.9324"; transcript_id "MSTRG.9324.1"; exon_number "3";
chr5	StringTie	exon	1321879	1321934	1000	-	.	gene_id "MSTRG.9324"; transcript_id "MSTRG.9324.1"; exon_number "4";
chr5	StringTie	exon	1322992	1323026	1000	-	.	gene_id "MSTRG.9324"; transcript_id "MSTRG.9324.1"; exon_number "5";
chr5	StringTie	exon	1323902	1323984	1000	-	.	gene_id "MSTRG.9324"; transcript_id "MSTRG.9324.1"; exon_number "6";
chr5	StringTie	exon	1324878	1324928	1000	-	.	gene_id "MSTRG.9324"; transcript_id "MSTRG.9324.1"; exon_number "7";
chr5	StringTie	exon	1325866	1325931	1000	-	.	gene_id "MSTRG.9324"; transcript_id "MSTRG.9324.1"; exon_number "8";
chr5	StringTie	exon	1330395	1330498	1000	-	.	gene_id "MSTRG.9324"; transcript_id "MSTRG.9324.1"; exon_number "9";
chr5	StringTie	exon	1331914	1331998	1000	-	.	gene_id "MSTRG.9324"; transcript_id "MSTRG.9324.1"; exon_number "10";
chr5	StringTie	exon	1334404	1334498	1000	-	.	gene_id "MSTRG.9324"; transcript_id "MSTRG.9324.1"; exon_number "11";
chr5	StringTie	exon	1335172	1335289	1000	-	.	gene_id "MSTRG.9324"; transcript_id "MSTRG.9324.1"; exon_number "12";
chr5	StringTie	exon	1338019	1338097	1000	-	.	gene_id "MSTRG.9324"; transcript_id "MSTRG.9324.1"; exon_number "13";
chr5	StringTie	exon	1338975	1339120	1000	-	.	gene_id "MSTRG.9324"; transcript_id "MSTRG.9324.1"; exon_number "14";
chr5	StringTie	exon	1341786	1341975	1000	-	.	gene_id "MSTRG.9324"; transcript_id "MSTRG.9324.1"; exon_number "15";
chr5	StringTie	exon	1344466	1344566	1000	-	.	gene_id "MSTRG.9324"; transcript_id "MSTRG.9324.1"; exon_number "16";
chr5	StringTie	exon	1344795	1345214	1000	-	.	gene_id "MSTRG.9324"; transcript_id "MSTRG.9324.1"; exon_number "17";
chr5	StringTie	transcript	1317983	1345182	1000	-	.	gene_id "MSTRG.9324"; transcript_id "MSTRG.9324.2";
chr5	StringTie	exon	1317983	1318568	1000	-	.	gene_id "MSTRG.9324"; transcript_id "MSTRG.9324.2"; exon_number "1";
chr5	StringTie	exon	1320731	1320846	1000	-	.	gene_id "MSTRG.9324"; transcript_id "MSTRG.9324.2"; exon_number "2";
chr5	StringTie	exon	1321750	1321794	1000	-	.	gene_id "MSTRG.9324"; transcript_id "MSTRG.9324.2"; exon_number "3";
chr5	StringTie	exon	1321879	1321934	1000	-	.	gene_id "MSTRG.9324"; transcript_id "MSTRG.9324.2"; exon_number "4";
chr5	StringTie	exon	1322992	1323026	1000	-	.	gene_id "MSTRG.9324"; transcript_id "MSTRG.9324.2"; exon_number "5";
chr5	StringTie	exon	1323902	1323984	1000	-	.	gene_id "MSTRG.9324"; transcript_id "MSTRG.9324.2"; exon_number "6";
chr5	StringTie	exon	1324878	1324928	1000	-	.	gene_id "MSTRG.9324"; transcript_id "MSTRG.9324.2"; exon_number "7";
chr5	StringTie	exon	1325866	1325931	1000	-	.	gene_id "MSTRG.9324"; transcript_id "MSTRG.9324.2"; exon_number "8";
chr5	StringTie	exon	1330395	1330498	1000	-	.	gene_id "MSTRG.9324"; transcript_id "MSTRG.9324.2"; exon_number "9";
chr5	StringTie	exon	1331914	1331998	1000	-	.	gene_id "MSTRG.9324"; transcript_id "MSTRG.9324.2"; exon_number "10";
chr5	StringTie	exon	1334404	1334498	1000	-	.	gene_id "MSTRG.9324"; transcript_id "MSTRG.9324.2"; exon_number "11";
chr5	StringTie	exon	1335172	1335289	1000	-	.	gene_id "MSTRG.9324"; transcript_id "MSTRG.9324.2"; exon_number "12";
chr5	StringTie	exon	1338019	1338097	1000	-	.	gene_id "MSTRG.9324"; transcript_id "MSTRG.9324.2"; exon_number "13";
chr5	StringTie	exon	1338975	1339120	1000	-	.	gene_id "MSTRG.9324"; transcript_id "MSTRG.9324.2"; exon_number "14";
chr5	StringTie	exon	1341786	1341975	1000	-	.	gene_id "MSTRG.9324"; transcript_id "MSTRG.9324.2"; exon_number "15";
chr5	StringTie	exon	1344466	1344566	1000	-	.	gene_id "MSTRG.9324"; transcript_id "MSTRG.9324.2"; exon_number "16";
chr5	StringTie	exon	1344795	1344970	1000	-	.	gene_id "MSTRG.9324"; transcript_id "MSTRG.9324.2"; exon_number "17";
chr5	StringTie	exon	1345086	1345182	1000	-	.	gene_id "MSTRG.9324"; transcript_id "MSTRG.9324.2"; exon_number "18";
chr5	StringTie	transcript	1461538	1524092	1000	-	.	gene_id "MSTRG.9325"; transcript_id "MSTRG.9325.1";
chr5	StringTie	exon	1461538	1463950	1000	-	.	gene_id "MSTRG.9325"; transcript_id "MSTRG.9325.1"; exon_number "1";
chr5	StringTie	exon	1466864	1467005	1000	-	.	gene_id "MSTRG.9325"; transcript_id "MSTRG.9325.1"; exon_number "2";
chr5	StringTie	exon	1470941	1471039	1000	-	.	gene_id "MSTRG.9325"; transcript_id "MSTRG.9325.1"; exon_number "3";
chr5	StringTie	exon	1474072	1474225	1000	-	.	gene_id "MSTRG.9325"; transcript_id "MSTRG.9325.1"; exon_number "4";
chr5	StringTie	exon	1474675	1474800	1000	-	.	gene_id "MSTRG.9325"; transcript_id "MSTRG.9325.1"; exon_number "5";
chr5	StringTie	exon	1477519	1477601	1000	-	.	gene_id "MSTRG.9325"; transcript_id "MSTRG.9325.1"; exon_number "6";
chr5	StringTie	exon	1479736	1479790	1000	-	.	gene_id "MSTRG.9325"; transcript_id "MSTRG.9325.1"; exon_number "7";
chr5	StringTie	exon	1481057	1481091	1000	-	.	gene_id "MSTRG.9325"; transcript_id "MSTRG.9325.1"; exon_number "8";
chr5	StringTie	exon	1483543	1483601	1000	-	.	gene_id "MSTRG.9325"; transcript_id "MSTRG.9325.1"; exon_number "9";
chr5	StringTie	exon	1488506	1488566	1000	-	.	gene_id "MSTRG.9325"; transcript_id "MSTRG.9325.1"; exon_number "10";
chr5	StringTie	exon	1489861	1489973	1000	-	.	gene_id "MSTRG.9325"; transcript_id "MSTRG.9325.1"; exon_number "11";
chr5	StringTie	exon	1494815	1495029	1000	-	.	gene_id "MSTRG.9325"; transcript_id "MSTRG.9325.1"; exon_number "12";
chr5	StringTie	exon	1501576	1501718	1000	-	.	gene_id "MSTRG.9325"; transcript_id "MSTRG.9325.1"; exon_number "13";
chr5	StringTie	exon	1523825	1524092	1000	-	.	gene_id "MSTRG.9325"; transcript_id "MSTRG.9325.1"; exon_number "14";
chr5	StringTie	transcript	1572050	1572429	1000	.	.	gene_id "MSTRG.9326"; transcript_id "MSTRG.9326.1";
chr5	StringTie	exon	1572050	1572429	1000	.	.	gene_id "MSTRG.9326"; transcript_id "MSTRG.9326.1"; exon_number "1";
chr5	StringTie	transcript	1576090	1576579	1000	.	.	gene_id "MSTRG.9327"; transcript_id "MSTRG.9327.1";
chr5	StringTie	exon	1576090	1576579	1000	.	.	gene_id "MSTRG.9327"; transcript_id "MSTRG.9327.1"; exon_number "1";
chr5	StringTie	transcript	1798500	1799953	1000	-	.	gene_id "MSTRG.9328"; transcript_id "MSTRG.9328.1";
chr5	StringTie	exon	1798500	1799061	1000	-	.	gene_id "MSTRG.9328"; transcript_id "MSTRG.9328.1"; exon_number "1";
chr5	StringTie	exon	1799906	1799953	1000	-	.	gene_id "MSTRG.9328"; transcript_id "MSTRG.9328.1"; exon_number "2";
chr5	StringTie	transcript	1798501	1800009	1000	-	.	gene_id "MSTRG.9328"; transcript_id "MSTRG.9328.2";
chr5	StringTie	exon	1798501	1799061	1000	-	.	gene_id "MSTRG.9328"; transcript_id "MSTRG.9328.2"; exon_number "1";
chr5	StringTie	exon	1799885	1800009	1000	-	.	gene_id "MSTRG.9328"; transcript_id "MSTRG.9328.2"; exon_number "2";
chr5	StringTie	transcript	1798504	1799952	1000	-	.	gene_id "MSTRG.9328"; transcript_id "MSTRG.9328.3";
chr5	StringTie	exon	1798504	1799061	1000	-	.	gene_id "MSTRG.9328"; transcript_id "MSTRG.9328.3"; exon_number "1";
chr5	StringTie	exon	1799924	1799952	1000	-	.	gene_id "MSTRG.9328"; transcript_id "MSTRG.9328.3"; exon_number "2";
chr5	StringTie	transcript	1801529	1830560	1000	+	.	gene_id "MSTRG.9329"; transcript_id "MSTRG.9329.1";
chr5	StringTie	exon	1801529	1801663	1000	+	.	gene_id "MSTRG.9329"; transcript_id "MSTRG.9329.1"; exon_number "1";
chr5	StringTie	exon	1802435	1802488	1000	+	.	gene_id "MSTRG.9329"; transcript_id "MSTRG.9329.1"; exon_number "2";
chr5	StringTie	exon	1814453	1814575	1000	+	.	gene_id "MSTRG.9329"; transcript_id "MSTRG.9329.1"; exon_number "3";
chr5	StringTie	exon	1815965	1816168	1000	+	.	gene_id "MSTRG.9329"; transcript_id "MSTRG.9329.1"; exon_number "4";
chr5	StringTie	exon	1829396	1830560	1000	+	.	gene_id "MSTRG.9329"; transcript_id "MSTRG.9329.1"; exon_number "5";
chr5	StringTie	transcript	1801529	1821370	1000	+	.	gene_id "MSTRG.9329"; transcript_id "MSTRG.9329.2";
chr5	StringTie	exon	1801529	1801663	1000	+	.	gene_id "MSTRG.9329"; transcript_id "MSTRG.9329.2"; exon_number "1";
chr5	StringTie	exon	1802435	1802488	1000	+	.	gene_id "MSTRG.9329"; transcript_id "MSTRG.9329.2"; exon_number "2";
chr5	StringTie	exon	1814453	1814575	1000	+	.	gene_id "MSTRG.9329"; transcript_id "MSTRG.9329.2"; exon_number "3";
chr5	StringTie	exon	1815965	1816168	1000	+	.	gene_id "MSTRG.9329"; transcript_id "MSTRG.9329.2"; exon_number "4";
chr5	StringTie	exon	1821206	1821370	1000	+	.	gene_id "MSTRG.9329"; transcript_id "MSTRG.9329.2"; exon_number "5";
chr5	StringTie	transcript	1877562	1887332	1000	-	.	gene_id "MSTRG.9330"; transcript_id "MSTRG.9330.1";
chr5	StringTie	exon	1877562	1878906	1000	-	.	gene_id "MSTRG.9330"; transcript_id "MSTRG.9330.1"; exon_number "1";
chr5	StringTie	exon	1879618	1879946	1000	-	.	gene_id "MSTRG.9330"; transcript_id "MSTRG.9330.1"; exon_number "2";
chr5	StringTie	exon	1880839	1880948	1000	-	.	gene_id "MSTRG.9330"; transcript_id "MSTRG.9330.1"; exon_number "3";
chr5	StringTie	exon	1881922	1882173	1000	-	.	gene_id "MSTRG.9330"; transcript_id "MSTRG.9330.1"; exon_number "4";
chr5	StringTie	exon	1882717	1882861	1000	-	.	gene_id "MSTRG.9330"; transcript_id "MSTRG.9330.1"; exon_number "5";
chr5	StringTie	exon	1886976	1887332	1000	-	.	gene_id "MSTRG.9330"; transcript_id "MSTRG.9330.1"; exon_number "6";
chr5	StringTie	transcript	1877562	1887095	1000	-	.	gene_id "MSTRG.9330"; transcript_id "MSTRG.9330.2";
chr5	StringTie	exon	1877562	1878906	1000	-	.	gene_id "MSTRG.9330"; transcript_id "MSTRG.9330.2"; exon_number "1";
chr5	StringTie	exon	1879618	1879946	1000	-	.	gene_id "MSTRG.9330"; transcript_id "MSTRG.9330.2"; exon_number "2";
chr5	StringTie	exon	1880180	1880257	1000	-	.	gene_id "MSTRG.9330"; transcript_id "MSTRG.9330.2"; exon_number "3";
chr5	StringTie	exon	1880839	1880948	1000	-	.	gene_id "MSTRG.9330"; transcript_id "MSTRG.9330.2"; exon_number "4";
chr5	StringTie	exon	1881922	1882173	1000	-	.	gene_id "MSTRG.9330"; transcript_id "MSTRG.9330.2"; exon_number "5";
chr5	StringTie	exon	1882717	1882861	1000	-	.	gene_id "MSTRG.9330"; transcript_id "MSTRG.9330.2"; exon_number "6";
chr5	StringTie	exon	1886976	1887095	1000	-	.	gene_id "MSTRG.9330"; transcript_id "MSTRG.9330.2"; exon_number "7";
chr5	StringTie	transcript	1877928	1887350	1000	-	.	gene_id "MSTRG.9330"; transcript_id "MSTRG.9330.3";
chr5	StringTie	exon	1877928	1878906	1000	-	.	gene_id "MSTRG.9330"; transcript_id "MSTRG.9330.3"; exon_number "1";
chr5	StringTie	exon	1879618	1879946	1000	-	.	gene_id "MSTRG.9330"; transcript_id "MSTRG.9330.3"; exon_number "2";
chr5	StringTie	exon	1880839	1880948	1000	-	.	gene_id "MSTRG.9330"; transcript_id "MSTRG.9330.3"; exon_number "3";
chr5	StringTie	exon	1881922	1882173	1000	-	.	gene_id "MSTRG.9330"; transcript_id "MSTRG.9330.3"; exon_number "4";
chr5	StringTie	exon	1882717	1882861	1000	-	.	gene_id "MSTRG.9330"; transcript_id "MSTRG.9330.3"; exon_number "5";
chr5	StringTie	exon	1887176	1887350	1000	-	.	gene_id "MSTRG.9330"; transcript_id "MSTRG.9330.3"; exon_number "6";
chr5	StringTie	transcript	2745959	2751776	1000	-	.	gene_id "MSTRG.9331"; transcript_id "MSTRG.9331.1";
chr5	StringTie	exon	2745959	2746900	1000	-	.	gene_id "MSTRG.9331"; transcript_id "MSTRG.9331.1"; exon_number "1";
chr5	StringTie	exon	2747655	2747730	1000	-	.	gene_id "MSTRG.9331"; transcript_id "MSTRG.9331.1"; exon_number "2";
chr5	StringTie	exon	2748459	2749166	1000	-	.	gene_id "MSTRG.9331"; transcript_id "MSTRG.9331.1"; exon_number "3";
chr5	StringTie	exon	2749496	2749901	1000	-	.	gene_id "MSTRG.9331"; transcript_id "MSTRG.9331.1"; exon_number "4";
chr5	StringTie	exon	2751279	2751776	1000	-	.	gene_id "MSTRG.9331"; transcript_id "MSTRG.9331.1"; exon_number "5";
chr5	StringTie	transcript	2745959	2751769	1000	-	.	gene_id "MSTRG.9331"; transcript_id "MSTRG.9331.2";
chr5	StringTie	exon	2745959	2747730	1000	-	.	gene_id "MSTRG.9331"; transcript_id "MSTRG.9331.2"; exon_number "1";
chr5	StringTie	exon	2748459	2749166	1000	-	.	gene_id "MSTRG.9331"; transcript_id "MSTRG.9331.2"; exon_number "2";
chr5	StringTie	exon	2749496	2749901	1000	-	.	gene_id "MSTRG.9331"; transcript_id "MSTRG.9331.2"; exon_number "3";
chr5	StringTie	exon	2750192	2751769	1000	-	.	gene_id "MSTRG.9331"; transcript_id "MSTRG.9331.2"; exon_number "4";
chr5	StringTie	transcript	2745959	2751612	1000	-	.	gene_id "MSTRG.9331"; transcript_id "MSTRG.9331.3";
chr5	StringTie	exon	2745959	2747730	1000	-	.	gene_id "MSTRG.9331"; transcript_id "MSTRG.9331.3"; exon_number "1";
chr5	StringTie	exon	2748459	2749166	1000	-	.	gene_id "MSTRG.9331"; transcript_id "MSTRG.9331.3"; exon_number "2";
chr5	StringTie	exon	2749313	2751612	1000	-	.	gene_id "MSTRG.9331"; transcript_id "MSTRG.9331.3"; exon_number "3";
chr5	StringTie	transcript	2745959	2751769	1000	-	.	gene_id "MSTRG.9331"; transcript_id "MSTRG.9331.4";
chr5	StringTie	exon	2745959	2746900	1000	-	.	gene_id "MSTRG.9331"; transcript_id "MSTRG.9331.4"; exon_number "1";
chr5	StringTie	exon	2747655	2747730	1000	-	.	gene_id "MSTRG.9331"; transcript_id "MSTRG.9331.4"; exon_number "2";
chr5	StringTie	exon	2748459	2749166	1000	-	.	gene_id "MSTRG.9331"; transcript_id "MSTRG.9331.4"; exon_number "3";
chr5	StringTie	exon	2749496	2749901	1000	-	.	gene_id "MSTRG.9331"; transcript_id "MSTRG.9331.4"; exon_number "4";
chr5	StringTie	exon	2750192	2751769	1000	-	.	gene_id "MSTRG.9331"; transcript_id "MSTRG.9331.4"; exon_number "5";
chr5	StringTie	transcript	2746880	2751769	1000	-	.	gene_id "MSTRG.9331"; transcript_id "MSTRG.9331.5";
chr5	StringTie	exon	2746880	2747730	1000	-	.	gene_id "MSTRG.9331"; transcript_id "MSTRG.9331.5"; exon_number "1";
chr5	StringTie	exon	2748459	2749166	1000	-	.	gene_id "MSTRG.9331"; transcript_id "MSTRG.9331.5"; exon_number "2";
chr5	StringTie	exon	2749496	2749901	1000	-	.	gene_id "MSTRG.9331"; transcript_id "MSTRG.9331.5"; exon_number "3";
chr5	StringTie	exon	2751279	2751769	1000	-	.	gene_id "MSTRG.9331"; transcript_id "MSTRG.9331.5"; exon_number "4";
chr5	StringTie	transcript	2752245	2755195	1000	+	.	gene_id "MSTRG.9332"; transcript_id "MSTRG.9332.1";
chr5	StringTie	exon	2752245	2752578	1000	+	.	gene_id "MSTRG.9332"; transcript_id "MSTRG.9332.1"; exon_number "1";
chr5	StringTie	exon	2755143	2755195	1000	+	.	gene_id "MSTRG.9332"; transcript_id "MSTRG.9332.1"; exon_number "2";
chr5	StringTie	transcript	2752262	2755508	1000	+	.	gene_id "MSTRG.9332"; transcript_id "MSTRG.9332.2";
chr5	StringTie	exon	2752262	2752578	1000	+	.	gene_id "MSTRG.9332"; transcript_id "MSTRG.9332.2"; exon_number "1";
chr5	StringTie	exon	2752736	2752868	1000	+	.	gene_id "MSTRG.9332"; transcript_id "MSTRG.9332.2"; exon_number "2";
chr5	StringTie	exon	2753399	2753469	1000	+	.	gene_id "MSTRG.9332"; transcript_id "MSTRG.9332.2"; exon_number "3";
chr5	StringTie	exon	2755143	2755508	1000	+	.	gene_id "MSTRG.9332"; transcript_id "MSTRG.9332.2"; exon_number "4";
chr5	StringTie	transcript	2752379	2755490	1000	+	.	gene_id "MSTRG.9332"; transcript_id "MSTRG.9332.3";
chr5	StringTie	exon	2752379	2752578	1000	+	.	gene_id "MSTRG.9332"; transcript_id "MSTRG.9332.3"; exon_number "1";
chr5	StringTie	exon	2752736	2752868	1000	+	.	gene_id "MSTRG.9332"; transcript_id "MSTRG.9332.3"; exon_number "2";
chr5	StringTie	exon	2755143	2755490	1000	+	.	gene_id "MSTRG.9332"; transcript_id "MSTRG.9332.3"; exon_number "3";
chr5	StringTie	transcript	3596168	3601517	1000	+	.	gene_id "MSTRG.9333"; transcript_id "MSTRG.9333.1";
chr5	StringTie	exon	3596168	3596495	1000	+	.	gene_id "MSTRG.9333"; transcript_id "MSTRG.9333.1"; exon_number "1";
chr5	StringTie	exon	3599339	3600374	1000	+	.	gene_id "MSTRG.9333"; transcript_id "MSTRG.9333.1"; exon_number "2";
chr5	StringTie	exon	3600723	3600795	1000	+	.	gene_id "MSTRG.9333"; transcript_id "MSTRG.9333.1"; exon_number "3";
chr5	StringTie	exon	3601097	3601517	1000	+	.	gene_id "MSTRG.9333"; transcript_id "MSTRG.9333.1"; exon_number "4";
chr5	StringTie	transcript	5422807	5490347	1000	+	.	gene_id "MSTRG.9334"; transcript_id "MSTRG.9334.1";
chr5	StringTie	exon	5422807	5423112	1000	+	.	gene_id "MSTRG.9334"; transcript_id "MSTRG.9334.1"; exon_number "1";
chr5	StringTie	exon	5436531	5436589	1000	+	.	gene_id "MSTRG.9334"; transcript_id "MSTRG.9334.1"; exon_number "2";
chr5	StringTie	exon	5437193	5437227	1000	+	.	gene_id "MSTRG.9334"; transcript_id "MSTRG.9334.1"; exon_number "3";
chr5	StringTie	exon	5440008	5440026	1000	+	.	gene_id "MSTRG.9334"; transcript_id "MSTRG.9334.1"; exon_number "4";
chr5	StringTie	exon	5441225	5441336	1000	+	.	gene_id "MSTRG.9334"; transcript_id "MSTRG.9334.1"; exon_number "5";
chr5	StringTie	exon	5443281	5443357	1000	+	.	gene_id "MSTRG.9334"; transcript_id "MSTRG.9334.1"; exon_number "6";
chr5	StringTie	exon	5444402	5444439	1000	+	.	gene_id "MSTRG.9334"; transcript_id "MSTRG.9334.1"; exon_number "7";
chr5	StringTie	exon	5447540	5447622	1000	+	.	gene_id "MSTRG.9334"; transcript_id "MSTRG.9334.1"; exon_number "8";
chr5	StringTie	exon	5447834	5447873	1000	+	.	gene_id "MSTRG.9334"; transcript_id "MSTRG.9334.1"; exon_number "9";
chr5	StringTie	exon	5447954	5448010	1000	+	.	gene_id "MSTRG.9334"; transcript_id "MSTRG.9334.1"; exon_number "10";
chr5	StringTie	exon	5454665	5454751	1000	+	.	gene_id "MSTRG.9334"; transcript_id "MSTRG.9334.1"; exon_number "11";
chr5	StringTie	exon	5457445	5457854	1000	+	.	gene_id "MSTRG.9334"; transcript_id "MSTRG.9334.1"; exon_number "12";
chr5	StringTie	exon	5460549	5465339	1000	+	.	gene_id "MSTRG.9334"; transcript_id "MSTRG.9334.1"; exon_number "13";
chr5	StringTie	exon	5466447	5466615	1000	+	.	gene_id "MSTRG.9334"; transcript_id "MSTRG.9334.1"; exon_number "14";
chr5	StringTie	exon	5468941	5469101	1000	+	.	gene_id "MSTRG.9334"; transcript_id "MSTRG.9334.1"; exon_number "15";
chr5	StringTie	exon	5473671	5473861	1000	+	.	gene_id "MSTRG.9334"; transcript_id "MSTRG.9334.1"; exon_number "16";
chr5	StringTie	exon	5476086	5476192	1000	+	.	gene_id "MSTRG.9334"; transcript_id "MSTRG.9334.1"; exon_number "17";
chr5	StringTie	exon	5486834	5486932	1000	+	.	gene_id "MSTRG.9334"; transcript_id "MSTRG.9334.1"; exon_number "18";
chr5	StringTie	exon	5489262	5490347	1000	+	.	gene_id "MSTRG.9334"; transcript_id "MSTRG.9334.1"; exon_number "19";
chr5	StringTie	transcript	6371994	6378707	1000	-	.	gene_id "MSTRG.9335"; transcript_id "MSTRG.9335.1";
chr5	StringTie	exon	6371994	6372714	1000	-	.	gene_id "MSTRG.9335"; transcript_id "MSTRG.9335.1"; exon_number "1";
chr5	StringTie	exon	6374437	6374539	1000	-	.	gene_id "MSTRG.9335"; transcript_id "MSTRG.9335.1"; exon_number "2";
chr5	StringTie	exon	6377279	6377362	1000	-	.	gene_id "MSTRG.9335"; transcript_id "MSTRG.9335.1"; exon_number "3";
chr5	StringTie	exon	6378475	6378707	1000	-	.	gene_id "MSTRG.9335"; transcript_id "MSTRG.9335.1"; exon_number "4";
chr5	StringTie	transcript	6599352	6633404	1000	-	.	gene_id "MSTRG.9336"; transcript_id "MSTRG.9336.1";
chr5	StringTie	exon	6599352	6600345	1000	-	.	gene_id "MSTRG.9336"; transcript_id "MSTRG.9336.1"; exon_number "1";
chr5	StringTie	exon	6602574	6602613	1000	-	.	gene_id "MSTRG.9336"; transcript_id "MSTRG.9336.1"; exon_number "2";
chr5	StringTie	exon	6604251	6604389	1000	-	.	gene_id "MSTRG.9336"; transcript_id "MSTRG.9336.1"; exon_number "3";
chr5	StringTie	exon	6604718	6604798	1000	-	.	gene_id "MSTRG.9336"; transcript_id "MSTRG.9336.1"; exon_number "4";
chr5	StringTie	exon	6605386	6605521	1000	-	.	gene_id "MSTRG.9336"; transcript_id "MSTRG.9336.1"; exon_number "5";
chr5	StringTie	exon	6606933	6607025	1000	-	.	gene_id "MSTRG.9336"; transcript_id "MSTRG.9336.1"; exon_number "6";
chr5	StringTie	exon	6607313	6607497	1000	-	.	gene_id "MSTRG.9336"; transcript_id "MSTRG.9336.1"; exon_number "7";
chr5	StringTie	exon	6609939	6610035	1000	-	.	gene_id "MSTRG.9336"; transcript_id "MSTRG.9336.1"; exon_number "8";
chr5	StringTie	exon	6611068	6611198	1000	-	.	gene_id "MSTRG.9336"; transcript_id "MSTRG.9336.1"; exon_number "9";
chr5	StringTie	exon	6611838	6611911	1000	-	.	gene_id "MSTRG.9336"; transcript_id "MSTRG.9336.1"; exon_number "10";
chr5	StringTie	exon	6616840	6616970	1000	-	.	gene_id "MSTRG.9336"; transcript_id "MSTRG.9336.1"; exon_number "11";
chr5	StringTie	exon	6618063	6618137	1000	-	.	gene_id "MSTRG.9336"; transcript_id "MSTRG.9336.1"; exon_number "12";
chr5	StringTie	exon	6620219	6620411	1000	-	.	gene_id "MSTRG.9336"; transcript_id "MSTRG.9336.1"; exon_number "13";
chr5	StringTie	exon	6622129	6622213	1000	-	.	gene_id "MSTRG.9336"; transcript_id "MSTRG.9336.1"; exon_number "14";
chr5	StringTie	exon	6623327	6623398	1000	-	.	gene_id "MSTRG.9336"; transcript_id "MSTRG.9336.1"; exon_number "15";
chr5	StringTie	exon	6625677	6625782	1000	-	.	gene_id "MSTRG.9336"; transcript_id "MSTRG.9336.1"; exon_number "16";
chr5	StringTie	exon	6631986	6632090	1000	-	.	gene_id "MSTRG.9336"; transcript_id "MSTRG.9336.1"; exon_number "17";
chr5	StringTie	exon	6632712	6632869	1000	-	.	gene_id "MSTRG.9336"; transcript_id "MSTRG.9336.1"; exon_number "18";
chr5	StringTie	exon	6632997	6633404	1000	-	.	gene_id "MSTRG.9336"; transcript_id "MSTRG.9336.1"; exon_number "19";
chr5	StringTie	transcript	6599353	6633404	1000	-	.	gene_id "MSTRG.9336"; transcript_id "MSTRG.9336.2";
chr5	StringTie	exon	6599353	6600345	1000	-	.	gene_id "MSTRG.9336"; transcript_id "MSTRG.9336.2"; exon_number "1";
chr5	StringTie	exon	6602574	6602613	1000	-	.	gene_id "MSTRG.9336"; transcript_id "MSTRG.9336.2"; exon_number "2";
chr5	StringTie	exon	6604251	6604389	1000	-	.	gene_id "MSTRG.9336"; transcript_id "MSTRG.9336.2"; exon_number "3";
chr5	StringTie	exon	6604718	6604798	1000	-	.	gene_id "MSTRG.9336"; transcript_id "MSTRG.9336.2"; exon_number "4";
chr5	StringTie	exon	6605386	6605521	1000	-	.	gene_id "MSTRG.9336"; transcript_id "MSTRG.9336.2"; exon_number "5";
chr5	StringTie	exon	6606933	6607025	1000	-	.	gene_id "MSTRG.9336"; transcript_id "MSTRG.9336.2"; exon_number "6";
chr5	StringTie	exon	6607313	6607497	1000	-	.	gene_id "MSTRG.9336"; transcript_id "MSTRG.9336.2"; exon_number "7";
chr5	StringTie	exon	6609939	6610035	1000	-	.	gene_id "MSTRG.9336"; transcript_id "MSTRG.9336.2"; exon_number "8";
chr5	StringTie	exon	6611068	6611198	1000	-	.	gene_id "MSTRG.9336"; transcript_id "MSTRG.9336.2"; exon_number "9";
chr5	StringTie	exon	6611838	6611911	1000	-	.	gene_id "MSTRG.9336"; transcript_id "MSTRG.9336.2"; exon_number "10";
chr5	StringTie	exon	6616840	6616970	1000	-	.	gene_id "MSTRG.9336"; transcript_id "MSTRG.9336.2"; exon_number "11";
chr5	StringTie	exon	6618063	6618137	1000	-	.	gene_id "MSTRG.9336"; transcript_id "MSTRG.9336.2"; exon_number "12";
chr5	StringTie	exon	6620219	6620411	1000	-	.	gene_id "MSTRG.9336"; transcript_id "MSTRG.9336.2"; exon_number "13";
chr5	StringTie	exon	6623327	6623398	1000	-	.	gene_id "MSTRG.9336"; transcript_id "MSTRG.9336.2"; exon_number "14";
chr5	StringTie	exon	6625677	6625782	1000	-	.	gene_id "MSTRG.9336"; transcript_id "MSTRG.9336.2"; exon_number "15";
chr5	StringTie	exon	6631986	6632090	1000	-	.	gene_id "MSTRG.9336"; transcript_id "MSTRG.9336.2"; exon_number "16";
chr5	StringTie	exon	6632712	6632869	1000	-	.	gene_id "MSTRG.9336"; transcript_id "MSTRG.9336.2"; exon_number "17";
chr5	StringTie	exon	6632997	6633404	1000	-	.	gene_id "MSTRG.9336"; transcript_id "MSTRG.9336.2"; exon_number "18";
chr5	StringTie	transcript	6599682	6633155	1000	-	.	gene_id "MSTRG.9336"; transcript_id "MSTRG.9336.3";
chr5	StringTie	exon	6599682	6600345	1000	-	.	gene_id "MSTRG.9336"; transcript_id "MSTRG.9336.3"; exon_number "1";
chr5	StringTie	exon	6602574	6602613	1000	-	.	gene_id "MSTRG.9336"; transcript_id "MSTRG.9336.3"; exon_number "2";
chr5	StringTie	exon	6604251	6604389	1000	-	.	gene_id "MSTRG.9336"; transcript_id "MSTRG.9336.3"; exon_number "3";
chr5	StringTie	exon	6604718	6604798	1000	-	.	gene_id "MSTRG.9336"; transcript_id "MSTRG.9336.3"; exon_number "4";
chr5	StringTie	exon	6605386	6605521	1000	-	.	gene_id "MSTRG.9336"; transcript_id "MSTRG.9336.3"; exon_number "5";
chr5	StringTie	exon	6606933	6607025	1000	-	.	gene_id "MSTRG.9336"; transcript_id "MSTRG.9336.3"; exon_number "6";
chr5	StringTie	exon	6607313	6607497	1000	-	.	gene_id "MSTRG.9336"; transcript_id "MSTRG.9336.3"; exon_number "7";
chr5	StringTie	exon	6609939	6610035	1000	-	.	gene_id "MSTRG.9336"; transcript_id "MSTRG.9336.3"; exon_number "8";
chr5	StringTie	exon	6611068	6611198	1000	-	.	gene_id "MSTRG.9336"; transcript_id "MSTRG.9336.3"; exon_number "9";
chr5	StringTie	exon	6611838	6611911	1000	-	.	gene_id "MSTRG.9336"; transcript_id "MSTRG.9336.3"; exon_number "10";
chr5	StringTie	exon	6616840	6616970	1000	-	.	gene_id "MSTRG.9336"; transcript_id "MSTRG.9336.3"; exon_number "11";
chr5	StringTie	exon	6618063	6618137	1000	-	.	gene_id "MSTRG.9336"; transcript_id "MSTRG.9336.3"; exon_number "12";
chr5	StringTie	exon	6620219	6620411	1000	-	.	gene_id "MSTRG.9336"; transcript_id "MSTRG.9336.3"; exon_number "13";
chr5	StringTie	exon	6622129	6622213	1000	-	.	gene_id "MSTRG.9336"; transcript_id "MSTRG.9336.3"; exon_number "14";
chr5	StringTie	exon	6623327	6623398	1000	-	.	gene_id "MSTRG.9336"; transcript_id "MSTRG.9336.3"; exon_number "15";
chr5	StringTie	exon	6625677	6625782	1000	-	.	gene_id "MSTRG.9336"; transcript_id "MSTRG.9336.3"; exon_number "16";
chr5	StringTie	exon	6632712	6632869	1000	-	.	gene_id "MSTRG.9336"; transcript_id "MSTRG.9336.3"; exon_number "17";
chr5	StringTie	exon	6632997	6633155	1000	-	.	gene_id "MSTRG.9336"; transcript_id "MSTRG.9336.3"; exon_number "18";
chr5	StringTie	transcript	6633456	6669675	1000	+	.	gene_id "MSTRG.9337"; transcript_id "MSTRG.9337.1";
chr5	StringTie	exon	6633456	6633982	1000	+	.	gene_id "MSTRG.9337"; transcript_id "MSTRG.9337.1"; exon_number "1";
chr5	StringTie	exon	6651955	6652121	1000	+	.	gene_id "MSTRG.9337"; transcript_id "MSTRG.9337.1"; exon_number "2";
chr5	StringTie	exon	6656191	6656292	1000	+	.	gene_id "MSTRG.9337"; transcript_id "MSTRG.9337.1"; exon_number "3";
chr5	StringTie	exon	6662929	6663079	1000	+	.	gene_id "MSTRG.9337"; transcript_id "MSTRG.9337.1"; exon_number "4";
chr5	StringTie	exon	6668315	6669675	1000	+	.	gene_id "MSTRG.9337"; transcript_id "MSTRG.9337.1"; exon_number "5";
chr5	StringTie	transcript	6633581	6669675	1000	+	.	gene_id "MSTRG.9337"; transcript_id "MSTRG.9337.2";
chr5	StringTie	exon	6633581	6633982	1000	+	.	gene_id "MSTRG.9337"; transcript_id "MSTRG.9337.2"; exon_number "1";
chr5	StringTie	exon	6651955	6652121	1000	+	.	gene_id "MSTRG.9337"; transcript_id "MSTRG.9337.2"; exon_number "2";
chr5	StringTie	exon	6653560	6653749	1000	+	.	gene_id "MSTRG.9337"; transcript_id "MSTRG.9337.2"; exon_number "3";
chr5	StringTie	exon	6656191	6656292	1000	+	.	gene_id "MSTRG.9337"; transcript_id "MSTRG.9337.2"; exon_number "4";
chr5	StringTie	exon	6662929	6663079	1000	+	.	gene_id "MSTRG.9337"; transcript_id "MSTRG.9337.2"; exon_number "5";
chr5	StringTie	exon	6668315	6669675	1000	+	.	gene_id "MSTRG.9337"; transcript_id "MSTRG.9337.2"; exon_number "6";
chr5	StringTie	transcript	6671219	6674499	1000	+	.	gene_id "MSTRG.9338"; transcript_id "MSTRG.9338.1";
chr5	StringTie	exon	6671219	6674499	1000	+	.	gene_id "MSTRG.9338"; transcript_id "MSTRG.9338.1"; exon_number "1";
chr5	StringTie	transcript	6714333	6757161	1000	+	.	gene_id "MSTRG.9339"; transcript_id "MSTRG.9339.1";
chr5	StringTie	exon	6714333	6714812	1000	+	.	gene_id "MSTRG.9339"; transcript_id "MSTRG.9339.1"; exon_number "1";
chr5	StringTie	exon	6737623	6737746	1000	+	.	gene_id "MSTRG.9339"; transcript_id "MSTRG.9339.1"; exon_number "2";
chr5	StringTie	exon	6738796	6738842	1000	+	.	gene_id "MSTRG.9339"; transcript_id "MSTRG.9339.1"; exon_number "3";
chr5	StringTie	exon	6739845	6739965	1000	+	.	gene_id "MSTRG.9339"; transcript_id "MSTRG.9339.1"; exon_number "4";
chr5	StringTie	exon	6742603	6742710	1000	+	.	gene_id "MSTRG.9339"; transcript_id "MSTRG.9339.1"; exon_number "5";
chr5	StringTie	exon	6743825	6743953	1000	+	.	gene_id "MSTRG.9339"; transcript_id "MSTRG.9339.1"; exon_number "6";
chr5	StringTie	exon	6746327	6746540	1000	+	.	gene_id "MSTRG.9339"; transcript_id "MSTRG.9339.1"; exon_number "7";
chr5	StringTie	exon	6748577	6748703	1000	+	.	gene_id "MSTRG.9339"; transcript_id "MSTRG.9339.1"; exon_number "8";
chr5	StringTie	exon	6749670	6749770	1000	+	.	gene_id "MSTRG.9339"; transcript_id "MSTRG.9339.1"; exon_number "9";
chr5	StringTie	exon	6750444	6750616	1000	+	.	gene_id "MSTRG.9339"; transcript_id "MSTRG.9339.1"; exon_number "10";
chr5	StringTie	exon	6751152	6751310	1000	+	.	gene_id "MSTRG.9339"; transcript_id "MSTRG.9339.1"; exon_number "11";
chr5	StringTie	exon	6752986	6753150	1000	+	.	gene_id "MSTRG.9339"; transcript_id "MSTRG.9339.1"; exon_number "12";
chr5	StringTie	exon	6754864	6757161	1000	+	.	gene_id "MSTRG.9339"; transcript_id "MSTRG.9339.1"; exon_number "13";
chr5	StringTie	transcript	7859272	7869115	1000	-	.	gene_id "MSTRG.9340"; transcript_id "MSTRG.9340.1";
chr5	StringTie	exon	7859272	7859652	1000	-	.	gene_id "MSTRG.9340"; transcript_id "MSTRG.9340.1"; exon_number "1";
chr5	StringTie	exon	7861262	7861376	1000	-	.	gene_id "MSTRG.9340"; transcript_id "MSTRG.9340.1"; exon_number "2";
chr5	StringTie	exon	7861696	7861765	1000	-	.	gene_id "MSTRG.9340"; transcript_id "MSTRG.9340.1"; exon_number "3";
chr5	StringTie	exon	7862936	7863110	1000	-	.	gene_id "MSTRG.9340"; transcript_id "MSTRG.9340.1"; exon_number "4";
chr5	StringTie	exon	7866011	7866096	1000	-	.	gene_id "MSTRG.9340"; transcript_id "MSTRG.9340.1"; exon_number "5";
chr5	StringTie	exon	7866759	7868309	1000	-	.	gene_id "MSTRG.9340"; transcript_id "MSTRG.9340.1"; exon_number "6";
chr5	StringTie	exon	7869092	7869115	1000	-	.	gene_id "MSTRG.9340"; transcript_id "MSTRG.9340.1"; exon_number "7";
chr5	StringTie	transcript	7869217	7901237	1000	+	.	gene_id "MSTRG.9341"; transcript_id "MSTRG.9341.1";
chr5	StringTie	exon	7869217	7869302	1000	+	.	gene_id "MSTRG.9341"; transcript_id "MSTRG.9341.1"; exon_number "1";
chr5	StringTie	exon	7870883	7871036	1000	+	.	gene_id "MSTRG.9341"; transcript_id "MSTRG.9341.1"; exon_number "2";
chr5	StringTie	exon	7873486	7873639	1000	+	.	gene_id "MSTRG.9341"; transcript_id "MSTRG.9341.1"; exon_number "3";
chr5	StringTie	exon	7875371	7875488	1000	+	.	gene_id "MSTRG.9341"; transcript_id "MSTRG.9341.1"; exon_number "4";
chr5	StringTie	exon	7878057	7878435	1000	+	.	gene_id "MSTRG.9341"; transcript_id "MSTRG.9341.1"; exon_number "5";
chr5	StringTie	exon	7883268	7883390	1000	+	.	gene_id "MSTRG.9341"; transcript_id "MSTRG.9341.1"; exon_number "6";
chr5	StringTie	exon	7885814	7885967	1000	+	.	gene_id "MSTRG.9341"; transcript_id "MSTRG.9341.1"; exon_number "7";
chr5	StringTie	exon	7886728	7886816	1000	+	.	gene_id "MSTRG.9341"; transcript_id "MSTRG.9341.1"; exon_number "8";
chr5	StringTie	exon	7889208	7889388	1000	+	.	gene_id "MSTRG.9341"; transcript_id "MSTRG.9341.1"; exon_number "9";
chr5	StringTie	exon	7891485	7891527	1000	+	.	gene_id "MSTRG.9341"; transcript_id "MSTRG.9341.1"; exon_number "10";
chr5	StringTie	exon	7892840	7893026	1000	+	.	gene_id "MSTRG.9341"; transcript_id "MSTRG.9341.1"; exon_number "11";
chr5	StringTie	exon	7895847	7895965	1000	+	.	gene_id "MSTRG.9341"; transcript_id "MSTRG.9341.1"; exon_number "12";
chr5	StringTie	exon	7896977	7897069	1000	+	.	gene_id "MSTRG.9341"; transcript_id "MSTRG.9341.1"; exon_number "13";
chr5	StringTie	exon	7897178	7897360	1000	+	.	gene_id "MSTRG.9341"; transcript_id "MSTRG.9341.1"; exon_number "14";
chr5	StringTie	exon	7900027	7901237	1000	+	.	gene_id "MSTRG.9341"; transcript_id "MSTRG.9341.1"; exon_number "15";
chr5	StringTie	transcript	7869261	7901237	1000	+	.	gene_id "MSTRG.9341"; transcript_id "MSTRG.9341.2";
chr5	StringTie	exon	7869261	7869328	1000	+	.	gene_id "MSTRG.9341"; transcript_id "MSTRG.9341.2"; exon_number "1";
chr5	StringTie	exon	7870883	7871036	1000	+	.	gene_id "MSTRG.9341"; transcript_id "MSTRG.9341.2"; exon_number "2";
chr5	StringTie	exon	7875371	7875488	1000	+	.	gene_id "MSTRG.9341"; transcript_id "MSTRG.9341.2"; exon_number "3";
chr5	StringTie	exon	7878057	7878435	1000	+	.	gene_id "MSTRG.9341"; transcript_id "MSTRG.9341.2"; exon_number "4";
chr5	StringTie	exon	7883268	7883390	1000	+	.	gene_id "MSTRG.9341"; transcript_id "MSTRG.9341.2"; exon_number "5";
chr5	StringTie	exon	7885814	7885967	1000	+	.	gene_id "MSTRG.9341"; transcript_id "MSTRG.9341.2"; exon_number "6";
chr5	StringTie	exon	7886728	7886816	1000	+	.	gene_id "MSTRG.9341"; transcript_id "MSTRG.9341.2"; exon_number "7";
chr5	StringTie	exon	7889208	7889388	1000	+	.	gene_id "MSTRG.9341"; transcript_id "MSTRG.9341.2"; exon_number "8";
chr5	StringTie	exon	7891485	7891527	1000	+	.	gene_id "MSTRG.9341"; transcript_id "MSTRG.9341.2"; exon_number "9";
chr5	StringTie	exon	7892840	7893026	1000	+	.	gene_id "MSTRG.9341"; transcript_id "MSTRG.9341.2"; exon_number "10";
chr5	StringTie	exon	7895847	7895965	1000	+	.	gene_id "MSTRG.9341"; transcript_id "MSTRG.9341.2"; exon_number "11";
chr5	StringTie	exon	7896977	7897069	1000	+	.	gene_id "MSTRG.9341"; transcript_id "MSTRG.9341.2"; exon_number "12";
chr5	StringTie	exon	7897178	7897360	1000	+	.	gene_id "MSTRG.9341"; transcript_id "MSTRG.9341.2"; exon_number "13";
chr5	StringTie	exon	7900027	7901237	1000	+	.	gene_id "MSTRG.9341"; transcript_id "MSTRG.9341.2"; exon_number "14";
chr5	StringTie	transcript	7869302	7901237	1000	+	.	gene_id "MSTRG.9341"; transcript_id "MSTRG.9341.3";
chr5	StringTie	exon	7869302	7869328	1000	+	.	gene_id "MSTRG.9341"; transcript_id "MSTRG.9341.3"; exon_number "1";
chr5	StringTie	exon	7870883	7871036	1000	+	.	gene_id "MSTRG.9341"; transcript_id "MSTRG.9341.3"; exon_number "2";
chr5	StringTie	exon	7873486	7873639	1000	+	.	gene_id "MSTRG.9341"; transcript_id "MSTRG.9341.3"; exon_number "3";
chr5	StringTie	exon	7875371	7875488	1000	+	.	gene_id "MSTRG.9341"; transcript_id "MSTRG.9341.3"; exon_number "4";
chr5	StringTie	exon	7878057	7878435	1000	+	.	gene_id "MSTRG.9341"; transcript_id "MSTRG.9341.3"; exon_number "5";
chr5	StringTie	exon	7883268	7883390	1000	+	.	gene_id "MSTRG.9341"; transcript_id "MSTRG.9341.3"; exon_number "6";
chr5	StringTie	exon	7885814	7885967	1000	+	.	gene_id "MSTRG.9341"; transcript_id "MSTRG.9341.3"; exon_number "7";
chr5	StringTie	exon	7886728	7886816	1000	+	.	gene_id "MSTRG.9341"; transcript_id "MSTRG.9341.3"; exon_number "8";
chr5	StringTie	exon	7889208	7889388	1000	+	.	gene_id "MSTRG.9341"; transcript_id "MSTRG.9341.3"; exon_number "9";
chr5	StringTie	exon	7891485	7891527	1000	+	.	gene_id "MSTRG.9341"; transcript_id "MSTRG.9341.3"; exon_number "10";
chr5	StringTie	exon	7892840	7893026	1000	+	.	gene_id "MSTRG.9341"; transcript_id "MSTRG.9341.3"; exon_number "11";
chr5	StringTie	exon	7895847	7895965	1000	+	.	gene_id "MSTRG.9341"; transcript_id "MSTRG.9341.3"; exon_number "12";
chr5	StringTie	exon	7896977	7897069	1000	+	.	gene_id "MSTRG.9341"; transcript_id "MSTRG.9341.3"; exon_number "13";
chr5	StringTie	exon	7897178	7897360	1000	+	.	gene_id "MSTRG.9341"; transcript_id "MSTRG.9341.3"; exon_number "14";
chr5	StringTie	exon	7900027	7901237	1000	+	.	gene_id "MSTRG.9341"; transcript_id "MSTRG.9341.3"; exon_number "15";
chr5	StringTie	transcript	9546312	9550721	1000	+	.	gene_id "MSTRG.9342"; transcript_id "MSTRG.9342.1";
chr5	StringTie	exon	9546312	9546642	1000	+	.	gene_id "MSTRG.9342"; transcript_id "MSTRG.9342.1"; exon_number "1";
chr5	StringTie	exon	9549102	9549261	1000	+	.	gene_id "MSTRG.9342"; transcript_id "MSTRG.9342.1"; exon_number "2";
chr5	StringTie	exon	9549414	9550721	1000	+	.	gene_id "MSTRG.9342"; transcript_id "MSTRG.9342.1"; exon_number "3";
chr5	StringTie	transcript	10226845	10249998	1000	-	.	gene_id "MSTRG.9343"; transcript_id "MSTRG.9343.1";
chr5	StringTie	exon	10226845	10227759	1000	-	.	gene_id "MSTRG.9343"; transcript_id "MSTRG.9343.1"; exon_number "1";
chr5	StringTie	exon	10235323	10235373	1000	-	.	gene_id "MSTRG.9343"; transcript_id "MSTRG.9343.1"; exon_number "2";
chr5	StringTie	exon	10236590	10236727	1000	-	.	gene_id "MSTRG.9343"; transcript_id "MSTRG.9343.1"; exon_number "3";
chr5	StringTie	exon	10239179	10239468	1000	-	.	gene_id "MSTRG.9343"; transcript_id "MSTRG.9343.1"; exon_number "4";
chr5	StringTie	exon	10249970	10249998	1000	-	.	gene_id "MSTRG.9343"; transcript_id "MSTRG.9343.1"; exon_number "5";
chr5	StringTie	transcript	10227068	10246930	1000	-	.	gene_id "MSTRG.9343"; transcript_id "MSTRG.9343.2";
chr5	StringTie	exon	10227068	10227759	1000	-	.	gene_id "MSTRG.9343"; transcript_id "MSTRG.9343.2"; exon_number "1";
chr5	StringTie	exon	10235323	10235373	1000	-	.	gene_id "MSTRG.9343"; transcript_id "MSTRG.9343.2"; exon_number "2";
chr5	StringTie	exon	10236590	10236727	1000	-	.	gene_id "MSTRG.9343"; transcript_id "MSTRG.9343.2"; exon_number "3";
chr5	StringTie	exon	10239179	10239468	1000	-	.	gene_id "MSTRG.9343"; transcript_id "MSTRG.9343.2"; exon_number "4";
chr5	StringTie	exon	10246841	10246930	1000	-	.	gene_id "MSTRG.9343"; transcript_id "MSTRG.9343.2"; exon_number "5";
chr5	StringTie	transcript	10227068	10244606	1000	-	.	gene_id "MSTRG.9343"; transcript_id "MSTRG.9343.3";
chr5	StringTie	exon	10227068	10227759	1000	-	.	gene_id "MSTRG.9343"; transcript_id "MSTRG.9343.3"; exon_number "1";
chr5	StringTie	exon	10235323	10235373	1000	-	.	gene_id "MSTRG.9343"; transcript_id "MSTRG.9343.3"; exon_number "2";
chr5	StringTie	exon	10236590	10236727	1000	-	.	gene_id "MSTRG.9343"; transcript_id "MSTRG.9343.3"; exon_number "3";
chr5	StringTie	exon	10239179	10239468	1000	-	.	gene_id "MSTRG.9343"; transcript_id "MSTRG.9343.3"; exon_number "4";
chr5	StringTie	exon	10244546	10244606	1000	-	.	gene_id "MSTRG.9343"; transcript_id "MSTRG.9343.3"; exon_number "5";
chr5	StringTie	transcript	10227068	10240906	1000	-	.	gene_id "MSTRG.9343"; transcript_id "MSTRG.9343.4";
chr5	StringTie	exon	10227068	10227759	1000	-	.	gene_id "MSTRG.9343"; transcript_id "MSTRG.9343.4"; exon_number "1";
chr5	StringTie	exon	10235323	10235373	1000	-	.	gene_id "MSTRG.9343"; transcript_id "MSTRG.9343.4"; exon_number "2";
chr5	StringTie	exon	10236590	10236727	1000	-	.	gene_id "MSTRG.9343"; transcript_id "MSTRG.9343.4"; exon_number "3";
chr5	StringTie	exon	10239179	10239468	1000	-	.	gene_id "MSTRG.9343"; transcript_id "MSTRG.9343.4"; exon_number "4";
chr5	StringTie	exon	10240848	10240906	1000	-	.	gene_id "MSTRG.9343"; transcript_id "MSTRG.9343.4"; exon_number "5";
chr5	StringTie	transcript	10250033	10266524	1000	+	.	gene_id "MSTRG.9344"; transcript_id "MSTRG.9344.1";
chr5	StringTie	exon	10250033	10250557	1000	+	.	gene_id "MSTRG.9344"; transcript_id "MSTRG.9344.1"; exon_number "1";
chr5	StringTie	exon	10254257	10254317	1000	+	.	gene_id "MSTRG.9344"; transcript_id "MSTRG.9344.1"; exon_number "2";
chr5	StringTie	exon	10254786	10254950	1000	+	.	gene_id "MSTRG.9344"; transcript_id "MSTRG.9344.1"; exon_number "3";
chr5	StringTie	exon	10256067	10256265	1000	+	.	gene_id "MSTRG.9344"; transcript_id "MSTRG.9344.1"; exon_number "4";
chr5	StringTie	exon	10258223	10258415	1000	+	.	gene_id "MSTRG.9344"; transcript_id "MSTRG.9344.1"; exon_number "5";
chr5	StringTie	exon	10258498	10258647	1000	+	.	gene_id "MSTRG.9344"; transcript_id "MSTRG.9344.1"; exon_number "6";
chr5	StringTie	exon	10260904	10261023	1000	+	.	gene_id "MSTRG.9344"; transcript_id "MSTRG.9344.1"; exon_number "7";
chr5	StringTie	exon	10261672	10261857	1000	+	.	gene_id "MSTRG.9344"; transcript_id "MSTRG.9344.1"; exon_number "8";
chr5	StringTie	exon	10262593	10262730	1000	+	.	gene_id "MSTRG.9344"; transcript_id "MSTRG.9344.1"; exon_number "9";
chr5	StringTie	exon	10263246	10263426	1000	+	.	gene_id "MSTRG.9344"; transcript_id "MSTRG.9344.1"; exon_number "10";
chr5	StringTie	exon	10264768	10266524	1000	+	.	gene_id "MSTRG.9344"; transcript_id "MSTRG.9344.1"; exon_number "11";
chr5	StringTie	transcript	10279389	10308138	1000	-	.	gene_id "MSTRG.9345"; transcript_id "MSTRG.9345.1";
chr5	StringTie	exon	10279389	10280744	1000	-	.	gene_id "MSTRG.9345"; transcript_id "MSTRG.9345.1"; exon_number "1";
chr5	StringTie	exon	10282309	10282400	1000	-	.	gene_id "MSTRG.9345"; transcript_id "MSTRG.9345.1"; exon_number "2";
chr5	StringTie	exon	10286466	10286608	1000	-	.	gene_id "MSTRG.9345"; transcript_id "MSTRG.9345.1"; exon_number "3";
chr5	StringTie	exon	10288534	10288641	1000	-	.	gene_id "MSTRG.9345"; transcript_id "MSTRG.9345.1"; exon_number "4";
chr5	StringTie	exon	10290660	10290893	1000	-	.	gene_id "MSTRG.9345"; transcript_id "MSTRG.9345.1"; exon_number "5";
chr5	StringTie	exon	10307737	10308138	1000	-	.	gene_id "MSTRG.9345"; transcript_id "MSTRG.9345.1"; exon_number "6";
chr5	StringTie	transcript	10352813	10353713	1000	-	.	gene_id "MSTRG.9346"; transcript_id "MSTRG.9346.1";
chr5	StringTie	exon	10352813	10353713	1000	-	.	gene_id "MSTRG.9346"; transcript_id "MSTRG.9346.1"; exon_number "1";
chr5	StringTie	transcript	10353879	10440500	1000	+	.	gene_id "MSTRG.9347"; transcript_id "MSTRG.9347.1";
chr5	StringTie	exon	10353879	10354029	1000	+	.	gene_id "MSTRG.9347"; transcript_id "MSTRG.9347.1"; exon_number "1";
chr5	StringTie	exon	10377910	10378006	1000	+	.	gene_id "MSTRG.9347"; transcript_id "MSTRG.9347.1"; exon_number "2";
chr5	StringTie	exon	10378871	10378944	1000	+	.	gene_id "MSTRG.9347"; transcript_id "MSTRG.9347.1"; exon_number "3";
chr5	StringTie	exon	10381912	10382055	1000	+	.	gene_id "MSTRG.9347"; transcript_id "MSTRG.9347.1"; exon_number "4";
chr5	StringTie	exon	10387106	10387178	1000	+	.	gene_id "MSTRG.9347"; transcript_id "MSTRG.9347.1"; exon_number "5";
chr5	StringTie	exon	10390444	10390612	1000	+	.	gene_id "MSTRG.9347"; transcript_id "MSTRG.9347.1"; exon_number "6";
chr5	StringTie	exon	10391654	10391843	1000	+	.	gene_id "MSTRG.9347"; transcript_id "MSTRG.9347.1"; exon_number "7";
chr5	StringTie	exon	10394194	10394255	1000	+	.	gene_id "MSTRG.9347"; transcript_id "MSTRG.9347.1"; exon_number "8";
chr5	StringTie	exon	10394865	10394897	1000	+	.	gene_id "MSTRG.9347"; transcript_id "MSTRG.9347.1"; exon_number "9";
chr5	StringTie	exon	10397405	10397456	1000	+	.	gene_id "MSTRG.9347"; transcript_id "MSTRG.9347.1"; exon_number "10";
chr5	StringTie	exon	10400896	10400954	1000	+	.	gene_id "MSTRG.9347"; transcript_id "MSTRG.9347.1"; exon_number "11";
chr5	StringTie	exon	10402171	10402251	1000	+	.	gene_id "MSTRG.9347"; transcript_id "MSTRG.9347.1"; exon_number "12";
chr5	StringTie	exon	10402496	10402564	1000	+	.	gene_id "MSTRG.9347"; transcript_id "MSTRG.9347.1"; exon_number "13";
chr5	StringTie	exon	10402645	10402719	1000	+	.	gene_id "MSTRG.9347"; transcript_id "MSTRG.9347.1"; exon_number "14";
chr5	StringTie	exon	10403519	10403653	1000	+	.	gene_id "MSTRG.9347"; transcript_id "MSTRG.9347.1"; exon_number "15";
chr5	StringTie	exon	10405670	10405789	1000	+	.	gene_id "MSTRG.9347"; transcript_id "MSTRG.9347.1"; exon_number "16";
chr5	StringTie	exon	10407214	10407314	1000	+	.	gene_id "MSTRG.9347"; transcript_id "MSTRG.9347.1"; exon_number "17";
chr5	StringTie	exon	10410251	10410388	1000	+	.	gene_id "MSTRG.9347"; transcript_id "MSTRG.9347.1"; exon_number "18";
chr5	StringTie	exon	10411445	10411649	1000	+	.	gene_id "MSTRG.9347"; transcript_id "MSTRG.9347.1"; exon_number "19";
chr5	StringTie	exon	10414545	10414614	1000	+	.	gene_id "MSTRG.9347"; transcript_id "MSTRG.9347.1"; exon_number "20";
chr5	StringTie	exon	10415600	10415781	1000	+	.	gene_id "MSTRG.9347"; transcript_id "MSTRG.9347.1"; exon_number "21";
chr5	StringTie	exon	10417382	10417516	1000	+	.	gene_id "MSTRG.9347"; transcript_id "MSTRG.9347.1"; exon_number "22";
chr5	StringTie	exon	10423847	10423936	1000	+	.	gene_id "MSTRG.9347"; transcript_id "MSTRG.9347.1"; exon_number "23";
chr5	StringTie	exon	10426502	10426634	1000	+	.	gene_id "MSTRG.9347"; transcript_id "MSTRG.9347.1"; exon_number "24";
chr5	StringTie	exon	10430005	10430140	1000	+	.	gene_id "MSTRG.9347"; transcript_id "MSTRG.9347.1"; exon_number "25";
chr5	StringTie	exon	10433706	10435743	1000	+	.	gene_id "MSTRG.9347"; transcript_id "MSTRG.9347.1"; exon_number "26";
chr5	StringTie	exon	10435800	10440500	1000	+	.	gene_id "MSTRG.9347"; transcript_id "MSTRG.9347.1"; exon_number "27";
chr5	StringTie	transcript	10353879	10437961	1000	+	.	gene_id "MSTRG.9347"; transcript_id "MSTRG.9347.2";
chr5	StringTie	exon	10353879	10354029	1000	+	.	gene_id "MSTRG.9347"; transcript_id "MSTRG.9347.2"; exon_number "1";
chr5	StringTie	exon	10377910	10378006	1000	+	.	gene_id "MSTRG.9347"; transcript_id "MSTRG.9347.2"; exon_number "2";
chr5	StringTie	exon	10378871	10378944	1000	+	.	gene_id "MSTRG.9347"; transcript_id "MSTRG.9347.2"; exon_number "3";
chr5	StringTie	exon	10381912	10382055	1000	+	.	gene_id "MSTRG.9347"; transcript_id "MSTRG.9347.2"; exon_number "4";
chr5	StringTie	exon	10387106	10387178	1000	+	.	gene_id "MSTRG.9347"; transcript_id "MSTRG.9347.2"; exon_number "5";
chr5	StringTie	exon	10390444	10390612	1000	+	.	gene_id "MSTRG.9347"; transcript_id "MSTRG.9347.2"; exon_number "6";
chr5	StringTie	exon	10391654	10391843	1000	+	.	gene_id "MSTRG.9347"; transcript_id "MSTRG.9347.2"; exon_number "7";
chr5	StringTie	exon	10394194	10394255	1000	+	.	gene_id "MSTRG.9347"; transcript_id "MSTRG.9347.2"; exon_number "8";
chr5	StringTie	exon	10394865	10394897	1000	+	.	gene_id "MSTRG.9347"; transcript_id "MSTRG.9347.2"; exon_number "9";
chr5	StringTie	exon	10397405	10397456	1000	+	.	gene_id "MSTRG.9347"; transcript_id "MSTRG.9347.2"; exon_number "10";
chr5	StringTie	exon	10400896	10400954	1000	+	.	gene_id "MSTRG.9347"; transcript_id "MSTRG.9347.2"; exon_number "11";
chr5	StringTie	exon	10402171	10402251	1000	+	.	gene_id "MSTRG.9347"; transcript_id "MSTRG.9347.2"; exon_number "12";
chr5	StringTie	exon	10402496	10402564	1000	+	.	gene_id "MSTRG.9347"; transcript_id "MSTRG.9347.2"; exon_number "13";
chr5	StringTie	exon	10402645	10402719	1000	+	.	gene_id "MSTRG.9347"; transcript_id "MSTRG.9347.2"; exon_number "14";
chr5	StringTie	exon	10403519	10403653	1000	+	.	gene_id "MSTRG.9347"; transcript_id "MSTRG.9347.2"; exon_number "15";
chr5	StringTie	exon	10405670	10405789	1000	+	.	gene_id "MSTRG.9347"; transcript_id "MSTRG.9347.2"; exon_number "16";
chr5	StringTie	exon	10407214	10407314	1000	+	.	gene_id "MSTRG.9347"; transcript_id "MSTRG.9347.2"; exon_number "17";
chr5	StringTie	exon	10410251	10410388	1000	+	.	gene_id "MSTRG.9347"; transcript_id "MSTRG.9347.2"; exon_number "18";
chr5	StringTie	exon	10411445	10411649	1000	+	.	gene_id "MSTRG.9347"; transcript_id "MSTRG.9347.2"; exon_number "19";
chr5	StringTie	exon	10414545	10414614	1000	+	.	gene_id "MSTRG.9347"; transcript_id "MSTRG.9347.2"; exon_number "20";
chr5	StringTie	exon	10415600	10415781	1000	+	.	gene_id "MSTRG.9347"; transcript_id "MSTRG.9347.2"; exon_number "21";
chr5	StringTie	exon	10417382	10417516	1000	+	.	gene_id "MSTRG.9347"; transcript_id "MSTRG.9347.2"; exon_number "22";
chr5	StringTie	exon	10423847	10423936	1000	+	.	gene_id "MSTRG.9347"; transcript_id "MSTRG.9347.2"; exon_number "23";
chr5	StringTie	exon	10426502	10426634	1000	+	.	gene_id "MSTRG.9347"; transcript_id "MSTRG.9347.2"; exon_number "24";
chr5	StringTie	exon	10430005	10430140	1000	+	.	gene_id "MSTRG.9347"; transcript_id "MSTRG.9347.2"; exon_number "25";
chr5	StringTie	exon	10433706	10435743	1000	+	.	gene_id "MSTRG.9347"; transcript_id "MSTRG.9347.2"; exon_number "26";
chr5	StringTie	exon	10435802	10437961	1000	+	.	gene_id "MSTRG.9347"; transcript_id "MSTRG.9347.2"; exon_number "27";
chr5	StringTie	transcript	10376280	10440425	1000	+	.	gene_id "MSTRG.9347"; transcript_id "MSTRG.9347.3";
chr5	StringTie	exon	10376280	10376688	1000	+	.	gene_id "MSTRG.9347"; transcript_id "MSTRG.9347.3"; exon_number "1";
chr5	StringTie	exon	10377910	10378006	1000	+	.	gene_id "MSTRG.9347"; transcript_id "MSTRG.9347.3"; exon_number "2";
chr5	StringTie	exon	10378871	10378944	1000	+	.	gene_id "MSTRG.9347"; transcript_id "MSTRG.9347.3"; exon_number "3";
chr5	StringTie	exon	10387106	10387178	1000	+	.	gene_id "MSTRG.9347"; transcript_id "MSTRG.9347.3"; exon_number "4";
chr5	StringTie	exon	10390444	10390612	1000	+	.	gene_id "MSTRG.9347"; transcript_id "MSTRG.9347.3"; exon_number "5";
chr5	StringTie	exon	10391654	10391843	1000	+	.	gene_id "MSTRG.9347"; transcript_id "MSTRG.9347.3"; exon_number "6";
chr5	StringTie	exon	10394194	10394255	1000	+	.	gene_id "MSTRG.9347"; transcript_id "MSTRG.9347.3"; exon_number "7";
chr5	StringTie	exon	10394865	10394897	1000	+	.	gene_id "MSTRG.9347"; transcript_id "MSTRG.9347.3"; exon_number "8";
chr5	StringTie	exon	10397405	10397456	1000	+	.	gene_id "MSTRG.9347"; transcript_id "MSTRG.9347.3"; exon_number "9";
chr5	StringTie	exon	10400896	10402251	1000	+	.	gene_id "MSTRG.9347"; transcript_id "MSTRG.9347.3"; exon_number "10";
chr5	StringTie	exon	10402496	10402564	1000	+	.	gene_id "MSTRG.9347"; transcript_id "MSTRG.9347.3"; exon_number "11";
chr5	StringTie	exon	10402645	10402719	1000	+	.	gene_id "MSTRG.9347"; transcript_id "MSTRG.9347.3"; exon_number "12";
chr5	StringTie	exon	10403519	10403653	1000	+	.	gene_id "MSTRG.9347"; transcript_id "MSTRG.9347.3"; exon_number "13";
chr5	StringTie	exon	10405670	10405789	1000	+	.	gene_id "MSTRG.9347"; transcript_id "MSTRG.9347.3"; exon_number "14";
chr5	StringTie	exon	10407214	10407314	1000	+	.	gene_id "MSTRG.9347"; transcript_id "MSTRG.9347.3"; exon_number "15";
chr5	StringTie	exon	10410251	10410388	1000	+	.	gene_id "MSTRG.9347"; transcript_id "MSTRG.9347.3"; exon_number "16";
chr5	StringTie	exon	10411445	10411649	1000	+	.	gene_id "MSTRG.9347"; transcript_id "MSTRG.9347.3"; exon_number "17";
chr5	StringTie	exon	10414545	10414614	1000	+	.	gene_id "MSTRG.9347"; transcript_id "MSTRG.9347.3"; exon_number "18";
chr5	StringTie	exon	10415600	10415781	1000	+	.	gene_id "MSTRG.9347"; transcript_id "MSTRG.9347.3"; exon_number "19";
chr5	StringTie	exon	10417382	10417516	1000	+	.	gene_id "MSTRG.9347"; transcript_id "MSTRG.9347.3"; exon_number "20";
chr5	StringTie	exon	10423847	10423936	1000	+	.	gene_id "MSTRG.9347"; transcript_id "MSTRG.9347.3"; exon_number "21";
chr5	StringTie	exon	10426502	10426634	1000	+	.	gene_id "MSTRG.9347"; transcript_id "MSTRG.9347.3"; exon_number "22";
chr5	StringTie	exon	10430005	10430140	1000	+	.	gene_id "MSTRG.9347"; transcript_id "MSTRG.9347.3"; exon_number "23";
chr5	StringTie	exon	10433706	10435743	1000	+	.	gene_id "MSTRG.9347"; transcript_id "MSTRG.9347.3"; exon_number "24";
chr5	StringTie	exon	10435774	10440425	1000	+	.	gene_id "MSTRG.9347"; transcript_id "MSTRG.9347.3"; exon_number "25";
chr5	StringTie	transcript	10664751	10664952	1000	.	.	gene_id "MSTRG.9348"; transcript_id "MSTRG.9348.1";
chr5	StringTie	exon	10664751	10664952	1000	.	.	gene_id "MSTRG.9348"; transcript_id "MSTRG.9348.1"; exon_number "1";
chr5	StringTie	transcript	10679342	10761384	1000	-	.	gene_id "MSTRG.9349"; transcript_id "MSTRG.9349.1";
chr5	StringTie	exon	10679342	10681281	1000	-	.	gene_id "MSTRG.9349"; transcript_id "MSTRG.9349.1"; exon_number "1";
chr5	StringTie	exon	10683641	10683683	1000	-	.	gene_id "MSTRG.9349"; transcript_id "MSTRG.9349.1"; exon_number "2";
chr5	StringTie	exon	10748287	10748383	1000	-	.	gene_id "MSTRG.9349"; transcript_id "MSTRG.9349.1"; exon_number "3";
chr5	StringTie	exon	10761126	10761384	1000	-	.	gene_id "MSTRG.9349"; transcript_id "MSTRG.9349.1"; exon_number "4";
chr5	StringTie	transcript	14143811	14510313	1000	+	.	gene_id "MSTRG.9350"; transcript_id "MSTRG.9350.1";
chr5	StringTie	exon	14143811	14143991	1000	+	.	gene_id "MSTRG.9350"; transcript_id "MSTRG.9350.1"; exon_number "1";
chr5	StringTie	exon	14270934	14271008	1000	+	.	gene_id "MSTRG.9350"; transcript_id "MSTRG.9350.1"; exon_number "2";
chr5	StringTie	exon	14280431	14280545	1000	+	.	gene_id "MSTRG.9350"; transcript_id "MSTRG.9350.1"; exon_number "3";
chr5	StringTie	exon	14286980	14287172	1000	+	.	gene_id "MSTRG.9350"; transcript_id "MSTRG.9350.1"; exon_number "4";
chr5	StringTie	exon	14290825	14291337	1000	+	.	gene_id "MSTRG.9350"; transcript_id "MSTRG.9350.1"; exon_number "5";
chr5	StringTie	exon	14293121	14293243	1000	+	.	gene_id "MSTRG.9350"; transcript_id "MSTRG.9350.1"; exon_number "6";
chr5	StringTie	exon	14297181	14297372	1000	+	.	gene_id "MSTRG.9350"; transcript_id "MSTRG.9350.1"; exon_number "7";
chr5	StringTie	exon	14304570	14304701	1000	+	.	gene_id "MSTRG.9350"; transcript_id "MSTRG.9350.1"; exon_number "8";
chr5	StringTie	exon	14316622	14316852	1000	+	.	gene_id "MSTRG.9350"; transcript_id "MSTRG.9350.1"; exon_number "9";
chr5	StringTie	exon	14330887	14331009	1000	+	.	gene_id "MSTRG.9350"; transcript_id "MSTRG.9350.1"; exon_number "10";
chr5	StringTie	exon	14336645	14336836	1000	+	.	gene_id "MSTRG.9350"; transcript_id "MSTRG.9350.1"; exon_number "11";
chr5	StringTie	exon	14358287	14358456	1000	+	.	gene_id "MSTRG.9350"; transcript_id "MSTRG.9350.1"; exon_number "12";
chr5	StringTie	exon	14359466	14359640	1000	+	.	gene_id "MSTRG.9350"; transcript_id "MSTRG.9350.1"; exon_number "13";
chr5	StringTie	exon	14363841	14364036	1000	+	.	gene_id "MSTRG.9350"; transcript_id "MSTRG.9350.1"; exon_number "14";
chr5	StringTie	exon	14364759	14364925	1000	+	.	gene_id "MSTRG.9350"; transcript_id "MSTRG.9350.1"; exon_number "15";
chr5	StringTie	exon	14366969	14367088	1000	+	.	gene_id "MSTRG.9350"; transcript_id "MSTRG.9350.1"; exon_number "16";
chr5	StringTie	exon	14368817	14369008	1000	+	.	gene_id "MSTRG.9350"; transcript_id "MSTRG.9350.1"; exon_number "17";
chr5	StringTie	exon	14369483	14369632	1000	+	.	gene_id "MSTRG.9350"; transcript_id "MSTRG.9350.1"; exon_number "18";
chr5	StringTie	exon	14374338	14374452	1000	+	.	gene_id "MSTRG.9350"; transcript_id "MSTRG.9350.1"; exon_number "19";
chr5	StringTie	exon	14378121	14378236	1000	+	.	gene_id "MSTRG.9350"; transcript_id "MSTRG.9350.1"; exon_number "20";
chr5	StringTie	exon	14381239	14381361	1000	+	.	gene_id "MSTRG.9350"; transcript_id "MSTRG.9350.1"; exon_number "21";
chr5	StringTie	exon	14387547	14387741	1000	+	.	gene_id "MSTRG.9350"; transcript_id "MSTRG.9350.1"; exon_number "22";
chr5	StringTie	exon	14387841	14387956	1000	+	.	gene_id "MSTRG.9350"; transcript_id "MSTRG.9350.1"; exon_number "23";
chr5	StringTie	exon	14388722	14388788	1000	+	.	gene_id "MSTRG.9350"; transcript_id "MSTRG.9350.1"; exon_number "24";
chr5	StringTie	exon	14389398	14389507	1000	+	.	gene_id "MSTRG.9350"; transcript_id "MSTRG.9350.1"; exon_number "25";
chr5	StringTie	exon	14390340	14390409	1000	+	.	gene_id "MSTRG.9350"; transcript_id "MSTRG.9350.1"; exon_number "26";
chr5	StringTie	exon	14391010	14391099	1000	+	.	gene_id "MSTRG.9350"; transcript_id "MSTRG.9350.1"; exon_number "27";
chr5	StringTie	exon	14394147	14394239	1000	+	.	gene_id "MSTRG.9350"; transcript_id "MSTRG.9350.1"; exon_number "28";
chr5	StringTie	exon	14397152	14397263	1000	+	.	gene_id "MSTRG.9350"; transcript_id "MSTRG.9350.1"; exon_number "29";
chr5	StringTie	exon	14398989	14399179	1000	+	.	gene_id "MSTRG.9350"; transcript_id "MSTRG.9350.1"; exon_number "30";
chr5	StringTie	exon	14401072	14401173	1000	+	.	gene_id "MSTRG.9350"; transcript_id "MSTRG.9350.1"; exon_number "31";
chr5	StringTie	exon	14405957	14406099	1000	+	.	gene_id "MSTRG.9350"; transcript_id "MSTRG.9350.1"; exon_number "32";
chr5	StringTie	exon	14406682	14406781	1000	+	.	gene_id "MSTRG.9350"; transcript_id "MSTRG.9350.1"; exon_number "33";
chr5	StringTie	exon	14419887	14420130	1000	+	.	gene_id "MSTRG.9350"; transcript_id "MSTRG.9350.1"; exon_number "34";
chr5	StringTie	exon	14461128	14461420	1000	+	.	gene_id "MSTRG.9350"; transcript_id "MSTRG.9350.1"; exon_number "35";
chr5	StringTie	exon	14462864	14463034	1000	+	.	gene_id "MSTRG.9350"; transcript_id "MSTRG.9350.1"; exon_number "36";
chr5	StringTie	exon	14465654	14465749	1000	+	.	gene_id "MSTRG.9350"; transcript_id "MSTRG.9350.1"; exon_number "37";
chr5	StringTie	exon	14471427	14471575	1000	+	.	gene_id "MSTRG.9350"; transcript_id "MSTRG.9350.1"; exon_number "38";
chr5	StringTie	exon	14472701	14472767	1000	+	.	gene_id "MSTRG.9350"; transcript_id "MSTRG.9350.1"; exon_number "39";
chr5	StringTie	exon	14474103	14474206	1000	+	.	gene_id "MSTRG.9350"; transcript_id "MSTRG.9350.1"; exon_number "40";
chr5	StringTie	exon	14477003	14477072	1000	+	.	gene_id "MSTRG.9350"; transcript_id "MSTRG.9350.1"; exon_number "41";
chr5	StringTie	exon	14479370	14479459	1000	+	.	gene_id "MSTRG.9350"; transcript_id "MSTRG.9350.1"; exon_number "42";
chr5	StringTie	exon	14480028	14480120	1000	+	.	gene_id "MSTRG.9350"; transcript_id "MSTRG.9350.1"; exon_number "43";
chr5	StringTie	exon	14481343	14481393	1000	+	.	gene_id "MSTRG.9350"; transcript_id "MSTRG.9350.1"; exon_number "44";
chr5	StringTie	exon	14481650	14481727	1000	+	.	gene_id "MSTRG.9350"; transcript_id "MSTRG.9350.1"; exon_number "45";
chr5	StringTie	exon	14482691	14482882	1000	+	.	gene_id "MSTRG.9350"; transcript_id "MSTRG.9350.1"; exon_number "46";
chr5	StringTie	exon	14485178	14485355	1000	+	.	gene_id "MSTRG.9350"; transcript_id "MSTRG.9350.1"; exon_number "47";
chr5	StringTie	exon	14487573	14488369	1000	+	.	gene_id "MSTRG.9350"; transcript_id "MSTRG.9350.1"; exon_number "48";
chr5	StringTie	exon	14492676	14492923	1000	+	.	gene_id "MSTRG.9350"; transcript_id "MSTRG.9350.1"; exon_number "49";
chr5	StringTie	exon	14496988	14497126	1000	+	.	gene_id "MSTRG.9350"; transcript_id "MSTRG.9350.1"; exon_number "50";
chr5	StringTie	exon	14497956	14497983	1000	+	.	gene_id "MSTRG.9350"; transcript_id "MSTRG.9350.1"; exon_number "51";
chr5	StringTie	exon	14498198	14498360	1000	+	.	gene_id "MSTRG.9350"; transcript_id "MSTRG.9350.1"; exon_number "52";
chr5	StringTie	exon	14498628	14498749	1000	+	.	gene_id "MSTRG.9350"; transcript_id "MSTRG.9350.1"; exon_number "53";
chr5	StringTie	exon	14502688	14502766	1000	+	.	gene_id "MSTRG.9350"; transcript_id "MSTRG.9350.1"; exon_number "54";
chr5	StringTie	exon	14504502	14504702	1000	+	.	gene_id "MSTRG.9350"; transcript_id "MSTRG.9350.1"; exon_number "55";
chr5	StringTie	exon	14507231	14507369	1000	+	.	gene_id "MSTRG.9350"; transcript_id "MSTRG.9350.1"; exon_number "56";
chr5	StringTie	exon	14507989	14510313	1000	+	.	gene_id "MSTRG.9350"; transcript_id "MSTRG.9350.1"; exon_number "57";
chr5	StringTie	transcript	14270919	14510312	1000	+	.	gene_id "MSTRG.9350"; transcript_id "MSTRG.9350.2";
chr5	StringTie	exon	14270919	14271008	1000	+	.	gene_id "MSTRG.9350"; transcript_id "MSTRG.9350.2"; exon_number "1";
chr5	StringTie	exon	14280431	14280545	1000	+	.	gene_id "MSTRG.9350"; transcript_id "MSTRG.9350.2"; exon_number "2";
chr5	StringTie	exon	14286980	14287172	1000	+	.	gene_id "MSTRG.9350"; transcript_id "MSTRG.9350.2"; exon_number "3";
chr5	StringTie	exon	14290825	14291337	1000	+	.	gene_id "MSTRG.9350"; transcript_id "MSTRG.9350.2"; exon_number "4";
chr5	StringTie	exon	14293121	14293243	1000	+	.	gene_id "MSTRG.9350"; transcript_id "MSTRG.9350.2"; exon_number "5";
chr5	StringTie	exon	14297181	14297372	1000	+	.	gene_id "MSTRG.9350"; transcript_id "MSTRG.9350.2"; exon_number "6";
chr5	StringTie	exon	14304570	14304701	1000	+	.	gene_id "MSTRG.9350"; transcript_id "MSTRG.9350.2"; exon_number "7";
chr5	StringTie	exon	14316622	14316852	1000	+	.	gene_id "MSTRG.9350"; transcript_id "MSTRG.9350.2"; exon_number "8";
chr5	StringTie	exon	14330887	14331009	1000	+	.	gene_id "MSTRG.9350"; transcript_id "MSTRG.9350.2"; exon_number "9";
chr5	StringTie	exon	14336645	14336836	1000	+	.	gene_id "MSTRG.9350"; transcript_id "MSTRG.9350.2"; exon_number "10";
chr5	StringTie	exon	14358287	14358456	1000	+	.	gene_id "MSTRG.9350"; transcript_id "MSTRG.9350.2"; exon_number "11";
chr5	StringTie	exon	14359466	14359640	1000	+	.	gene_id "MSTRG.9350"; transcript_id "MSTRG.9350.2"; exon_number "12";
chr5	StringTie	exon	14363841	14364036	1000	+	.	gene_id "MSTRG.9350"; transcript_id "MSTRG.9350.2"; exon_number "13";
chr5	StringTie	exon	14364759	14364925	1000	+	.	gene_id "MSTRG.9350"; transcript_id "MSTRG.9350.2"; exon_number "14";
chr5	StringTie	exon	14366969	14367088	1000	+	.	gene_id "MSTRG.9350"; transcript_id "MSTRG.9350.2"; exon_number "15";
chr5	StringTie	exon	14368817	14369008	1000	+	.	gene_id "MSTRG.9350"; transcript_id "MSTRG.9350.2"; exon_number "16";
chr5	StringTie	exon	14369483	14369632	1000	+	.	gene_id "MSTRG.9350"; transcript_id "MSTRG.9350.2"; exon_number "17";
chr5	StringTie	exon	14374338	14374452	1000	+	.	gene_id "MSTRG.9350"; transcript_id "MSTRG.9350.2"; exon_number "18";
chr5	StringTie	exon	14378121	14378236	1000	+	.	gene_id "MSTRG.9350"; transcript_id "MSTRG.9350.2"; exon_number "19";
chr5	StringTie	exon	14381239	14381361	1000	+	.	gene_id "MSTRG.9350"; transcript_id "MSTRG.9350.2"; exon_number "20";
chr5	StringTie	exon	14387547	14387741	1000	+	.	gene_id "MSTRG.9350"; transcript_id "MSTRG.9350.2"; exon_number "21";
chr5	StringTie	exon	14387841	14387956	1000	+	.	gene_id "MSTRG.9350"; transcript_id "MSTRG.9350.2"; exon_number "22";
chr5	StringTie	exon	14388722	14388788	1000	+	.	gene_id "MSTRG.9350"; transcript_id "MSTRG.9350.2"; exon_number "23";
chr5	StringTie	exon	14389398	14389507	1000	+	.	gene_id "MSTRG.9350"; transcript_id "MSTRG.9350.2"; exon_number "24";
chr5	StringTie	exon	14390340	14390409	1000	+	.	gene_id "MSTRG.9350"; transcript_id "MSTRG.9350.2"; exon_number "25";
chr5	StringTie	exon	14391010	14391099	1000	+	.	gene_id "MSTRG.9350"; transcript_id "MSTRG.9350.2"; exon_number "26";
chr5	StringTie	exon	14394147	14394239	1000	+	.	gene_id "MSTRG.9350"; transcript_id "MSTRG.9350.2"; exon_number "27";
chr5	StringTie	exon	14397152	14397263	1000	+	.	gene_id "MSTRG.9350"; transcript_id "MSTRG.9350.2"; exon_number "28";
chr5	StringTie	exon	14398989	14399179	1000	+	.	gene_id "MSTRG.9350"; transcript_id "MSTRG.9350.2"; exon_number "29";
chr5	StringTie	exon	14401072	14401173	1000	+	.	gene_id "MSTRG.9350"; transcript_id "MSTRG.9350.2"; exon_number "30";
chr5	StringTie	exon	14405957	14406099	1000	+	.	gene_id "MSTRG.9350"; transcript_id "MSTRG.9350.2"; exon_number "31";
chr5	StringTie	exon	14406682	14406781	1000	+	.	gene_id "MSTRG.9350"; transcript_id "MSTRG.9350.2"; exon_number "32";
chr5	StringTie	exon	14419887	14420130	1000	+	.	gene_id "MSTRG.9350"; transcript_id "MSTRG.9350.2"; exon_number "33";
chr5	StringTie	exon	14461128	14461420	1000	+	.	gene_id "MSTRG.9350"; transcript_id "MSTRG.9350.2"; exon_number "34";
chr5	StringTie	exon	14462864	14463034	1000	+	.	gene_id "MSTRG.9350"; transcript_id "MSTRG.9350.2"; exon_number "35";
chr5	StringTie	exon	14465654	14465749	1000	+	.	gene_id "MSTRG.9350"; transcript_id "MSTRG.9350.2"; exon_number "36";
chr5	StringTie	exon	14471427	14471575	1000	+	.	gene_id "MSTRG.9350"; transcript_id "MSTRG.9350.2"; exon_number "37";
chr5	StringTie	exon	14472701	14472767	1000	+	.	gene_id "MSTRG.9350"; transcript_id "MSTRG.9350.2"; exon_number "38";
chr5	StringTie	exon	14474103	14474206	1000	+	.	gene_id "MSTRG.9350"; transcript_id "MSTRG.9350.2"; exon_number "39";
chr5	StringTie	exon	14477003	14477072	1000	+	.	gene_id "MSTRG.9350"; transcript_id "MSTRG.9350.2"; exon_number "40";
chr5	StringTie	exon	14479370	14479459	1000	+	.	gene_id "MSTRG.9350"; transcript_id "MSTRG.9350.2"; exon_number "41";
chr5	StringTie	exon	14480028	14480120	1000	+	.	gene_id "MSTRG.9350"; transcript_id "MSTRG.9350.2"; exon_number "42";
chr5	StringTie	exon	14481343	14481393	1000	+	.	gene_id "MSTRG.9350"; transcript_id "MSTRG.9350.2"; exon_number "43";
chr5	StringTie	exon	14481650	14481727	1000	+	.	gene_id "MSTRG.9350"; transcript_id "MSTRG.9350.2"; exon_number "44";
chr5	StringTie	exon	14482691	14482882	1000	+	.	gene_id "MSTRG.9350"; transcript_id "MSTRG.9350.2"; exon_number "45";
chr5	StringTie	exon	14485178	14485355	1000	+	.	gene_id "MSTRG.9350"; transcript_id "MSTRG.9350.2"; exon_number "46";
chr5	StringTie	exon	14487573	14488369	1000	+	.	gene_id "MSTRG.9350"; transcript_id "MSTRG.9350.2"; exon_number "47";
chr5	StringTie	exon	14492676	14492923	1000	+	.	gene_id "MSTRG.9350"; transcript_id "MSTRG.9350.2"; exon_number "48";
chr5	StringTie	exon	14496988	14497114	1000	+	.	gene_id "MSTRG.9350"; transcript_id "MSTRG.9350.2"; exon_number "49";
chr5	StringTie	exon	14497956	14497983	1000	+	.	gene_id "MSTRG.9350"; transcript_id "MSTRG.9350.2"; exon_number "50";
chr5	StringTie	exon	14498198	14498360	1000	+	.	gene_id "MSTRG.9350"; transcript_id "MSTRG.9350.2"; exon_number "51";
chr5	StringTie	exon	14498628	14498749	1000	+	.	gene_id "MSTRG.9350"; transcript_id "MSTRG.9350.2"; exon_number "52";
chr5	StringTie	exon	14502688	14502766	1000	+	.	gene_id "MSTRG.9350"; transcript_id "MSTRG.9350.2"; exon_number "53";
chr5	StringTie	exon	14504502	14504702	1000	+	.	gene_id "MSTRG.9350"; transcript_id "MSTRG.9350.2"; exon_number "54";
chr5	StringTie	exon	14507231	14507369	1000	+	.	gene_id "MSTRG.9350"; transcript_id "MSTRG.9350.2"; exon_number "55";
chr5	StringTie	exon	14507989	14510312	1000	+	.	gene_id "MSTRG.9350"; transcript_id "MSTRG.9350.2"; exon_number "56";
chr5	StringTie	transcript	14581884	14612829	1000	+	.	gene_id "MSTRG.9351"; transcript_id "MSTRG.9351.1";
chr5	StringTie	exon	14581884	14582067	1000	+	.	gene_id "MSTRG.9351"; transcript_id "MSTRG.9351.1"; exon_number "1";
chr5	StringTie	exon	14601074	14601233	1000	+	.	gene_id "MSTRG.9351"; transcript_id "MSTRG.9351.1"; exon_number "2";
chr5	StringTie	exon	14601322	14601353	1000	+	.	gene_id "MSTRG.9351"; transcript_id "MSTRG.9351.1"; exon_number "3";
chr5	StringTie	exon	14601460	14601551	1000	+	.	gene_id "MSTRG.9351"; transcript_id "MSTRG.9351.1"; exon_number "4";
chr5	StringTie	exon	14602292	14602441	1000	+	.	gene_id "MSTRG.9351"; transcript_id "MSTRG.9351.1"; exon_number "5";
chr5	StringTie	exon	14607439	14607567	1000	+	.	gene_id "MSTRG.9351"; transcript_id "MSTRG.9351.1"; exon_number "6";
chr5	StringTie	exon	14608857	14609126	1000	+	.	gene_id "MSTRG.9351"; transcript_id "MSTRG.9351.1"; exon_number "7";
chr5	StringTie	exon	14610250	14612829	1000	+	.	gene_id "MSTRG.9351"; transcript_id "MSTRG.9351.1"; exon_number "8";
chr5	StringTie	transcript	14651735	14653501	1000	.	.	gene_id "MSTRG.9352"; transcript_id "MSTRG.9352.1";
chr5	StringTie	exon	14651735	14653501	1000	.	.	gene_id "MSTRG.9352"; transcript_id "MSTRG.9352.1"; exon_number "1";
chr5	StringTie	transcript	14664857	14699820	1000	+	.	gene_id "MSTRG.9353"; transcript_id "MSTRG.9353.1";
chr5	StringTie	exon	14664857	14665086	1000	+	.	gene_id "MSTRG.9353"; transcript_id "MSTRG.9353.1"; exon_number "1";
chr5	StringTie	exon	14673751	14673827	1000	+	.	gene_id "MSTRG.9353"; transcript_id "MSTRG.9353.1"; exon_number "2";
chr5	StringTie	exon	14678790	14678884	1000	+	.	gene_id "MSTRG.9353"; transcript_id "MSTRG.9353.1"; exon_number "3";
chr5	StringTie	exon	14681573	14681716	1000	+	.	gene_id "MSTRG.9353"; transcript_id "MSTRG.9353.1"; exon_number "4";
chr5	StringTie	exon	14687630	14687755	1000	+	.	gene_id "MSTRG.9353"; transcript_id "MSTRG.9353.1"; exon_number "5";
chr5	StringTie	exon	14690148	14690417	1000	+	.	gene_id "MSTRG.9353"; transcript_id "MSTRG.9353.1"; exon_number "6";
chr5	StringTie	exon	14692963	14699820	1000	+	.	gene_id "MSTRG.9353"; transcript_id "MSTRG.9353.1"; exon_number "7";
chr5	StringTie	transcript	14700679	14872412	1000	-	.	gene_id "MSTRG.9354"; transcript_id "MSTRG.9354.1";
chr5	StringTie	exon	14700679	14704130	1000	-	.	gene_id "MSTRG.9354"; transcript_id "MSTRG.9354.1"; exon_number "1";
chr5	StringTie	exon	14709289	14711419	1000	-	.	gene_id "MSTRG.9354"; transcript_id "MSTRG.9354.1"; exon_number "2";
chr5	StringTie	exon	14712983	14713082	1000	-	.	gene_id "MSTRG.9354"; transcript_id "MSTRG.9354.1"; exon_number "3";
chr5	StringTie	exon	14713653	14713776	1000	-	.	gene_id "MSTRG.9354"; transcript_id "MSTRG.9354.1"; exon_number "4";
chr5	StringTie	exon	14716815	14716944	1000	-	.	gene_id "MSTRG.9354"; transcript_id "MSTRG.9354.1"; exon_number "5";
chr5	StringTie	exon	14741936	14742031	1000	-	.	gene_id "MSTRG.9354"; transcript_id "MSTRG.9354.1"; exon_number "6";
chr5	StringTie	exon	14745979	14746071	1000	-	.	gene_id "MSTRG.9354"; transcript_id "MSTRG.9354.1"; exon_number "7";
chr5	StringTie	exon	14749281	14749415	1000	-	.	gene_id "MSTRG.9354"; transcript_id "MSTRG.9354.1"; exon_number "8";
chr5	StringTie	exon	14751178	14751348	1000	-	.	gene_id "MSTRG.9354"; transcript_id "MSTRG.9354.1"; exon_number "9";
chr5	StringTie	exon	14755970	14756053	1000	-	.	gene_id "MSTRG.9354"; transcript_id "MSTRG.9354.1"; exon_number "10";
chr5	StringTie	exon	14758589	14758707	1000	-	.	gene_id "MSTRG.9354"; transcript_id "MSTRG.9354.1"; exon_number "11";
chr5	StringTie	exon	14769084	14769300	1000	-	.	gene_id "MSTRG.9354"; transcript_id "MSTRG.9354.1"; exon_number "12";
chr5	StringTie	exon	14871461	14871633	1000	-	.	gene_id "MSTRG.9354"; transcript_id "MSTRG.9354.1"; exon_number "13";
chr5	StringTie	exon	14872400	14872412	1000	-	.	gene_id "MSTRG.9354"; transcript_id "MSTRG.9354.1"; exon_number "14";
chr5	StringTie	transcript	15500305	15939900	1000	+	.	gene_id "MSTRG.9355"; transcript_id "MSTRG.9355.1";
chr5	StringTie	exon	15500305	15500822	1000	+	.	gene_id "MSTRG.9355"; transcript_id "MSTRG.9355.1"; exon_number "1";
chr5	StringTie	exon	15616092	15616181	1000	+	.	gene_id "MSTRG.9355"; transcript_id "MSTRG.9355.1"; exon_number "2";
chr5	StringTie	exon	15927999	15928610	1000	+	.	gene_id "MSTRG.9355"; transcript_id "MSTRG.9355.1"; exon_number "3";
chr5	StringTie	exon	15936559	15939900	1000	+	.	gene_id "MSTRG.9355"; transcript_id "MSTRG.9355.1"; exon_number "4";
chr5	StringTie	transcript	16451628	16465901	1000	-	.	gene_id "MSTRG.9356"; transcript_id "MSTRG.9356.1";
chr5	StringTie	exon	16451628	16451893	1000	-	.	gene_id "MSTRG.9356"; transcript_id "MSTRG.9356.1"; exon_number "1";
chr5	StringTie	exon	16453122	16453265	1000	-	.	gene_id "MSTRG.9356"; transcript_id "MSTRG.9356.1"; exon_number "2";
chr5	StringTie	exon	16458626	16458738	1000	-	.	gene_id "MSTRG.9356"; transcript_id "MSTRG.9356.1"; exon_number "3";
chr5	StringTie	exon	16463217	16463379	1000	-	.	gene_id "MSTRG.9356"; transcript_id "MSTRG.9356.1"; exon_number "4";
chr5	StringTie	exon	16463591	16463851	1000	-	.	gene_id "MSTRG.9356"; transcript_id "MSTRG.9356.1"; exon_number "5";
chr5	StringTie	exon	16465150	16465901	1000	-	.	gene_id "MSTRG.9356"; transcript_id "MSTRG.9356.1"; exon_number "6";
chr5	StringTie	transcript	16665395	16936372	1000	-	.	gene_id "MSTRG.9357"; transcript_id "MSTRG.9357.1";
chr5	StringTie	exon	16665395	16666902	1000	-	.	gene_id "MSTRG.9357"; transcript_id "MSTRG.9357.1"; exon_number "1";
chr5	StringTie	exon	16668386	16668577	1000	-	.	gene_id "MSTRG.9357"; transcript_id "MSTRG.9357.1"; exon_number "2";
chr5	StringTie	exon	16670635	16671087	1000	-	.	gene_id "MSTRG.9357"; transcript_id "MSTRG.9357.1"; exon_number "3";
chr5	StringTie	exon	16671531	16671651	1000	-	.	gene_id "MSTRG.9357"; transcript_id "MSTRG.9357.1"; exon_number "4";
chr5	StringTie	exon	16672798	16672934	1000	-	.	gene_id "MSTRG.9357"; transcript_id "MSTRG.9357.1"; exon_number "5";
chr5	StringTie	exon	16673791	16673998	1000	-	.	gene_id "MSTRG.9357"; transcript_id "MSTRG.9357.1"; exon_number "6";
chr5	StringTie	exon	16674962	16675259	1000	-	.	gene_id "MSTRG.9357"; transcript_id "MSTRG.9357.1"; exon_number "7";
chr5	StringTie	exon	16676140	16676263	1000	-	.	gene_id "MSTRG.9357"; transcript_id "MSTRG.9357.1"; exon_number "8";
chr5	StringTie	exon	16680056	16680213	1000	-	.	gene_id "MSTRG.9357"; transcript_id "MSTRG.9357.1"; exon_number "9";
chr5	StringTie	exon	16681418	16681612	1000	-	.	gene_id "MSTRG.9357"; transcript_id "MSTRG.9357.1"; exon_number "10";
chr5	StringTie	exon	16681980	16682122	1000	-	.	gene_id "MSTRG.9357"; transcript_id "MSTRG.9357.1"; exon_number "11";
chr5	StringTie	exon	16683989	16684044	1000	-	.	gene_id "MSTRG.9357"; transcript_id "MSTRG.9357.1"; exon_number "12";
chr5	StringTie	exon	16685847	16685940	1000	-	.	gene_id "MSTRG.9357"; transcript_id "MSTRG.9357.1"; exon_number "13";
chr5	StringTie	exon	16689933	16690028	1000	-	.	gene_id "MSTRG.9357"; transcript_id "MSTRG.9357.1"; exon_number "14";
chr5	StringTie	exon	16694480	16694723	1000	-	.	gene_id "MSTRG.9357"; transcript_id "MSTRG.9357.1"; exon_number "15";
chr5	StringTie	exon	16699559	16699682	1000	-	.	gene_id "MSTRG.9357"; transcript_id "MSTRG.9357.1"; exon_number "16";
chr5	StringTie	exon	16701072	16701947	1000	-	.	gene_id "MSTRG.9357"; transcript_id "MSTRG.9357.1"; exon_number "17";
chr5	StringTie	exon	16702652	16702697	1000	-	.	gene_id "MSTRG.9357"; transcript_id "MSTRG.9357.1"; exon_number "18";
chr5	StringTie	exon	16703034	16703267	1000	-	.	gene_id "MSTRG.9357"; transcript_id "MSTRG.9357.1"; exon_number "19";
chr5	StringTie	exon	16704688	16704794	1000	-	.	gene_id "MSTRG.9357"; transcript_id "MSTRG.9357.1"; exon_number "20";
chr5	StringTie	exon	16711017	16711131	1000	-	.	gene_id "MSTRG.9357"; transcript_id "MSTRG.9357.1"; exon_number "21";
chr5	StringTie	exon	16711230	16711354	1000	-	.	gene_id "MSTRG.9357"; transcript_id "MSTRG.9357.1"; exon_number "22";
chr5	StringTie	exon	16754937	16755017	1000	-	.	gene_id "MSTRG.9357"; transcript_id "MSTRG.9357.1"; exon_number "23";
chr5	StringTie	exon	16758227	16758335	1000	-	.	gene_id "MSTRG.9357"; transcript_id "MSTRG.9357.1"; exon_number "24";
chr5	StringTie	exon	16761573	16761655	1000	-	.	gene_id "MSTRG.9357"; transcript_id "MSTRG.9357.1"; exon_number "25";
chr5	StringTie	exon	16762154	16762222	1000	-	.	gene_id "MSTRG.9357"; transcript_id "MSTRG.9357.1"; exon_number "26";
chr5	StringTie	exon	16762654	16762746	1000	-	.	gene_id "MSTRG.9357"; transcript_id "MSTRG.9357.1"; exon_number "27";
chr5	StringTie	exon	16763590	16763656	1000	-	.	gene_id "MSTRG.9357"; transcript_id "MSTRG.9357.1"; exon_number "28";
chr5	StringTie	exon	16763764	16763864	1000	-	.	gene_id "MSTRG.9357"; transcript_id "MSTRG.9357.1"; exon_number "29";
chr5	StringTie	exon	16764359	16764505	1000	-	.	gene_id "MSTRG.9357"; transcript_id "MSTRG.9357.1"; exon_number "30";
chr5	StringTie	exon	16766189	16766307	1000	-	.	gene_id "MSTRG.9357"; transcript_id "MSTRG.9357.1"; exon_number "31";
chr5	StringTie	exon	16769183	16769312	1000	-	.	gene_id "MSTRG.9357"; transcript_id "MSTRG.9357.1"; exon_number "32";
chr5	StringTie	exon	16779654	16779757	1000	-	.	gene_id "MSTRG.9357"; transcript_id "MSTRG.9357.1"; exon_number "33";
chr5	StringTie	exon	16780633	16780717	1000	-	.	gene_id "MSTRG.9357"; transcript_id "MSTRG.9357.1"; exon_number "34";
chr5	StringTie	exon	16780837	16780850	1000	-	.	gene_id "MSTRG.9357"; transcript_id "MSTRG.9357.1"; exon_number "35";
chr5	StringTie	exon	16781814	16781938	1000	-	.	gene_id "MSTRG.9357"; transcript_id "MSTRG.9357.1"; exon_number "36";
chr5	StringTie	exon	16783444	16783578	1000	-	.	gene_id "MSTRG.9357"; transcript_id "MSTRG.9357.1"; exon_number "37";
chr5	StringTie	exon	16794755	16794942	1000	-	.	gene_id "MSTRG.9357"; transcript_id "MSTRG.9357.1"; exon_number "38";
chr5	StringTie	exon	16818118	16818276	1000	-	.	gene_id "MSTRG.9357"; transcript_id "MSTRG.9357.1"; exon_number "39";
chr5	StringTie	exon	16877718	16877816	1000	-	.	gene_id "MSTRG.9357"; transcript_id "MSTRG.9357.1"; exon_number "40";
chr5	StringTie	exon	16935897	16936372	1000	-	.	gene_id "MSTRG.9357"; transcript_id "MSTRG.9357.1"; exon_number "41";
chr5	StringTie	transcript	16814626	16936368	1000	-	.	gene_id "MSTRG.9357"; transcript_id "MSTRG.9357.2";
chr5	StringTie	exon	16814626	16815572	1000	-	.	gene_id "MSTRG.9357"; transcript_id "MSTRG.9357.2"; exon_number "1";
chr5	StringTie	exon	16818118	16818276	1000	-	.	gene_id "MSTRG.9357"; transcript_id "MSTRG.9357.2"; exon_number "2";
chr5	StringTie	exon	16877718	16877816	1000	-	.	gene_id "MSTRG.9357"; transcript_id "MSTRG.9357.2"; exon_number "3";
chr5	StringTie	exon	16935897	16936368	1000	-	.	gene_id "MSTRG.9357"; transcript_id "MSTRG.9357.2"; exon_number "4";
chr5	StringTie	transcript	17217669	17276943	1000	+	.	gene_id "MSTRG.9358"; transcript_id "MSTRG.9358.1";
chr5	StringTie	exon	17217669	17217919	1000	+	.	gene_id "MSTRG.9358"; transcript_id "MSTRG.9358.1"; exon_number "1";
chr5	StringTie	exon	17275317	17276943	1000	+	.	gene_id "MSTRG.9358"; transcript_id "MSTRG.9358.1"; exon_number "2";
chr5	StringTie	transcript	17217702	17276943	1000	+	.	gene_id "MSTRG.9358"; transcript_id "MSTRG.9358.2";
chr5	StringTie	exon	17217702	17217919	1000	+	.	gene_id "MSTRG.9358"; transcript_id "MSTRG.9358.2"; exon_number "1";
chr5	StringTie	exon	17275317	17275577	1000	+	.	gene_id "MSTRG.9358"; transcript_id "MSTRG.9358.2"; exon_number "2";
chr5	StringTie	exon	17275632	17276943	1000	+	.	gene_id "MSTRG.9358"; transcript_id "MSTRG.9358.2"; exon_number "3";
chr5	StringTie	transcript	17353804	17354733	1000	-	.	gene_id "MSTRG.9359"; transcript_id "MSTRG.9359.1";
chr5	StringTie	exon	17353804	17354733	1000	-	.	gene_id "MSTRG.9359"; transcript_id "MSTRG.9359.1"; exon_number "1";
chr5	StringTie	transcript	21459575	21474506	1000	+	.	gene_id "MSTRG.9360"; transcript_id "MSTRG.9360.1";
chr5	StringTie	exon	21459575	21459693	1000	+	.	gene_id "MSTRG.9360"; transcript_id "MSTRG.9360.1"; exon_number "1";
chr5	StringTie	exon	21459787	21459852	1000	+	.	gene_id "MSTRG.9360"; transcript_id "MSTRG.9360.1"; exon_number "2";
chr5	StringTie	exon	21461892	21461975	1000	+	.	gene_id "MSTRG.9360"; transcript_id "MSTRG.9360.1"; exon_number "3";
chr5	StringTie	exon	21473466	21474506	1000	+	.	gene_id "MSTRG.9360"; transcript_id "MSTRG.9360.1"; exon_number "4";
chr5	StringTie	transcript	21882916	21884828	1000	.	.	gene_id "MSTRG.9361"; transcript_id "MSTRG.9361.1";
chr5	StringTie	exon	21882916	21884828	1000	.	.	gene_id "MSTRG.9361"; transcript_id "MSTRG.9361.1"; exon_number "1";
chr5	StringTie	transcript	24170452	24171003	1000	.	.	gene_id "MSTRG.9362"; transcript_id "MSTRG.9362.1";
chr5	StringTie	exon	24170452	24171003	1000	.	.	gene_id "MSTRG.9362"; transcript_id "MSTRG.9362.1"; exon_number "1";
chr5	StringTie	transcript	24271299	24272396	1000	.	.	gene_id "MSTRG.9363"; transcript_id "MSTRG.9363.1";
chr5	StringTie	exon	24271299	24272396	1000	.	.	gene_id "MSTRG.9363"; transcript_id "MSTRG.9363.1"; exon_number "1";
chr5	StringTie	transcript	25188601	25190535	1000	-	.	gene_id "MSTRG.9364"; transcript_id "MSTRG.9364.1";
chr5	StringTie	exon	25188601	25190535	1000	-	.	gene_id "MSTRG.9364"; transcript_id "MSTRG.9364.1"; exon_number "1";
chr5	StringTie	transcript	31401241	31532168	1000	-	.	gene_id "MSTRG.9365"; transcript_id "MSTRG.9365.1";
chr5	StringTie	exon	31401241	31401669	1000	-	.	gene_id "MSTRG.9365"; transcript_id "MSTRG.9365.1"; exon_number "1";
chr5	StringTie	exon	31405784	31405830	1000	-	.	gene_id "MSTRG.9365"; transcript_id "MSTRG.9365.1"; exon_number "2";
chr5	StringTie	exon	31406960	31407052	1000	-	.	gene_id "MSTRG.9365"; transcript_id "MSTRG.9365.1"; exon_number "3";
chr5	StringTie	exon	31409163	31409266	1000	-	.	gene_id "MSTRG.9365"; transcript_id "MSTRG.9365.1"; exon_number "4";
chr5	StringTie	exon	31409357	31409439	1000	-	.	gene_id "MSTRG.9365"; transcript_id "MSTRG.9365.1"; exon_number "5";
chr5	StringTie	exon	31410853	31410994	1000	-	.	gene_id "MSTRG.9365"; transcript_id "MSTRG.9365.1"; exon_number "6";
chr5	StringTie	exon	31421379	31421484	1000	-	.	gene_id "MSTRG.9365"; transcript_id "MSTRG.9365.1"; exon_number "7";
chr5	StringTie	exon	31422894	31423051	1000	-	.	gene_id "MSTRG.9365"; transcript_id "MSTRG.9365.1"; exon_number "8";
chr5	StringTie	exon	31424534	31424578	1000	-	.	gene_id "MSTRG.9365"; transcript_id "MSTRG.9365.1"; exon_number "9";
chr5	StringTie	exon	31429582	31429652	1000	-	.	gene_id "MSTRG.9365"; transcript_id "MSTRG.9365.1"; exon_number "10";
chr5	StringTie	exon	31431683	31431785	1000	-	.	gene_id "MSTRG.9365"; transcript_id "MSTRG.9365.1"; exon_number "11";
chr5	StringTie	exon	31435872	31435971	1000	-	.	gene_id "MSTRG.9365"; transcript_id "MSTRG.9365.1"; exon_number "12";
chr5	StringTie	exon	31437346	31437405	1000	-	.	gene_id "MSTRG.9365"; transcript_id "MSTRG.9365.1"; exon_number "13";
chr5	StringTie	exon	31448654	31448714	1000	-	.	gene_id "MSTRG.9365"; transcript_id "MSTRG.9365.1"; exon_number "14";
chr5	StringTie	exon	31449388	31449526	1000	-	.	gene_id "MSTRG.9365"; transcript_id "MSTRG.9365.1"; exon_number "15";
chr5	StringTie	exon	31451640	31451747	1000	-	.	gene_id "MSTRG.9365"; transcript_id "MSTRG.9365.1"; exon_number "16";
chr5	StringTie	exon	31464343	31464450	1000	-	.	gene_id "MSTRG.9365"; transcript_id "MSTRG.9365.1"; exon_number "17";
chr5	StringTie	exon	31466289	31466388	1000	-	.	gene_id "MSTRG.9365"; transcript_id "MSTRG.9365.1"; exon_number "18";
chr5	StringTie	exon	31468046	31468170	1000	-	.	gene_id "MSTRG.9365"; transcript_id "MSTRG.9365.1"; exon_number "19";
chr5	StringTie	exon	31472170	31472339	1000	-	.	gene_id "MSTRG.9365"; transcript_id "MSTRG.9365.1"; exon_number "20";
chr5	StringTie	exon	31483661	31483735	1000	-	.	gene_id "MSTRG.9365"; transcript_id "MSTRG.9365.1"; exon_number "21";
chr5	StringTie	exon	31484988	31485069	1000	-	.	gene_id "MSTRG.9365"; transcript_id "MSTRG.9365.1"; exon_number "22";
chr5	StringTie	exon	31486598	31486669	1000	-	.	gene_id "MSTRG.9365"; transcript_id "MSTRG.9365.1"; exon_number "23";
chr5	StringTie	exon	31493314	31493400	1000	-	.	gene_id "MSTRG.9365"; transcript_id "MSTRG.9365.1"; exon_number "24";
chr5	StringTie	exon	31495393	31495479	1000	-	.	gene_id "MSTRG.9365"; transcript_id "MSTRG.9365.1"; exon_number "25";
chr5	StringTie	exon	31504662	31504742	1000	-	.	gene_id "MSTRG.9365"; transcript_id "MSTRG.9365.1"; exon_number "26";
chr5	StringTie	exon	31508728	31508882	1000	-	.	gene_id "MSTRG.9365"; transcript_id "MSTRG.9365.1"; exon_number "27";
chr5	StringTie	exon	31511142	31511283	1000	-	.	gene_id "MSTRG.9365"; transcript_id "MSTRG.9365.1"; exon_number "28";
chr5	StringTie	exon	31515095	31515326	1000	-	.	gene_id "MSTRG.9365"; transcript_id "MSTRG.9365.1"; exon_number "29";
chr5	StringTie	exon	31515561	31515671	1000	-	.	gene_id "MSTRG.9365"; transcript_id "MSTRG.9365.1"; exon_number "30";
chr5	StringTie	exon	31521230	31521322	1000	-	.	gene_id "MSTRG.9365"; transcript_id "MSTRG.9365.1"; exon_number "31";
chr5	StringTie	exon	31526186	31527019	1000	-	.	gene_id "MSTRG.9365"; transcript_id "MSTRG.9365.1"; exon_number "32";
chr5	StringTie	exon	31529147	31529212	1000	-	.	gene_id "MSTRG.9365"; transcript_id "MSTRG.9365.1"; exon_number "33";
chr5	StringTie	exon	31530905	31531031	1000	-	.	gene_id "MSTRG.9365"; transcript_id "MSTRG.9365.1"; exon_number "34";
chr5	StringTie	exon	31531557	31531632	1000	-	.	gene_id "MSTRG.9365"; transcript_id "MSTRG.9365.1"; exon_number "35";
chr5	StringTie	exon	31532097	31532168	1000	-	.	gene_id "MSTRG.9365"; transcript_id "MSTRG.9365.1"; exon_number "36";
chr5	StringTie	transcript	31401241	31532216	1000	-	.	gene_id "MSTRG.9365"; transcript_id "MSTRG.9365.2";
chr5	StringTie	exon	31401241	31401669	1000	-	.	gene_id "MSTRG.9365"; transcript_id "MSTRG.9365.2"; exon_number "1";
chr5	StringTie	exon	31405784	31405830	1000	-	.	gene_id "MSTRG.9365"; transcript_id "MSTRG.9365.2"; exon_number "2";
chr5	StringTie	exon	31406960	31407052	1000	-	.	gene_id "MSTRG.9365"; transcript_id "MSTRG.9365.2"; exon_number "3";
chr5	StringTie	exon	31409163	31409266	1000	-	.	gene_id "MSTRG.9365"; transcript_id "MSTRG.9365.2"; exon_number "4";
chr5	StringTie	exon	31409357	31409439	1000	-	.	gene_id "MSTRG.9365"; transcript_id "MSTRG.9365.2"; exon_number "5";
chr5	StringTie	exon	31410853	31410994	1000	-	.	gene_id "MSTRG.9365"; transcript_id "MSTRG.9365.2"; exon_number "6";
chr5	StringTie	exon	31421379	31421484	1000	-	.	gene_id "MSTRG.9365"; transcript_id "MSTRG.9365.2"; exon_number "7";
chr5	StringTie	exon	31422894	31423051	1000	-	.	gene_id "MSTRG.9365"; transcript_id "MSTRG.9365.2"; exon_number "8";
chr5	StringTie	exon	31424534	31424578	1000	-	.	gene_id "MSTRG.9365"; transcript_id "MSTRG.9365.2"; exon_number "9";
chr5	StringTie	exon	31429582	31429652	1000	-	.	gene_id "MSTRG.9365"; transcript_id "MSTRG.9365.2"; exon_number "10";
chr5	StringTie	exon	31431683	31431785	1000	-	.	gene_id "MSTRG.9365"; transcript_id "MSTRG.9365.2"; exon_number "11";
chr5	StringTie	exon	31435872	31435971	1000	-	.	gene_id "MSTRG.9365"; transcript_id "MSTRG.9365.2"; exon_number "12";
chr5	StringTie	exon	31437346	31437405	1000	-	.	gene_id "MSTRG.9365"; transcript_id "MSTRG.9365.2"; exon_number "13";
chr5	StringTie	exon	31448654	31448714	1000	-	.	gene_id "MSTRG.9365"; transcript_id "MSTRG.9365.2"; exon_number "14";
chr5	StringTie	exon	31449388	31449526	1000	-	.	gene_id "MSTRG.9365"; transcript_id "MSTRG.9365.2"; exon_number "15";
chr5	StringTie	exon	31451640	31451747	1000	-	.	gene_id "MSTRG.9365"; transcript_id "MSTRG.9365.2"; exon_number "16";
chr5	StringTie	exon	31464343	31464450	1000	-	.	gene_id "MSTRG.9365"; transcript_id "MSTRG.9365.2"; exon_number "17";
chr5	StringTie	exon	31466289	31466388	1000	-	.	gene_id "MSTRG.9365"; transcript_id "MSTRG.9365.2"; exon_number "18";
chr5	StringTie	exon	31468046	31468170	1000	-	.	gene_id "MSTRG.9365"; transcript_id "MSTRG.9365.2"; exon_number "19";
chr5	StringTie	exon	31472170	31472339	1000	-	.	gene_id "MSTRG.9365"; transcript_id "MSTRG.9365.2"; exon_number "20";
chr5	StringTie	exon	31483661	31483735	1000	-	.	gene_id "MSTRG.9365"; transcript_id "MSTRG.9365.2"; exon_number "21";
chr5	StringTie	exon	31484988	31485069	1000	-	.	gene_id "MSTRG.9365"; transcript_id "MSTRG.9365.2"; exon_number "22";
chr5	StringTie	exon	31486598	31486669	1000	-	.	gene_id "MSTRG.9365"; transcript_id "MSTRG.9365.2"; exon_number "23";
chr5	StringTie	exon	31493314	31493400	1000	-	.	gene_id "MSTRG.9365"; transcript_id "MSTRG.9365.2"; exon_number "24";
chr5	StringTie	exon	31495393	31495479	1000	-	.	gene_id "MSTRG.9365"; transcript_id "MSTRG.9365.2"; exon_number "25";
chr5	StringTie	exon	31504662	31504742	1000	-	.	gene_id "MSTRG.9365"; transcript_id "MSTRG.9365.2"; exon_number "26";
chr5	StringTie	exon	31508728	31508882	1000	-	.	gene_id "MSTRG.9365"; transcript_id "MSTRG.9365.2"; exon_number "27";
chr5	StringTie	exon	31511142	31511283	1000	-	.	gene_id "MSTRG.9365"; transcript_id "MSTRG.9365.2"; exon_number "28";
chr5	StringTie	exon	31515095	31515326	1000	-	.	gene_id "MSTRG.9365"; transcript_id "MSTRG.9365.2"; exon_number "29";
chr5	StringTie	exon	31521230	31521322	1000	-	.	gene_id "MSTRG.9365"; transcript_id "MSTRG.9365.2"; exon_number "30";
chr5	StringTie	exon	31526186	31527019	1000	-	.	gene_id "MSTRG.9365"; transcript_id "MSTRG.9365.2"; exon_number "31";
chr5	StringTie	exon	31529147	31529212	1000	-	.	gene_id "MSTRG.9365"; transcript_id "MSTRG.9365.2"; exon_number "32";
chr5	StringTie	exon	31530905	31531031	1000	-	.	gene_id "MSTRG.9365"; transcript_id "MSTRG.9365.2"; exon_number "33";
chr5	StringTie	exon	31531557	31531632	1000	-	.	gene_id "MSTRG.9365"; transcript_id "MSTRG.9365.2"; exon_number "34";
chr5	StringTie	exon	31532097	31532216	1000	-	.	gene_id "MSTRG.9365"; transcript_id "MSTRG.9365.2"; exon_number "35";
chr5	StringTie	transcript	31401241	31532168	1000	-	.	gene_id "MSTRG.9365"; transcript_id "MSTRG.9365.3";
chr5	StringTie	exon	31401241	31401669	1000	-	.	gene_id "MSTRG.9365"; transcript_id "MSTRG.9365.3"; exon_number "1";
chr5	StringTie	exon	31405784	31405830	1000	-	.	gene_id "MSTRG.9365"; transcript_id "MSTRG.9365.3"; exon_number "2";
chr5	StringTie	exon	31406960	31407052	1000	-	.	gene_id "MSTRG.9365"; transcript_id "MSTRG.9365.3"; exon_number "3";
chr5	StringTie	exon	31409163	31409266	1000	-	.	gene_id "MSTRG.9365"; transcript_id "MSTRG.9365.3"; exon_number "4";
chr5	StringTie	exon	31409357	31409439	1000	-	.	gene_id "MSTRG.9365"; transcript_id "MSTRG.9365.3"; exon_number "5";
chr5	StringTie	exon	31410853	31410994	1000	-	.	gene_id "MSTRG.9365"; transcript_id "MSTRG.9365.3"; exon_number "6";
chr5	StringTie	exon	31421379	31421484	1000	-	.	gene_id "MSTRG.9365"; transcript_id "MSTRG.9365.3"; exon_number "7";
chr5	StringTie	exon	31422894	31423051	1000	-	.	gene_id "MSTRG.9365"; transcript_id "MSTRG.9365.3"; exon_number "8";
chr5	StringTie	exon	31424534	31424578	1000	-	.	gene_id "MSTRG.9365"; transcript_id "MSTRG.9365.3"; exon_number "9";
chr5	StringTie	exon	31429582	31429652	1000	-	.	gene_id "MSTRG.9365"; transcript_id "MSTRG.9365.3"; exon_number "10";
chr5	StringTie	exon	31431683	31431785	1000	-	.	gene_id "MSTRG.9365"; transcript_id "MSTRG.9365.3"; exon_number "11";
chr5	StringTie	exon	31435872	31435971	1000	-	.	gene_id "MSTRG.9365"; transcript_id "MSTRG.9365.3"; exon_number "12";
chr5	StringTie	exon	31437346	31437405	1000	-	.	gene_id "MSTRG.9365"; transcript_id "MSTRG.9365.3"; exon_number "13";
chr5	StringTie	exon	31448654	31448714	1000	-	.	gene_id "MSTRG.9365"; transcript_id "MSTRG.9365.3"; exon_number "14";
chr5	StringTie	exon	31449388	31449526	1000	-	.	gene_id "MSTRG.9365"; transcript_id "MSTRG.9365.3"; exon_number "15";
chr5	StringTie	exon	31451640	31451747	1000	-	.	gene_id "MSTRG.9365"; transcript_id "MSTRG.9365.3"; exon_number "16";
chr5	StringTie	exon	31464343	31464450	1000	-	.	gene_id "MSTRG.9365"; transcript_id "MSTRG.9365.3"; exon_number "17";
chr5	StringTie	exon	31466289	31466388	1000	-	.	gene_id "MSTRG.9365"; transcript_id "MSTRG.9365.3"; exon_number "18";
chr5	StringTie	exon	31468046	31468170	1000	-	.	gene_id "MSTRG.9365"; transcript_id "MSTRG.9365.3"; exon_number "19";
chr5	StringTie	exon	31472170	31472339	1000	-	.	gene_id "MSTRG.9365"; transcript_id "MSTRG.9365.3"; exon_number "20";
chr5	StringTie	exon	31483661	31483735	1000	-	.	gene_id "MSTRG.9365"; transcript_id "MSTRG.9365.3"; exon_number "21";
chr5	StringTie	exon	31484988	31485069	1000	-	.	gene_id "MSTRG.9365"; transcript_id "MSTRG.9365.3"; exon_number "22";
chr5	StringTie	exon	31486598	31486669	1000	-	.	gene_id "MSTRG.9365"; transcript_id "MSTRG.9365.3"; exon_number "23";
chr5	StringTie	exon	31493314	31493400	1000	-	.	gene_id "MSTRG.9365"; transcript_id "MSTRG.9365.3"; exon_number "24";
chr5	StringTie	exon	31495393	31495479	1000	-	.	gene_id "MSTRG.9365"; transcript_id "MSTRG.9365.3"; exon_number "25";
chr5	StringTie	exon	31504662	31504742	1000	-	.	gene_id "MSTRG.9365"; transcript_id "MSTRG.9365.3"; exon_number "26";
chr5	StringTie	exon	31508728	31508882	1000	-	.	gene_id "MSTRG.9365"; transcript_id "MSTRG.9365.3"; exon_number "27";
chr5	StringTie	exon	31511142	31511283	1000	-	.	gene_id "MSTRG.9365"; transcript_id "MSTRG.9365.3"; exon_number "28";
chr5	StringTie	exon	31515095	31515326	1000	-	.	gene_id "MSTRG.9365"; transcript_id "MSTRG.9365.3"; exon_number "29";
chr5	StringTie	exon	31521230	31521322	1000	-	.	gene_id "MSTRG.9365"; transcript_id "MSTRG.9365.3"; exon_number "30";
chr5	StringTie	exon	31526186	31527019	1000	-	.	gene_id "MSTRG.9365"; transcript_id "MSTRG.9365.3"; exon_number "31";
chr5	StringTie	exon	31529147	31529212	1000	-	.	gene_id "MSTRG.9365"; transcript_id "MSTRG.9365.3"; exon_number "32";
chr5	StringTie	exon	31530905	31531031	1000	-	.	gene_id "MSTRG.9365"; transcript_id "MSTRG.9365.3"; exon_number "33";
chr5	StringTie	exon	31532097	31532168	1000	-	.	gene_id "MSTRG.9365"; transcript_id "MSTRG.9365.3"; exon_number "34";
chr5	StringTie	transcript	31401241	31532168	1000	-	.	gene_id "MSTRG.9365"; transcript_id "MSTRG.9365.4";
chr5	StringTie	exon	31401241	31401669	1000	-	.	gene_id "MSTRG.9365"; transcript_id "MSTRG.9365.4"; exon_number "1";
chr5	StringTie	exon	31405784	31405830	1000	-	.	gene_id "MSTRG.9365"; transcript_id "MSTRG.9365.4"; exon_number "2";
chr5	StringTie	exon	31406960	31407052	1000	-	.	gene_id "MSTRG.9365"; transcript_id "MSTRG.9365.4"; exon_number "3";
chr5	StringTie	exon	31409163	31409266	1000	-	.	gene_id "MSTRG.9365"; transcript_id "MSTRG.9365.4"; exon_number "4";
chr5	StringTie	exon	31409357	31409439	1000	-	.	gene_id "MSTRG.9365"; transcript_id "MSTRG.9365.4"; exon_number "5";
chr5	StringTie	exon	31410853	31410994	1000	-	.	gene_id "MSTRG.9365"; transcript_id "MSTRG.9365.4"; exon_number "6";
chr5	StringTie	exon	31421379	31421484	1000	-	.	gene_id "MSTRG.9365"; transcript_id "MSTRG.9365.4"; exon_number "7";
chr5	StringTie	exon	31422894	31423051	1000	-	.	gene_id "MSTRG.9365"; transcript_id "MSTRG.9365.4"; exon_number "8";
chr5	StringTie	exon	31424534	31424578	1000	-	.	gene_id "MSTRG.9365"; transcript_id "MSTRG.9365.4"; exon_number "9";
chr5	StringTie	exon	31429582	31429652	1000	-	.	gene_id "MSTRG.9365"; transcript_id "MSTRG.9365.4"; exon_number "10";
chr5	StringTie	exon	31431683	31431785	1000	-	.	gene_id "MSTRG.9365"; transcript_id "MSTRG.9365.4"; exon_number "11";
chr5	StringTie	exon	31435872	31435971	1000	-	.	gene_id "MSTRG.9365"; transcript_id "MSTRG.9365.4"; exon_number "12";
chr5	StringTie	exon	31437346	31437405	1000	-	.	gene_id "MSTRG.9365"; transcript_id "MSTRG.9365.4"; exon_number "13";
chr5	StringTie	exon	31448654	31448714	1000	-	.	gene_id "MSTRG.9365"; transcript_id "MSTRG.9365.4"; exon_number "14";
chr5	StringTie	exon	31449388	31449526	1000	-	.	gene_id "MSTRG.9365"; transcript_id "MSTRG.9365.4"; exon_number "15";
chr5	StringTie	exon	31451640	31451747	1000	-	.	gene_id "MSTRG.9365"; transcript_id "MSTRG.9365.4"; exon_number "16";
chr5	StringTie	exon	31464343	31464450	1000	-	.	gene_id "MSTRG.9365"; transcript_id "MSTRG.9365.4"; exon_number "17";
chr5	StringTie	exon	31466289	31466388	1000	-	.	gene_id "MSTRG.9365"; transcript_id "MSTRG.9365.4"; exon_number "18";
chr5	StringTie	exon	31468070	31468170	1000	-	.	gene_id "MSTRG.9365"; transcript_id "MSTRG.9365.4"; exon_number "19";
chr5	StringTie	exon	31472170	31472339	1000	-	.	gene_id "MSTRG.9365"; transcript_id "MSTRG.9365.4"; exon_number "20";
chr5	StringTie	exon	31483661	31483735	1000	-	.	gene_id "MSTRG.9365"; transcript_id "MSTRG.9365.4"; exon_number "21";
chr5	StringTie	exon	31484988	31485069	1000	-	.	gene_id "MSTRG.9365"; transcript_id "MSTRG.9365.4"; exon_number "22";
chr5	StringTie	exon	31486598	31486669	1000	-	.	gene_id "MSTRG.9365"; transcript_id "MSTRG.9365.4"; exon_number "23";
chr5	StringTie	exon	31493314	31493400	1000	-	.	gene_id "MSTRG.9365"; transcript_id "MSTRG.9365.4"; exon_number "24";
chr5	StringTie	exon	31495393	31495479	1000	-	.	gene_id "MSTRG.9365"; transcript_id "MSTRG.9365.4"; exon_number "25";
chr5	StringTie	exon	31504662	31504742	1000	-	.	gene_id "MSTRG.9365"; transcript_id "MSTRG.9365.4"; exon_number "26";
chr5	StringTie	exon	31508728	31508882	1000	-	.	gene_id "MSTRG.9365"; transcript_id "MSTRG.9365.4"; exon_number "27";
chr5	StringTie	exon	31511142	31511283	1000	-	.	gene_id "MSTRG.9365"; transcript_id "MSTRG.9365.4"; exon_number "28";
chr5	StringTie	exon	31515095	31515326	1000	-	.	gene_id "MSTRG.9365"; transcript_id "MSTRG.9365.4"; exon_number "29";
chr5	StringTie	exon	31515561	31515671	1000	-	.	gene_id "MSTRG.9365"; transcript_id "MSTRG.9365.4"; exon_number "30";
chr5	StringTie	exon	31526186	31527019	1000	-	.	gene_id "MSTRG.9365"; transcript_id "MSTRG.9365.4"; exon_number "31";
chr5	StringTie	exon	31529147	31529212	1000	-	.	gene_id "MSTRG.9365"; transcript_id "MSTRG.9365.4"; exon_number "32";
chr5	StringTie	exon	31530905	31531031	1000	-	.	gene_id "MSTRG.9365"; transcript_id "MSTRG.9365.4"; exon_number "33";
chr5	StringTie	exon	31531557	31531664	1000	-	.	gene_id "MSTRG.9365"; transcript_id "MSTRG.9365.4"; exon_number "34";
chr5	StringTie	exon	31532096	31532168	1000	-	.	gene_id "MSTRG.9365"; transcript_id "MSTRG.9365.4"; exon_number "35";
chr5	StringTie	transcript	31401241	31532168	1000	-	.	gene_id "MSTRG.9365"; transcript_id "MSTRG.9365.5";
chr5	StringTie	exon	31401241	31401669	1000	-	.	gene_id "MSTRG.9365"; transcript_id "MSTRG.9365.5"; exon_number "1";
chr5	StringTie	exon	31405784	31405830	1000	-	.	gene_id "MSTRG.9365"; transcript_id "MSTRG.9365.5"; exon_number "2";
chr5	StringTie	exon	31406960	31407052	1000	-	.	gene_id "MSTRG.9365"; transcript_id "MSTRG.9365.5"; exon_number "3";
chr5	StringTie	exon	31409163	31409266	1000	-	.	gene_id "MSTRG.9365"; transcript_id "MSTRG.9365.5"; exon_number "4";
chr5	StringTie	exon	31409357	31409439	1000	-	.	gene_id "MSTRG.9365"; transcript_id "MSTRG.9365.5"; exon_number "5";
chr5	StringTie	exon	31410853	31410994	1000	-	.	gene_id "MSTRG.9365"; transcript_id "MSTRG.9365.5"; exon_number "6";
chr5	StringTie	exon	31421379	31421484	1000	-	.	gene_id "MSTRG.9365"; transcript_id "MSTRG.9365.5"; exon_number "7";
chr5	StringTie	exon	31422894	31423051	1000	-	.	gene_id "MSTRG.9365"; transcript_id "MSTRG.9365.5"; exon_number "8";
chr5	StringTie	exon	31424534	31424578	1000	-	.	gene_id "MSTRG.9365"; transcript_id "MSTRG.9365.5"; exon_number "9";
chr5	StringTie	exon	31429582	31429652	1000	-	.	gene_id "MSTRG.9365"; transcript_id "MSTRG.9365.5"; exon_number "10";
chr5	StringTie	exon	31431683	31431785	1000	-	.	gene_id "MSTRG.9365"; transcript_id "MSTRG.9365.5"; exon_number "11";
chr5	StringTie	exon	31435872	31435971	1000	-	.	gene_id "MSTRG.9365"; transcript_id "MSTRG.9365.5"; exon_number "12";
chr5	StringTie	exon	31437346	31437405	1000	-	.	gene_id "MSTRG.9365"; transcript_id "MSTRG.9365.5"; exon_number "13";
chr5	StringTie	exon	31448654	31448714	1000	-	.	gene_id "MSTRG.9365"; transcript_id "MSTRG.9365.5"; exon_number "14";
chr5	StringTie	exon	31449388	31449526	1000	-	.	gene_id "MSTRG.9365"; transcript_id "MSTRG.9365.5"; exon_number "15";
chr5	StringTie	exon	31451640	31451747	1000	-	.	gene_id "MSTRG.9365"; transcript_id "MSTRG.9365.5"; exon_number "16";
chr5	StringTie	exon	31464343	31464450	1000	-	.	gene_id "MSTRG.9365"; transcript_id "MSTRG.9365.5"; exon_number "17";
chr5	StringTie	exon	31466289	31466388	1000	-	.	gene_id "MSTRG.9365"; transcript_id "MSTRG.9365.5"; exon_number "18";
chr5	StringTie	exon	31468070	31468170	1000	-	.	gene_id "MSTRG.9365"; transcript_id "MSTRG.9365.5"; exon_number "19";
chr5	StringTie	exon	31472170	31472339	1000	-	.	gene_id "MSTRG.9365"; transcript_id "MSTRG.9365.5"; exon_number "20";
chr5	StringTie	exon	31483661	31483735	1000	-	.	gene_id "MSTRG.9365"; transcript_id "MSTRG.9365.5"; exon_number "21";
chr5	StringTie	exon	31484988	31485069	1000	-	.	gene_id "MSTRG.9365"; transcript_id "MSTRG.9365.5"; exon_number "22";
chr5	StringTie	exon	31486598	31486669	1000	-	.	gene_id "MSTRG.9365"; transcript_id "MSTRG.9365.5"; exon_number "23";
chr5	StringTie	exon	31493314	31493400	1000	-	.	gene_id "MSTRG.9365"; transcript_id "MSTRG.9365.5"; exon_number "24";
chr5	StringTie	exon	31495393	31495479	1000	-	.	gene_id "MSTRG.9365"; transcript_id "MSTRG.9365.5"; exon_number "25";
chr5	StringTie	exon	31504662	31504742	1000	-	.	gene_id "MSTRG.9365"; transcript_id "MSTRG.9365.5"; exon_number "26";
chr5	StringTie	exon	31508728	31508882	1000	-	.	gene_id "MSTRG.9365"; transcript_id "MSTRG.9365.5"; exon_number "27";
chr5	StringTie	exon	31511142	31511283	1000	-	.	gene_id "MSTRG.9365"; transcript_id "MSTRG.9365.5"; exon_number "28";
chr5	StringTie	exon	31515095	31515326	1000	-	.	gene_id "MSTRG.9365"; transcript_id "MSTRG.9365.5"; exon_number "29";
chr5	StringTie	exon	31515561	31515671	1000	-	.	gene_id "MSTRG.9365"; transcript_id "MSTRG.9365.5"; exon_number "30";
chr5	StringTie	exon	31526186	31527019	1000	-	.	gene_id "MSTRG.9365"; transcript_id "MSTRG.9365.5"; exon_number "31";
chr5	StringTie	exon	31529147	31529212	1000	-	.	gene_id "MSTRG.9365"; transcript_id "MSTRG.9365.5"; exon_number "32";
chr5	StringTie	exon	31530905	31531031	1000	-	.	gene_id "MSTRG.9365"; transcript_id "MSTRG.9365.5"; exon_number "33";
chr5	StringTie	exon	31532097	31532168	1000	-	.	gene_id "MSTRG.9365"; transcript_id "MSTRG.9365.5"; exon_number "34";
chr5	StringTie	transcript	31401341	31532168	1000	-	.	gene_id "MSTRG.9365"; transcript_id "MSTRG.9365.6";
chr5	StringTie	exon	31401341	31401669	1000	-	.	gene_id "MSTRG.9365"; transcript_id "MSTRG.9365.6"; exon_number "1";
chr5	StringTie	exon	31405784	31405830	1000	-	.	gene_id "MSTRG.9365"; transcript_id "MSTRG.9365.6"; exon_number "2";
chr5	StringTie	exon	31406960	31407052	1000	-	.	gene_id "MSTRG.9365"; transcript_id "MSTRG.9365.6"; exon_number "3";
chr5	StringTie	exon	31409163	31409266	1000	-	.	gene_id "MSTRG.9365"; transcript_id "MSTRG.9365.6"; exon_number "4";
chr5	StringTie	exon	31409357	31409439	1000	-	.	gene_id "MSTRG.9365"; transcript_id "MSTRG.9365.6"; exon_number "5";
chr5	StringTie	exon	31410853	31410994	1000	-	.	gene_id "MSTRG.9365"; transcript_id "MSTRG.9365.6"; exon_number "6";
chr5	StringTie	exon	31421379	31421484	1000	-	.	gene_id "MSTRG.9365"; transcript_id "MSTRG.9365.6"; exon_number "7";
chr5	StringTie	exon	31422894	31423051	1000	-	.	gene_id "MSTRG.9365"; transcript_id "MSTRG.9365.6"; exon_number "8";
chr5	StringTie	exon	31424534	31424578	1000	-	.	gene_id "MSTRG.9365"; transcript_id "MSTRG.9365.6"; exon_number "9";
chr5	StringTie	exon	31429582	31429652	1000	-	.	gene_id "MSTRG.9365"; transcript_id "MSTRG.9365.6"; exon_number "10";
chr5	StringTie	exon	31431683	31431785	1000	-	.	gene_id "MSTRG.9365"; transcript_id "MSTRG.9365.6"; exon_number "11";
chr5	StringTie	exon	31435872	31435971	1000	-	.	gene_id "MSTRG.9365"; transcript_id "MSTRG.9365.6"; exon_number "12";
chr5	StringTie	exon	31437346	31437405	1000	-	.	gene_id "MSTRG.9365"; transcript_id "MSTRG.9365.6"; exon_number "13";
chr5	StringTie	exon	31448654	31448714	1000	-	.	gene_id "MSTRG.9365"; transcript_id "MSTRG.9365.6"; exon_number "14";
chr5	StringTie	exon	31449388	31449526	1000	-	.	gene_id "MSTRG.9365"; transcript_id "MSTRG.9365.6"; exon_number "15";
chr5	StringTie	exon	31451640	31451747	1000	-	.	gene_id "MSTRG.9365"; transcript_id "MSTRG.9365.6"; exon_number "16";
chr5	StringTie	exon	31464343	31464450	1000	-	.	gene_id "MSTRG.9365"; transcript_id "MSTRG.9365.6"; exon_number "17";
chr5	StringTie	exon	31466289	31466388	1000	-	.	gene_id "MSTRG.9365"; transcript_id "MSTRG.9365.6"; exon_number "18";
chr5	StringTie	exon	31468070	31468170	1000	-	.	gene_id "MSTRG.9365"; transcript_id "MSTRG.9365.6"; exon_number "19";
chr5	StringTie	exon	31472170	31472339	1000	-	.	gene_id "MSTRG.9365"; transcript_id "MSTRG.9365.6"; exon_number "20";
chr5	StringTie	exon	31483661	31483735	1000	-	.	gene_id "MSTRG.9365"; transcript_id "MSTRG.9365.6"; exon_number "21";
chr5	StringTie	exon	31484988	31485069	1000	-	.	gene_id "MSTRG.9365"; transcript_id "MSTRG.9365.6"; exon_number "22";
chr5	StringTie	exon	31486598	31486669	1000	-	.	gene_id "MSTRG.9365"; transcript_id "MSTRG.9365.6"; exon_number "23";
chr5	StringTie	exon	31493314	31493400	1000	-	.	gene_id "MSTRG.9365"; transcript_id "MSTRG.9365.6"; exon_number "24";
chr5	StringTie	exon	31495393	31495479	1000	-	.	gene_id "MSTRG.9365"; transcript_id "MSTRG.9365.6"; exon_number "25";
chr5	StringTie	exon	31504662	31504742	1000	-	.	gene_id "MSTRG.9365"; transcript_id "MSTRG.9365.6"; exon_number "26";
chr5	StringTie	exon	31508728	31508882	1000	-	.	gene_id "MSTRG.9365"; transcript_id "MSTRG.9365.6"; exon_number "27";
chr5	StringTie	exon	31511142	31511283	1000	-	.	gene_id "MSTRG.9365"; transcript_id "MSTRG.9365.6"; exon_number "28";
chr5	StringTie	exon	31515095	31515326	1000	-	.	gene_id "MSTRG.9365"; transcript_id "MSTRG.9365.6"; exon_number "29";
chr5	StringTie	exon	31521230	31521322	1000	-	.	gene_id "MSTRG.9365"; transcript_id "MSTRG.9365.6"; exon_number "30";
chr5	StringTie	exon	31526186	31527019	1000	-	.	gene_id "MSTRG.9365"; transcript_id "MSTRG.9365.6"; exon_number "31";
chr5	StringTie	exon	31529147	31529212	1000	-	.	gene_id "MSTRG.9365"; transcript_id "MSTRG.9365.6"; exon_number "32";
chr5	StringTie	exon	31530905	31531031	1000	-	.	gene_id "MSTRG.9365"; transcript_id "MSTRG.9365.6"; exon_number "33";
chr5	StringTie	exon	31531557	31531664	1000	-	.	gene_id "MSTRG.9365"; transcript_id "MSTRG.9365.6"; exon_number "34";
chr5	StringTie	exon	31532096	31532168	1000	-	.	gene_id "MSTRG.9365"; transcript_id "MSTRG.9365.6"; exon_number "35";
chr5	StringTie	transcript	31532373	31555165	1000	+	.	gene_id "MSTRG.9366"; transcript_id "MSTRG.9366.1";
chr5	StringTie	exon	31532373	31532580	1000	+	.	gene_id "MSTRG.9366"; transcript_id "MSTRG.9366.1"; exon_number "1";
chr5	StringTie	exon	31534379	31534524	1000	+	.	gene_id "MSTRG.9366"; transcript_id "MSTRG.9366.1"; exon_number "2";
chr5	StringTie	exon	31535851	31536000	1000	+	.	gene_id "MSTRG.9366"; transcript_id "MSTRG.9366.1"; exon_number "3";
chr5	StringTie	exon	31538367	31538796	1000	+	.	gene_id "MSTRG.9366"; transcript_id "MSTRG.9366.1"; exon_number "4";
chr5	StringTie	exon	31541056	31541118	1000	+	.	gene_id "MSTRG.9366"; transcript_id "MSTRG.9366.1"; exon_number "5";
chr5	StringTie	exon	31541388	31541509	1000	+	.	gene_id "MSTRG.9366"; transcript_id "MSTRG.9366.1"; exon_number "6";
chr5	StringTie	exon	31545753	31545819	1000	+	.	gene_id "MSTRG.9366"; transcript_id "MSTRG.9366.1"; exon_number "7";
chr5	StringTie	exon	31551400	31551539	1000	+	.	gene_id "MSTRG.9366"; transcript_id "MSTRG.9366.1"; exon_number "8";
chr5	StringTie	exon	31552880	31555165	1000	+	.	gene_id "MSTRG.9366"; transcript_id "MSTRG.9366.1"; exon_number "9";
chr5	StringTie	transcript	31545778	31554946	1000	+	.	gene_id "MSTRG.9366"; transcript_id "MSTRG.9366.2";
chr5	StringTie	exon	31545778	31545819	1000	+	.	gene_id "MSTRG.9366"; transcript_id "MSTRG.9366.2"; exon_number "1";
chr5	StringTie	exon	31548597	31548794	1000	+	.	gene_id "MSTRG.9366"; transcript_id "MSTRG.9366.2"; exon_number "2";
chr5	StringTie	exon	31551400	31551539	1000	+	.	gene_id "MSTRG.9366"; transcript_id "MSTRG.9366.2"; exon_number "3";
chr5	StringTie	exon	31552880	31554946	1000	+	.	gene_id "MSTRG.9366"; transcript_id "MSTRG.9366.2"; exon_number "4";
chr5	StringTie	transcript	32124810	32174456	1000	-	.	gene_id "MSTRG.9367"; transcript_id "MSTRG.9367.1";
chr5	StringTie	exon	32124810	32126742	1000	-	.	gene_id "MSTRG.9367"; transcript_id "MSTRG.9367.1"; exon_number "1";
chr5	StringTie	exon	32135678	32135792	1000	-	.	gene_id "MSTRG.9367"; transcript_id "MSTRG.9367.1"; exon_number "2";
chr5	StringTie	exon	32143855	32143986	1000	-	.	gene_id "MSTRG.9367"; transcript_id "MSTRG.9367.1"; exon_number "3";
chr5	StringTie	exon	32173916	32174456	1000	-	.	gene_id "MSTRG.9367"; transcript_id "MSTRG.9367.1"; exon_number "4";
chr5	StringTie	transcript	32174577	32175378	1000	+	.	gene_id "MSTRG.9368"; transcript_id "MSTRG.9368.1";
chr5	StringTie	exon	32174577	32175378	1000	+	.	gene_id "MSTRG.9368"; transcript_id "MSTRG.9368.1"; exon_number "1";
chr5	StringTie	transcript	32227112	32313115	1000	-	.	gene_id "MSTRG.9369"; transcript_id "MSTRG.9369.1";
chr5	StringTie	exon	32227112	32230453	1000	-	.	gene_id "MSTRG.9369"; transcript_id "MSTRG.9369.1"; exon_number "1";
chr5	StringTie	exon	32233879	32234040	1000	-	.	gene_id "MSTRG.9369"; transcript_id "MSTRG.9369.1"; exon_number "2";
chr5	StringTie	exon	32235068	32235235	1000	-	.	gene_id "MSTRG.9369"; transcript_id "MSTRG.9369.1"; exon_number "3";
chr5	StringTie	exon	32239107	32239279	1000	-	.	gene_id "MSTRG.9369"; transcript_id "MSTRG.9369.1"; exon_number "4";
chr5	StringTie	exon	32242163	32242233	1000	-	.	gene_id "MSTRG.9369"; transcript_id "MSTRG.9369.1"; exon_number "5";
chr5	StringTie	exon	32243627	32243705	1000	-	.	gene_id "MSTRG.9369"; transcript_id "MSTRG.9369.1"; exon_number "6";
chr5	StringTie	exon	32248108	32248232	1000	-	.	gene_id "MSTRG.9369"; transcript_id "MSTRG.9369.1"; exon_number "7";
chr5	StringTie	exon	32248878	32248984	1000	-	.	gene_id "MSTRG.9369"; transcript_id "MSTRG.9369.1"; exon_number "8";
chr5	StringTie	exon	32255799	32255874	1000	-	.	gene_id "MSTRG.9369"; transcript_id "MSTRG.9369.1"; exon_number "9";
chr5	StringTie	exon	32263219	32263348	1000	-	.	gene_id "MSTRG.9369"; transcript_id "MSTRG.9369.1"; exon_number "10";
chr5	StringTie	exon	32268807	32268900	1000	-	.	gene_id "MSTRG.9369"; transcript_id "MSTRG.9369.1"; exon_number "11";
chr5	StringTie	exon	32270923	32271053	1000	-	.	gene_id "MSTRG.9369"; transcript_id "MSTRG.9369.1"; exon_number "12";
chr5	StringTie	exon	32271939	32272011	1000	-	.	gene_id "MSTRG.9369"; transcript_id "MSTRG.9369.1"; exon_number "13";
chr5	StringTie	exon	32274086	32274228	1000	-	.	gene_id "MSTRG.9369"; transcript_id "MSTRG.9369.1"; exon_number "14";
chr5	StringTie	exon	32276788	32276848	1000	-	.	gene_id "MSTRG.9369"; transcript_id "MSTRG.9369.1"; exon_number "15";
chr5	StringTie	exon	32312864	32313115	1000	-	.	gene_id "MSTRG.9369"; transcript_id "MSTRG.9369.1"; exon_number "16";
chr5	StringTie	transcript	32227113	32313044	1000	-	.	gene_id "MSTRG.9369"; transcript_id "MSTRG.9369.2";
chr5	StringTie	exon	32227113	32228662	1000	-	.	gene_id "MSTRG.9369"; transcript_id "MSTRG.9369.2"; exon_number "1";
chr5	StringTie	exon	32228741	32230453	1000	-	.	gene_id "MSTRG.9369"; transcript_id "MSTRG.9369.2"; exon_number "2";
chr5	StringTie	exon	32233879	32234040	1000	-	.	gene_id "MSTRG.9369"; transcript_id "MSTRG.9369.2"; exon_number "3";
chr5	StringTie	exon	32235068	32235235	1000	-	.	gene_id "MSTRG.9369"; transcript_id "MSTRG.9369.2"; exon_number "4";
chr5	StringTie	exon	32239107	32239279	1000	-	.	gene_id "MSTRG.9369"; transcript_id "MSTRG.9369.2"; exon_number "5";
chr5	StringTie	exon	32242163	32242233	1000	-	.	gene_id "MSTRG.9369"; transcript_id "MSTRG.9369.2"; exon_number "6";
chr5	StringTie	exon	32243627	32243705	1000	-	.	gene_id "MSTRG.9369"; transcript_id "MSTRG.9369.2"; exon_number "7";
chr5	StringTie	exon	32248108	32248232	1000	-	.	gene_id "MSTRG.9369"; transcript_id "MSTRG.9369.2"; exon_number "8";
chr5	StringTie	exon	32248878	32248984	1000	-	.	gene_id "MSTRG.9369"; transcript_id "MSTRG.9369.2"; exon_number "9";
chr5	StringTie	exon	32255799	32255874	1000	-	.	gene_id "MSTRG.9369"; transcript_id "MSTRG.9369.2"; exon_number "10";
chr5	StringTie	exon	32263219	32263348	1000	-	.	gene_id "MSTRG.9369"; transcript_id "MSTRG.9369.2"; exon_number "11";
chr5	StringTie	exon	32268807	32268900	1000	-	.	gene_id "MSTRG.9369"; transcript_id "MSTRG.9369.2"; exon_number "12";
chr5	StringTie	exon	32270923	32271053	1000	-	.	gene_id "MSTRG.9369"; transcript_id "MSTRG.9369.2"; exon_number "13";
chr5	StringTie	exon	32271939	32272011	1000	-	.	gene_id "MSTRG.9369"; transcript_id "MSTRG.9369.2"; exon_number "14";
chr5	StringTie	exon	32274086	32274228	1000	-	.	gene_id "MSTRG.9369"; transcript_id "MSTRG.9369.2"; exon_number "15";
chr5	StringTie	exon	32276788	32276848	1000	-	.	gene_id "MSTRG.9369"; transcript_id "MSTRG.9369.2"; exon_number "16";
chr5	StringTie	exon	32312864	32313044	1000	-	.	gene_id "MSTRG.9369"; transcript_id "MSTRG.9369.2"; exon_number "17";
chr5	StringTie	transcript	32227113	32313044	1000	-	.	gene_id "MSTRG.9369"; transcript_id "MSTRG.9369.3";
chr5	StringTie	exon	32227113	32228662	1000	-	.	gene_id "MSTRG.9369"; transcript_id "MSTRG.9369.3"; exon_number "1";
chr5	StringTie	exon	32228748	32230453	1000	-	.	gene_id "MSTRG.9369"; transcript_id "MSTRG.9369.3"; exon_number "2";
chr5	StringTie	exon	32233879	32234040	1000	-	.	gene_id "MSTRG.9369"; transcript_id "MSTRG.9369.3"; exon_number "3";
chr5	StringTie	exon	32235068	32235235	1000	-	.	gene_id "MSTRG.9369"; transcript_id "MSTRG.9369.3"; exon_number "4";
chr5	StringTie	exon	32239107	32239279	1000	-	.	gene_id "MSTRG.9369"; transcript_id "MSTRG.9369.3"; exon_number "5";
chr5	StringTie	exon	32242163	32242233	1000	-	.	gene_id "MSTRG.9369"; transcript_id "MSTRG.9369.3"; exon_number "6";
chr5	StringTie	exon	32243627	32243705	1000	-	.	gene_id "MSTRG.9369"; transcript_id "MSTRG.9369.3"; exon_number "7";
chr5	StringTie	exon	32248108	32248232	1000	-	.	gene_id "MSTRG.9369"; transcript_id "MSTRG.9369.3"; exon_number "8";
chr5	StringTie	exon	32248878	32248984	1000	-	.	gene_id "MSTRG.9369"; transcript_id "MSTRG.9369.3"; exon_number "9";
chr5	StringTie	exon	32255799	32255874	1000	-	.	gene_id "MSTRG.9369"; transcript_id "MSTRG.9369.3"; exon_number "10";
chr5	StringTie	exon	32263219	32263348	1000	-	.	gene_id "MSTRG.9369"; transcript_id "MSTRG.9369.3"; exon_number "11";
chr5	StringTie	exon	32268807	32268900	1000	-	.	gene_id "MSTRG.9369"; transcript_id "MSTRG.9369.3"; exon_number "12";
chr5	StringTie	exon	32270923	32271053	1000	-	.	gene_id "MSTRG.9369"; transcript_id "MSTRG.9369.3"; exon_number "13";
chr5	StringTie	exon	32271939	32272011	1000	-	.	gene_id "MSTRG.9369"; transcript_id "MSTRG.9369.3"; exon_number "14";
chr5	StringTie	exon	32274086	32274228	1000	-	.	gene_id "MSTRG.9369"; transcript_id "MSTRG.9369.3"; exon_number "15";
chr5	StringTie	exon	32276788	32276848	1000	-	.	gene_id "MSTRG.9369"; transcript_id "MSTRG.9369.3"; exon_number "16";
chr5	StringTie	exon	32312864	32313044	1000	-	.	gene_id "MSTRG.9369"; transcript_id "MSTRG.9369.3"; exon_number "17";
chr5	StringTie	transcript	32227113	32313044	1000	-	.	gene_id "MSTRG.9369"; transcript_id "MSTRG.9369.4";
chr5	StringTie	exon	32227113	32230453	1000	-	.	gene_id "MSTRG.9369"; transcript_id "MSTRG.9369.4"; exon_number "1";
chr5	StringTie	exon	32233879	32234040	1000	-	.	gene_id "MSTRG.9369"; transcript_id "MSTRG.9369.4"; exon_number "2";
chr5	StringTie	exon	32235068	32235235	1000	-	.	gene_id "MSTRG.9369"; transcript_id "MSTRG.9369.4"; exon_number "3";
chr5	StringTie	exon	32239107	32239279	1000	-	.	gene_id "MSTRG.9369"; transcript_id "MSTRG.9369.4"; exon_number "4";
chr5	StringTie	exon	32242163	32242233	1000	-	.	gene_id "MSTRG.9369"; transcript_id "MSTRG.9369.4"; exon_number "5";
chr5	StringTie	exon	32243627	32243705	1000	-	.	gene_id "MSTRG.9369"; transcript_id "MSTRG.9369.4"; exon_number "6";
chr5	StringTie	exon	32248108	32248232	1000	-	.	gene_id "MSTRG.9369"; transcript_id "MSTRG.9369.4"; exon_number "7";
chr5	StringTie	exon	32248878	32248984	1000	-	.	gene_id "MSTRG.9369"; transcript_id "MSTRG.9369.4"; exon_number "8";
chr5	StringTie	exon	32255799	32255874	1000	-	.	gene_id "MSTRG.9369"; transcript_id "MSTRG.9369.4"; exon_number "9";
chr5	StringTie	exon	32263219	32263348	1000	-	.	gene_id "MSTRG.9369"; transcript_id "MSTRG.9369.4"; exon_number "10";
chr5	StringTie	exon	32268807	32268900	1000	-	.	gene_id "MSTRG.9369"; transcript_id "MSTRG.9369.4"; exon_number "11";
chr5	StringTie	exon	32270923	32271053	1000	-	.	gene_id "MSTRG.9369"; transcript_id "MSTRG.9369.4"; exon_number "12";
chr5	StringTie	exon	32271939	32272011	1000	-	.	gene_id "MSTRG.9369"; transcript_id "MSTRG.9369.4"; exon_number "13";
chr5	StringTie	exon	32274086	32274228	1000	-	.	gene_id "MSTRG.9369"; transcript_id "MSTRG.9369.4"; exon_number "14";
chr5	StringTie	exon	32312864	32313044	1000	-	.	gene_id "MSTRG.9369"; transcript_id "MSTRG.9369.4"; exon_number "15";
chr5	StringTie	transcript	32227113	32233999	1000	-	.	gene_id "MSTRG.9369"; transcript_id "MSTRG.9369.5";
chr5	StringTie	exon	32227113	32228653	1000	-	.	gene_id "MSTRG.9369"; transcript_id "MSTRG.9369.5"; exon_number "1";
chr5	StringTie	exon	32228748	32230453	1000	-	.	gene_id "MSTRG.9369"; transcript_id "MSTRG.9369.5"; exon_number "2";
chr5	StringTie	exon	32233879	32233999	1000	-	.	gene_id "MSTRG.9369"; transcript_id "MSTRG.9369.5"; exon_number "3";
chr5	StringTie	transcript	32354456	32444867	1000	-	.	gene_id "MSTRG.9370"; transcript_id "MSTRG.9370.1";
chr5	StringTie	exon	32354456	32356045	1000	-	.	gene_id "MSTRG.9370"; transcript_id "MSTRG.9370.1"; exon_number "1";
chr5	StringTie	exon	32364054	32364151	1000	-	.	gene_id "MSTRG.9370"; transcript_id "MSTRG.9370.1"; exon_number "2";
chr5	StringTie	exon	32364270	32364381	1000	-	.	gene_id "MSTRG.9370"; transcript_id "MSTRG.9370.1"; exon_number "3";
chr5	StringTie	exon	32379221	32379316	1000	-	.	gene_id "MSTRG.9370"; transcript_id "MSTRG.9370.1"; exon_number "4";
chr5	StringTie	exon	32380181	32380278	1000	-	.	gene_id "MSTRG.9370"; transcript_id "MSTRG.9370.1"; exon_number "5";
chr5	StringTie	exon	32385614	32385755	1000	-	.	gene_id "MSTRG.9370"; transcript_id "MSTRG.9370.1"; exon_number "6";
chr5	StringTie	exon	32387655	32387805	1000	-	.	gene_id "MSTRG.9370"; transcript_id "MSTRG.9370.1"; exon_number "7";
chr5	StringTie	exon	32388575	32388780	1000	-	.	gene_id "MSTRG.9370"; transcript_id "MSTRG.9370.1"; exon_number "8";
chr5	StringTie	exon	32390381	32390543	1000	-	.	gene_id "MSTRG.9370"; transcript_id "MSTRG.9370.1"; exon_number "9";
chr5	StringTie	exon	32395265	32395410	1000	-	.	gene_id "MSTRG.9370"; transcript_id "MSTRG.9370.1"; exon_number "10";
chr5	StringTie	exon	32397325	32397444	1000	-	.	gene_id "MSTRG.9370"; transcript_id "MSTRG.9370.1"; exon_number "11";
chr5	StringTie	exon	32400112	32400308	1000	-	.	gene_id "MSTRG.9370"; transcript_id "MSTRG.9370.1"; exon_number "12";
chr5	StringTie	exon	32403211	32403502	1000	-	.	gene_id "MSTRG.9370"; transcript_id "MSTRG.9370.1"; exon_number "13";
chr5	StringTie	exon	32404011	32404202	1000	-	.	gene_id "MSTRG.9370"; transcript_id "MSTRG.9370.1"; exon_number "14";
chr5	StringTie	exon	32406879	32407126	1000	-	.	gene_id "MSTRG.9370"; transcript_id "MSTRG.9370.1"; exon_number "15";
chr5	StringTie	exon	32415074	32415292	1000	-	.	gene_id "MSTRG.9370"; transcript_id "MSTRG.9370.1"; exon_number "16";
chr5	StringTie	exon	32417753	32417897	1000	-	.	gene_id "MSTRG.9370"; transcript_id "MSTRG.9370.1"; exon_number "17";
chr5	StringTie	exon	32419926	32420208	1000	-	.	gene_id "MSTRG.9370"; transcript_id "MSTRG.9370.1"; exon_number "18";
chr5	StringTie	exon	32444335	32444434	1000	-	.	gene_id "MSTRG.9370"; transcript_id "MSTRG.9370.1"; exon_number "19";
chr5	StringTie	exon	32444728	32444867	1000	-	.	gene_id "MSTRG.9370"; transcript_id "MSTRG.9370.1"; exon_number "20";
chr5	StringTie	transcript	32506205	32601306	1000	+	.	gene_id "MSTRG.9371"; transcript_id "MSTRG.9371.1";
chr5	StringTie	exon	32506205	32506223	1000	+	.	gene_id "MSTRG.9371"; transcript_id "MSTRG.9371.1"; exon_number "1";
chr5	StringTie	exon	32531928	32532022	1000	+	.	gene_id "MSTRG.9371"; transcript_id "MSTRG.9371.1"; exon_number "2";
chr5	StringTie	exon	32571197	32571280	1000	+	.	gene_id "MSTRG.9371"; transcript_id "MSTRG.9371.1"; exon_number "3";
chr5	StringTie	exon	32588618	32588690	1000	+	.	gene_id "MSTRG.9371"; transcript_id "MSTRG.9371.1"; exon_number "4";
chr5	StringTie	exon	32591669	32591791	1000	+	.	gene_id "MSTRG.9371"; transcript_id "MSTRG.9371.1"; exon_number "5";
chr5	StringTie	exon	32599067	32599175	1000	+	.	gene_id "MSTRG.9371"; transcript_id "MSTRG.9371.1"; exon_number "6";
chr5	StringTie	exon	32601111	32601306	1000	+	.	gene_id "MSTRG.9371"; transcript_id "MSTRG.9371.1"; exon_number "7";
chr5	StringTie	transcript	32531900	32604185	1000	+	.	gene_id "MSTRG.9371"; transcript_id "MSTRG.9371.2";
chr5	StringTie	exon	32531900	32532022	1000	+	.	gene_id "MSTRG.9371"; transcript_id "MSTRG.9371.2"; exon_number "1";
chr5	StringTie	exon	32588618	32588690	1000	+	.	gene_id "MSTRG.9371"; transcript_id "MSTRG.9371.2"; exon_number "2";
chr5	StringTie	exon	32591669	32591791	1000	+	.	gene_id "MSTRG.9371"; transcript_id "MSTRG.9371.2"; exon_number "3";
chr5	StringTie	exon	32599067	32599175	1000	+	.	gene_id "MSTRG.9371"; transcript_id "MSTRG.9371.2"; exon_number "4";
chr5	StringTie	exon	32601111	32604185	1000	+	.	gene_id "MSTRG.9371"; transcript_id "MSTRG.9371.2"; exon_number "5";
chr5	StringTie	transcript	32585605	32604185	1000	+	.	gene_id "MSTRG.9371"; transcript_id "MSTRG.9371.3";
chr5	StringTie	exon	32585605	32585731	1000	+	.	gene_id "MSTRG.9371"; transcript_id "MSTRG.9371.3"; exon_number "1";
chr5	StringTie	exon	32588618	32588690	1000	+	.	gene_id "MSTRG.9371"; transcript_id "MSTRG.9371.3"; exon_number "2";
chr5	StringTie	exon	32591669	32591791	1000	+	.	gene_id "MSTRG.9371"; transcript_id "MSTRG.9371.3"; exon_number "3";
chr5	StringTie	exon	32599067	32599175	1000	+	.	gene_id "MSTRG.9371"; transcript_id "MSTRG.9371.3"; exon_number "4";
chr5	StringTie	exon	32601111	32604185	1000	+	.	gene_id "MSTRG.9371"; transcript_id "MSTRG.9371.3"; exon_number "5";
chr5	StringTie	transcript	32585677	32601306	1000	+	.	gene_id "MSTRG.9371"; transcript_id "MSTRG.9371.4";
chr5	StringTie	exon	32585677	32585731	1000	+	.	gene_id "MSTRG.9371"; transcript_id "MSTRG.9371.4"; exon_number "1";
chr5	StringTie	exon	32588618	32588690	1000	+	.	gene_id "MSTRG.9371"; transcript_id "MSTRG.9371.4"; exon_number "2";
chr5	StringTie	exon	32591675	32591791	1000	+	.	gene_id "MSTRG.9371"; transcript_id "MSTRG.9371.4"; exon_number "3";
chr5	StringTie	exon	32599067	32599175	1000	+	.	gene_id "MSTRG.9371"; transcript_id "MSTRG.9371.4"; exon_number "4";
chr5	StringTie	exon	32601111	32601306	1000	+	.	gene_id "MSTRG.9371"; transcript_id "MSTRG.9371.4"; exon_number "5";
chr5	StringTie	transcript	32925647	33049564	1000	-	.	gene_id "MSTRG.9372"; transcript_id "MSTRG.9372.1";
chr5	StringTie	exon	32925647	32925937	1000	-	.	gene_id "MSTRG.9372"; transcript_id "MSTRG.9372.1"; exon_number "1";
chr5	StringTie	exon	33023181	33023433	1000	-	.	gene_id "MSTRG.9372"; transcript_id "MSTRG.9372.1"; exon_number "2";
chr5	StringTie	exon	33049341	33049564	1000	-	.	gene_id "MSTRG.9372"; transcript_id "MSTRG.9372.1"; exon_number "3";
chr5	StringTie	transcript	33009373	33049555	1000	-	.	gene_id "MSTRG.9372"; transcript_id "MSTRG.9372.2";
chr5	StringTie	exon	33009373	33011666	1000	-	.	gene_id "MSTRG.9372"; transcript_id "MSTRG.9372.2"; exon_number "1";
chr5	StringTie	exon	33016040	33016153	1000	-	.	gene_id "MSTRG.9372"; transcript_id "MSTRG.9372.2"; exon_number "2";
chr5	StringTie	exon	33023181	33023433	1000	-	.	gene_id "MSTRG.9372"; transcript_id "MSTRG.9372.2"; exon_number "3";
chr5	StringTie	exon	33049341	33049555	1000	-	.	gene_id "MSTRG.9372"; transcript_id "MSTRG.9372.2"; exon_number "4";
chr5	StringTie	transcript	33009373	33049555	1000	-	.	gene_id "MSTRG.9372"; transcript_id "MSTRG.9372.3";
chr5	StringTie	exon	33009373	33011666	1000	-	.	gene_id "MSTRG.9372"; transcript_id "MSTRG.9372.3"; exon_number "1";
chr5	StringTie	exon	33023181	33023433	1000	-	.	gene_id "MSTRG.9372"; transcript_id "MSTRG.9372.3"; exon_number "2";
chr5	StringTie	exon	33049341	33049555	1000	-	.	gene_id "MSTRG.9372"; transcript_id "MSTRG.9372.3"; exon_number "3";
chr5	StringTie	transcript	33009373	33049555	1000	-	.	gene_id "MSTRG.9372"; transcript_id "MSTRG.9372.4";
chr5	StringTie	exon	33009373	33011666	1000	-	.	gene_id "MSTRG.9372"; transcript_id "MSTRG.9372.4"; exon_number "1";
chr5	StringTie	exon	33013764	33015824	1000	-	.	gene_id "MSTRG.9372"; transcript_id "MSTRG.9372.4"; exon_number "2";
chr5	StringTie	exon	33023181	33023433	1000	-	.	gene_id "MSTRG.9372"; transcript_id "MSTRG.9372.4"; exon_number "3";
chr5	StringTie	exon	33049341	33049555	1000	-	.	gene_id "MSTRG.9372"; transcript_id "MSTRG.9372.4"; exon_number "4";
chr5	StringTie	transcript	33007147	33011431	1000	+	.	gene_id "MSTRG.9373"; transcript_id "MSTRG.9373.1";
chr5	StringTie	exon	33007147	33011431	1000	+	.	gene_id "MSTRG.9373"; transcript_id "MSTRG.9373.1"; exon_number "1";
chr5	StringTie	transcript	33162239	33162972	1000	.	.	gene_id "MSTRG.9374"; transcript_id "MSTRG.9374.1";
chr5	StringTie	exon	33162239	33162972	1000	.	.	gene_id "MSTRG.9374"; transcript_id "MSTRG.9374.1"; exon_number "1";
chr5	StringTie	transcript	33440802	33468038	1000	+	.	gene_id "MSTRG.9375"; transcript_id "MSTRG.9375.1";
chr5	StringTie	exon	33440802	33440897	1000	+	.	gene_id "MSTRG.9375"; transcript_id "MSTRG.9375.1"; exon_number "1";
chr5	StringTie	exon	33441152	33441249	1000	+	.	gene_id "MSTRG.9375"; transcript_id "MSTRG.9375.1"; exon_number "2";
chr5	StringTie	exon	33445430	33445510	1000	+	.	gene_id "MSTRG.9375"; transcript_id "MSTRG.9375.1"; exon_number "3";
chr5	StringTie	exon	33448647	33448837	1000	+	.	gene_id "MSTRG.9375"; transcript_id "MSTRG.9375.1"; exon_number "4";
chr5	StringTie	exon	33453394	33453517	1000	+	.	gene_id "MSTRG.9375"; transcript_id "MSTRG.9375.1"; exon_number "5";
chr5	StringTie	exon	33455050	33455171	1000	+	.	gene_id "MSTRG.9375"; transcript_id "MSTRG.9375.1"; exon_number "6";
chr5	StringTie	exon	33455692	33455809	1000	+	.	gene_id "MSTRG.9375"; transcript_id "MSTRG.9375.1"; exon_number "7";
chr5	StringTie	exon	33456107	33456171	1000	+	.	gene_id "MSTRG.9375"; transcript_id "MSTRG.9375.1"; exon_number "8";
chr5	StringTie	exon	33456254	33456332	1000	+	.	gene_id "MSTRG.9375"; transcript_id "MSTRG.9375.1"; exon_number "9";
chr5	StringTie	exon	33457362	33457508	1000	+	.	gene_id "MSTRG.9375"; transcript_id "MSTRG.9375.1"; exon_number "10";
chr5	StringTie	exon	33458671	33458769	1000	+	.	gene_id "MSTRG.9375"; transcript_id "MSTRG.9375.1"; exon_number "11";
chr5	StringTie	exon	33459800	33459966	1000	+	.	gene_id "MSTRG.9375"; transcript_id "MSTRG.9375.1"; exon_number "12";
chr5	StringTie	exon	33461007	33461169	1000	+	.	gene_id "MSTRG.9375"; transcript_id "MSTRG.9375.1"; exon_number "13";
chr5	StringTie	exon	33461263	33461400	1000	+	.	gene_id "MSTRG.9375"; transcript_id "MSTRG.9375.1"; exon_number "14";
chr5	StringTie	exon	33461772	33461849	1000	+	.	gene_id "MSTRG.9375"; transcript_id "MSTRG.9375.1"; exon_number "15";
chr5	StringTie	exon	33462011	33462111	1000	+	.	gene_id "MSTRG.9375"; transcript_id "MSTRG.9375.1"; exon_number "16";
chr5	StringTie	exon	33462204	33462308	1000	+	.	gene_id "MSTRG.9375"; transcript_id "MSTRG.9375.1"; exon_number "17";
chr5	StringTie	exon	33463858	33463930	1000	+	.	gene_id "MSTRG.9375"; transcript_id "MSTRG.9375.1"; exon_number "18";
chr5	StringTie	exon	33466976	33467090	1000	+	.	gene_id "MSTRG.9375"; transcript_id "MSTRG.9375.1"; exon_number "19";
chr5	StringTie	exon	33467665	33468038	1000	+	.	gene_id "MSTRG.9375"; transcript_id "MSTRG.9375.1"; exon_number "20";
chr5	StringTie	transcript	33440882	33469644	1000	+	.	gene_id "MSTRG.9375"; transcript_id "MSTRG.9375.2";
chr5	StringTie	exon	33440882	33441249	1000	+	.	gene_id "MSTRG.9375"; transcript_id "MSTRG.9375.2"; exon_number "1";
chr5	StringTie	exon	33445430	33445510	1000	+	.	gene_id "MSTRG.9375"; transcript_id "MSTRG.9375.2"; exon_number "2";
chr5	StringTie	exon	33448647	33448837	1000	+	.	gene_id "MSTRG.9375"; transcript_id "MSTRG.9375.2"; exon_number "3";
chr5	StringTie	exon	33453394	33453517	1000	+	.	gene_id "MSTRG.9375"; transcript_id "MSTRG.9375.2"; exon_number "4";
chr5	StringTie	exon	33455050	33455171	1000	+	.	gene_id "MSTRG.9375"; transcript_id "MSTRG.9375.2"; exon_number "5";
chr5	StringTie	exon	33455692	33455809	1000	+	.	gene_id "MSTRG.9375"; transcript_id "MSTRG.9375.2"; exon_number "6";
chr5	StringTie	exon	33456107	33456171	1000	+	.	gene_id "MSTRG.9375"; transcript_id "MSTRG.9375.2"; exon_number "7";
chr5	StringTie	exon	33456254	33456332	1000	+	.	gene_id "MSTRG.9375"; transcript_id "MSTRG.9375.2"; exon_number "8";
chr5	StringTie	exon	33457362	33457508	1000	+	.	gene_id "MSTRG.9375"; transcript_id "MSTRG.9375.2"; exon_number "9";
chr5	StringTie	exon	33458671	33458769	1000	+	.	gene_id "MSTRG.9375"; transcript_id "MSTRG.9375.2"; exon_number "10";
chr5	StringTie	exon	33459800	33459966	1000	+	.	gene_id "MSTRG.9375"; transcript_id "MSTRG.9375.2"; exon_number "11";
chr5	StringTie	exon	33461007	33461169	1000	+	.	gene_id "MSTRG.9375"; transcript_id "MSTRG.9375.2"; exon_number "12";
chr5	StringTie	exon	33461263	33461400	1000	+	.	gene_id "MSTRG.9375"; transcript_id "MSTRG.9375.2"; exon_number "13";
chr5	StringTie	exon	33461772	33461849	1000	+	.	gene_id "MSTRG.9375"; transcript_id "MSTRG.9375.2"; exon_number "14";
chr5	StringTie	exon	33462011	33462111	1000	+	.	gene_id "MSTRG.9375"; transcript_id "MSTRG.9375.2"; exon_number "15";
chr5	StringTie	exon	33462204	33462308	1000	+	.	gene_id "MSTRG.9375"; transcript_id "MSTRG.9375.2"; exon_number "16";
chr5	StringTie	exon	33463858	33463930	1000	+	.	gene_id "MSTRG.9375"; transcript_id "MSTRG.9375.2"; exon_number "17";
chr5	StringTie	exon	33466976	33467090	1000	+	.	gene_id "MSTRG.9375"; transcript_id "MSTRG.9375.2"; exon_number "18";
chr5	StringTie	exon	33467665	33469644	1000	+	.	gene_id "MSTRG.9375"; transcript_id "MSTRG.9375.2"; exon_number "19";
chr5	StringTie	transcript	33441070	33468167	1000	+	.	gene_id "MSTRG.9375"; transcript_id "MSTRG.9375.3";
chr5	StringTie	exon	33441070	33441249	1000	+	.	gene_id "MSTRG.9375"; transcript_id "MSTRG.9375.3"; exon_number "1";
chr5	StringTie	exon	33445430	33445510	1000	+	.	gene_id "MSTRG.9375"; transcript_id "MSTRG.9375.3"; exon_number "2";
chr5	StringTie	exon	33453394	33453517	1000	+	.	gene_id "MSTRG.9375"; transcript_id "MSTRG.9375.3"; exon_number "3";
chr5	StringTie	exon	33455050	33455171	1000	+	.	gene_id "MSTRG.9375"; transcript_id "MSTRG.9375.3"; exon_number "4";
chr5	StringTie	exon	33455692	33455809	1000	+	.	gene_id "MSTRG.9375"; transcript_id "MSTRG.9375.3"; exon_number "5";
chr5	StringTie	exon	33456107	33456171	1000	+	.	gene_id "MSTRG.9375"; transcript_id "MSTRG.9375.3"; exon_number "6";
chr5	StringTie	exon	33456254	33456332	1000	+	.	gene_id "MSTRG.9375"; transcript_id "MSTRG.9375.3"; exon_number "7";
chr5	StringTie	exon	33457362	33457508	1000	+	.	gene_id "MSTRG.9375"; transcript_id "MSTRG.9375.3"; exon_number "8";
chr5	StringTie	exon	33458671	33458769	1000	+	.	gene_id "MSTRG.9375"; transcript_id "MSTRG.9375.3"; exon_number "9";
chr5	StringTie	exon	33459800	33459966	1000	+	.	gene_id "MSTRG.9375"; transcript_id "MSTRG.9375.3"; exon_number "10";
chr5	StringTie	exon	33461007	33461169	1000	+	.	gene_id "MSTRG.9375"; transcript_id "MSTRG.9375.3"; exon_number "11";
chr5	StringTie	exon	33461263	33461400	1000	+	.	gene_id "MSTRG.9375"; transcript_id "MSTRG.9375.3"; exon_number "12";
chr5	StringTie	exon	33461772	33461849	1000	+	.	gene_id "MSTRG.9375"; transcript_id "MSTRG.9375.3"; exon_number "13";
chr5	StringTie	exon	33462011	33462111	1000	+	.	gene_id "MSTRG.9375"; transcript_id "MSTRG.9375.3"; exon_number "14";
chr5	StringTie	exon	33462204	33462308	1000	+	.	gene_id "MSTRG.9375"; transcript_id "MSTRG.9375.3"; exon_number "15";
chr5	StringTie	exon	33463858	33463930	1000	+	.	gene_id "MSTRG.9375"; transcript_id "MSTRG.9375.3"; exon_number "16";
chr5	StringTie	exon	33466976	33467090	1000	+	.	gene_id "MSTRG.9375"; transcript_id "MSTRG.9375.3"; exon_number "17";
chr5	StringTie	exon	33467665	33468167	1000	+	.	gene_id "MSTRG.9375"; transcript_id "MSTRG.9375.3"; exon_number "18";
chr5	StringTie	transcript	33441083	33468167	1000	+	.	gene_id "MSTRG.9375"; transcript_id "MSTRG.9375.4";
chr5	StringTie	exon	33441083	33441249	1000	+	.	gene_id "MSTRG.9375"; transcript_id "MSTRG.9375.4"; exon_number "1";
chr5	StringTie	exon	33445430	33445510	1000	+	.	gene_id "MSTRG.9375"; transcript_id "MSTRG.9375.4"; exon_number "2";
chr5	StringTie	exon	33448647	33448837	1000	+	.	gene_id "MSTRG.9375"; transcript_id "MSTRG.9375.4"; exon_number "3";
chr5	StringTie	exon	33455087	33455171	1000	+	.	gene_id "MSTRG.9375"; transcript_id "MSTRG.9375.4"; exon_number "4";
chr5	StringTie	exon	33455692	33455809	1000	+	.	gene_id "MSTRG.9375"; transcript_id "MSTRG.9375.4"; exon_number "5";
chr5	StringTie	exon	33456107	33456171	1000	+	.	gene_id "MSTRG.9375"; transcript_id "MSTRG.9375.4"; exon_number "6";
chr5	StringTie	exon	33456254	33456332	1000	+	.	gene_id "MSTRG.9375"; transcript_id "MSTRG.9375.4"; exon_number "7";
chr5	StringTie	exon	33457362	33457508	1000	+	.	gene_id "MSTRG.9375"; transcript_id "MSTRG.9375.4"; exon_number "8";
chr5	StringTie	exon	33458671	33458769	1000	+	.	gene_id "MSTRG.9375"; transcript_id "MSTRG.9375.4"; exon_number "9";
chr5	StringTie	exon	33459800	33459966	1000	+	.	gene_id "MSTRG.9375"; transcript_id "MSTRG.9375.4"; exon_number "10";
chr5	StringTie	exon	33461007	33461169	1000	+	.	gene_id "MSTRG.9375"; transcript_id "MSTRG.9375.4"; exon_number "11";
chr5	StringTie	exon	33461263	33461400	1000	+	.	gene_id "MSTRG.9375"; transcript_id "MSTRG.9375.4"; exon_number "12";
chr5	StringTie	exon	33461772	33461849	1000	+	.	gene_id "MSTRG.9375"; transcript_id "MSTRG.9375.4"; exon_number "13";
chr5	StringTie	exon	33462011	33462111	1000	+	.	gene_id "MSTRG.9375"; transcript_id "MSTRG.9375.4"; exon_number "14";
chr5	StringTie	exon	33462204	33462308	1000	+	.	gene_id "MSTRG.9375"; transcript_id "MSTRG.9375.4"; exon_number "15";
chr5	StringTie	exon	33463858	33463930	1000	+	.	gene_id "MSTRG.9375"; transcript_id "MSTRG.9375.4"; exon_number "16";
chr5	StringTie	exon	33466976	33467090	1000	+	.	gene_id "MSTRG.9375"; transcript_id "MSTRG.9375.4"; exon_number "17";
chr5	StringTie	exon	33467665	33468167	1000	+	.	gene_id "MSTRG.9375"; transcript_id "MSTRG.9375.4"; exon_number "18";
chr5	StringTie	transcript	33523640	33892297	1000	-	.	gene_id "MSTRG.9376"; transcript_id "MSTRG.9376.1";
chr5	StringTie	exon	33523640	33527471	1000	-	.	gene_id "MSTRG.9376"; transcript_id "MSTRG.9376.1"; exon_number "1";
chr5	StringTie	exon	33534938	33535097	1000	-	.	gene_id "MSTRG.9376"; transcript_id "MSTRG.9376.1"; exon_number "2";
chr5	StringTie	exon	33546164	33546307	1000	-	.	gene_id "MSTRG.9376"; transcript_id "MSTRG.9376.1"; exon_number "3";
chr5	StringTie	exon	33549312	33549488	1000	-	.	gene_id "MSTRG.9376"; transcript_id "MSTRG.9376.1"; exon_number "4";
chr5	StringTie	exon	33561132	33561284	1000	-	.	gene_id "MSTRG.9376"; transcript_id "MSTRG.9376.1"; exon_number "5";
chr5	StringTie	exon	33576159	33577265	1000	-	.	gene_id "MSTRG.9376"; transcript_id "MSTRG.9376.1"; exon_number "6";
chr5	StringTie	exon	33588704	33588914	1000	-	.	gene_id "MSTRG.9376"; transcript_id "MSTRG.9376.1"; exon_number "7";
chr5	StringTie	exon	33596039	33596165	1000	-	.	gene_id "MSTRG.9376"; transcript_id "MSTRG.9376.1"; exon_number "8";
chr5	StringTie	exon	33614343	33614481	1000	-	.	gene_id "MSTRG.9376"; transcript_id "MSTRG.9376.1"; exon_number "9";
chr5	StringTie	exon	33615933	33616177	1000	-	.	gene_id "MSTRG.9376"; transcript_id "MSTRG.9376.1"; exon_number "10";
chr5	StringTie	exon	33624336	33624456	1000	-	.	gene_id "MSTRG.9376"; transcript_id "MSTRG.9376.1"; exon_number "11";
chr5	StringTie	exon	33630885	33631018	1000	-	.	gene_id "MSTRG.9376"; transcript_id "MSTRG.9376.1"; exon_number "12";
chr5	StringTie	exon	33637682	33637851	1000	-	.	gene_id "MSTRG.9376"; transcript_id "MSTRG.9376.1"; exon_number "13";
chr5	StringTie	exon	33641915	33642060	1000	-	.	gene_id "MSTRG.9376"; transcript_id "MSTRG.9376.1"; exon_number "14";
chr5	StringTie	exon	33643483	33643575	1000	-	.	gene_id "MSTRG.9376"; transcript_id "MSTRG.9376.1"; exon_number "15";
chr5	StringTie	exon	33648927	33649071	1000	-	.	gene_id "MSTRG.9376"; transcript_id "MSTRG.9376.1"; exon_number "16";
chr5	StringTie	exon	33649659	33649802	1000	-	.	gene_id "MSTRG.9376"; transcript_id "MSTRG.9376.1"; exon_number "17";
chr5	StringTie	exon	33658289	33658438	1000	-	.	gene_id "MSTRG.9376"; transcript_id "MSTRG.9376.1"; exon_number "18";
chr5	StringTie	exon	33662021	33662145	1000	-	.	gene_id "MSTRG.9376"; transcript_id "MSTRG.9376.1"; exon_number "19";
chr5	StringTie	exon	33683123	33683206	1000	-	.	gene_id "MSTRG.9376"; transcript_id "MSTRG.9376.1"; exon_number "20";
chr5	StringTie	exon	33683964	33684160	1000	-	.	gene_id "MSTRG.9376"; transcript_id "MSTRG.9376.1"; exon_number "21";
chr5	StringTie	exon	33751509	33751653	1000	-	.	gene_id "MSTRG.9376"; transcript_id "MSTRG.9376.1"; exon_number "22";
chr5	StringTie	exon	33881224	33881585	1000	-	.	gene_id "MSTRG.9376"; transcript_id "MSTRG.9376.1"; exon_number "23";
chr5	StringTie	exon	33891835	33892297	1000	-	.	gene_id "MSTRG.9376"; transcript_id "MSTRG.9376.1"; exon_number "24";
chr5	StringTie	transcript	33986283	34008213	1000	-	.	gene_id "MSTRG.9377"; transcript_id "MSTRG.9377.1";
chr5	StringTie	exon	33986283	33989607	1000	-	.	gene_id "MSTRG.9377"; transcript_id "MSTRG.9377.1"; exon_number "1";
chr5	StringTie	exon	33998746	33998932	1000	-	.	gene_id "MSTRG.9377"; transcript_id "MSTRG.9377.1"; exon_number "2";
chr5	StringTie	exon	34004679	34004839	1000	-	.	gene_id "MSTRG.9377"; transcript_id "MSTRG.9377.1"; exon_number "3";
chr5	StringTie	exon	34005861	34006004	1000	-	.	gene_id "MSTRG.9377"; transcript_id "MSTRG.9377.1"; exon_number "4";
chr5	StringTie	exon	34007878	34008213	1000	-	.	gene_id "MSTRG.9377"; transcript_id "MSTRG.9377.1"; exon_number "5";
chr5	StringTie	transcript	34656342	34832732	1000	+	.	gene_id "MSTRG.9378"; transcript_id "MSTRG.9378.1";
chr5	StringTie	exon	34656342	34656580	1000	+	.	gene_id "MSTRG.9378"; transcript_id "MSTRG.9378.1"; exon_number "1";
chr5	StringTie	exon	34686977	34687060	1000	+	.	gene_id "MSTRG.9378"; transcript_id "MSTRG.9378.1"; exon_number "2";
chr5	StringTie	exon	34757573	34757703	1000	+	.	gene_id "MSTRG.9378"; transcript_id "MSTRG.9378.1"; exon_number "3";
chr5	StringTie	exon	34796044	34796132	1000	+	.	gene_id "MSTRG.9378"; transcript_id "MSTRG.9378.1"; exon_number "4";
chr5	StringTie	exon	34803817	34803881	1000	+	.	gene_id "MSTRG.9378"; transcript_id "MSTRG.9378.1"; exon_number "5";
chr5	StringTie	exon	34807905	34807962	1000	+	.	gene_id "MSTRG.9378"; transcript_id "MSTRG.9378.1"; exon_number "6";
chr5	StringTie	exon	34808689	34808759	1000	+	.	gene_id "MSTRG.9378"; transcript_id "MSTRG.9378.1"; exon_number "7";
chr5	StringTie	exon	34811117	34811223	1000	+	.	gene_id "MSTRG.9378"; transcript_id "MSTRG.9378.1"; exon_number "8";
chr5	StringTie	exon	34811872	34812050	1000	+	.	gene_id "MSTRG.9378"; transcript_id "MSTRG.9378.1"; exon_number "9";
chr5	StringTie	exon	34812285	34812313	1000	+	.	gene_id "MSTRG.9378"; transcript_id "MSTRG.9378.1"; exon_number "10";
chr5	StringTie	exon	34813679	34813765	1000	+	.	gene_id "MSTRG.9378"; transcript_id "MSTRG.9378.1"; exon_number "11";
chr5	StringTie	exon	34814688	34814774	1000	+	.	gene_id "MSTRG.9378"; transcript_id "MSTRG.9378.1"; exon_number "12";
chr5	StringTie	exon	34818902	34818956	1000	+	.	gene_id "MSTRG.9378"; transcript_id "MSTRG.9378.1"; exon_number "13";
chr5	StringTie	exon	34821837	34821955	1000	+	.	gene_id "MSTRG.9378"; transcript_id "MSTRG.9378.1"; exon_number "14";
chr5	StringTie	exon	34823061	34824596	1000	+	.	gene_id "MSTRG.9378"; transcript_id "MSTRG.9378.1"; exon_number "15";
chr5	StringTie	exon	34826435	34826584	1000	+	.	gene_id "MSTRG.9378"; transcript_id "MSTRG.9378.1"; exon_number "16";
chr5	StringTie	exon	34829837	34829902	1000	+	.	gene_id "MSTRG.9378"; transcript_id "MSTRG.9378.1"; exon_number "17";
chr5	StringTie	exon	34830793	34832732	1000	+	.	gene_id "MSTRG.9378"; transcript_id "MSTRG.9378.1"; exon_number "18";
chr5	StringTie	transcript	34656544	34830870	1000	+	.	gene_id "MSTRG.9378"; transcript_id "MSTRG.9378.2";
chr5	StringTie	exon	34656544	34656580	1000	+	.	gene_id "MSTRG.9378"; transcript_id "MSTRG.9378.2"; exon_number "1";
chr5	StringTie	exon	34686977	34687060	1000	+	.	gene_id "MSTRG.9378"; transcript_id "MSTRG.9378.2"; exon_number "2";
chr5	StringTie	exon	34757573	34757703	1000	+	.	gene_id "MSTRG.9378"; transcript_id "MSTRG.9378.2"; exon_number "3";
chr5	StringTie	exon	34796044	34796132	1000	+	.	gene_id "MSTRG.9378"; transcript_id "MSTRG.9378.2"; exon_number "4";
chr5	StringTie	exon	34803817	34803881	1000	+	.	gene_id "MSTRG.9378"; transcript_id "MSTRG.9378.2"; exon_number "5";
chr5	StringTie	exon	34807905	34807962	1000	+	.	gene_id "MSTRG.9378"; transcript_id "MSTRG.9378.2"; exon_number "6";
chr5	StringTie	exon	34808689	34808759	1000	+	.	gene_id "MSTRG.9378"; transcript_id "MSTRG.9378.2"; exon_number "7";
chr5	StringTie	exon	34811117	34811223	1000	+	.	gene_id "MSTRG.9378"; transcript_id "MSTRG.9378.2"; exon_number "8";
chr5	StringTie	exon	34811872	34812050	1000	+	.	gene_id "MSTRG.9378"; transcript_id "MSTRG.9378.2"; exon_number "9";
chr5	StringTie	exon	34812285	34812313	1000	+	.	gene_id "MSTRG.9378"; transcript_id "MSTRG.9378.2"; exon_number "10";
chr5	StringTie	exon	34814688	34814774	1000	+	.	gene_id "MSTRG.9378"; transcript_id "MSTRG.9378.2"; exon_number "11";
chr5	StringTie	exon	34818902	34818956	1000	+	.	gene_id "MSTRG.9378"; transcript_id "MSTRG.9378.2"; exon_number "12";
chr5	StringTie	exon	34821837	34821955	1000	+	.	gene_id "MSTRG.9378"; transcript_id "MSTRG.9378.2"; exon_number "13";
chr5	StringTie	exon	34823061	34824596	1000	+	.	gene_id "MSTRG.9378"; transcript_id "MSTRG.9378.2"; exon_number "14";
chr5	StringTie	exon	34826435	34826584	1000	+	.	gene_id "MSTRG.9378"; transcript_id "MSTRG.9378.2"; exon_number "15";
chr5	StringTie	exon	34829837	34829902	1000	+	.	gene_id "MSTRG.9378"; transcript_id "MSTRG.9378.2"; exon_number "16";
chr5	StringTie	exon	34830793	34830870	1000	+	.	gene_id "MSTRG.9378"; transcript_id "MSTRG.9378.2"; exon_number "17";
chr5	StringTie	transcript	34905369	34916871	1000	-	.	gene_id "MSTRG.9379"; transcript_id "MSTRG.9379.1";
chr5	StringTie	exon	34905369	34909053	1000	-	.	gene_id "MSTRG.9379"; transcript_id "MSTRG.9379.1"; exon_number "1";
chr5	StringTie	exon	34909363	34909461	1000	-	.	gene_id "MSTRG.9379"; transcript_id "MSTRG.9379.1"; exon_number "2";
chr5	StringTie	exon	34911659	34911917	1000	-	.	gene_id "MSTRG.9379"; transcript_id "MSTRG.9379.1"; exon_number "3";
chr5	StringTie	exon	34913575	34913683	1000	-	.	gene_id "MSTRG.9379"; transcript_id "MSTRG.9379.1"; exon_number "4";
chr5	StringTie	exon	34914800	34915066	1000	-	.	gene_id "MSTRG.9379"; transcript_id "MSTRG.9379.1"; exon_number "5";
chr5	StringTie	exon	34915521	34916871	1000	-	.	gene_id "MSTRG.9379"; transcript_id "MSTRG.9379.1"; exon_number "6";
chr5	StringTie	transcript	34905369	34916003	1000	-	.	gene_id "MSTRG.9379"; transcript_id "MSTRG.9379.2";
chr5	StringTie	exon	34905369	34909053	1000	-	.	gene_id "MSTRG.9379"; transcript_id "MSTRG.9379.2"; exon_number "1";
chr5	StringTie	exon	34909363	34909461	1000	-	.	gene_id "MSTRG.9379"; transcript_id "MSTRG.9379.2"; exon_number "2";
chr5	StringTie	exon	34911659	34911917	1000	-	.	gene_id "MSTRG.9379"; transcript_id "MSTRG.9379.2"; exon_number "3";
chr5	StringTie	exon	34914800	34915066	1000	-	.	gene_id "MSTRG.9379"; transcript_id "MSTRG.9379.2"; exon_number "4";
chr5	StringTie	exon	34915521	34916003	1000	-	.	gene_id "MSTRG.9379"; transcript_id "MSTRG.9379.2"; exon_number "5";
chr5	StringTie	transcript	34915481	34926101	1000	+	.	gene_id "MSTRG.9380"; transcript_id "MSTRG.9380.1";
chr5	StringTie	exon	34915481	34916002	1000	+	.	gene_id "MSTRG.9380"; transcript_id "MSTRG.9380.1"; exon_number "1";
chr5	StringTie	exon	34918469	34918580	1000	+	.	gene_id "MSTRG.9380"; transcript_id "MSTRG.9380.1"; exon_number "2";
chr5	StringTie	exon	34919945	34919988	1000	+	.	gene_id "MSTRG.9380"; transcript_id "MSTRG.9380.1"; exon_number "3";
chr5	StringTie	exon	34922322	34922392	1000	+	.	gene_id "MSTRG.9380"; transcript_id "MSTRG.9380.1"; exon_number "4";
chr5	StringTie	exon	34922644	34922693	1000	+	.	gene_id "MSTRG.9380"; transcript_id "MSTRG.9380.1"; exon_number "5";
chr5	StringTie	exon	34922800	34922873	1000	+	.	gene_id "MSTRG.9380"; transcript_id "MSTRG.9380.1"; exon_number "6";
chr5	StringTie	exon	34923106	34923156	1000	+	.	gene_id "MSTRG.9380"; transcript_id "MSTRG.9380.1"; exon_number "7";
chr5	StringTie	exon	34923238	34923339	1000	+	.	gene_id "MSTRG.9380"; transcript_id "MSTRG.9380.1"; exon_number "8";
chr5	StringTie	exon	34924952	34925080	1000	+	.	gene_id "MSTRG.9380"; transcript_id "MSTRG.9380.1"; exon_number "9";
chr5	StringTie	exon	34925331	34926101	1000	+	.	gene_id "MSTRG.9380"; transcript_id "MSTRG.9380.1"; exon_number "10";
chr5	StringTie	transcript	34929698	34955305	1000	+	.	gene_id "MSTRG.9381"; transcript_id "MSTRG.9381.1";
chr5	StringTie	exon	34929698	34930021	1000	+	.	gene_id "MSTRG.9381"; transcript_id "MSTRG.9381.1"; exon_number "1";
chr5	StringTie	exon	34933920	34934013	1000	+	.	gene_id "MSTRG.9381"; transcript_id "MSTRG.9381.1"; exon_number "2";
chr5	StringTie	exon	34935815	34935938	1000	+	.	gene_id "MSTRG.9381"; transcript_id "MSTRG.9381.1"; exon_number "3";
chr5	StringTie	exon	34936249	34936371	1000	+	.	gene_id "MSTRG.9381"; transcript_id "MSTRG.9381.1"; exon_number "4";
chr5	StringTie	exon	34937431	34937735	1000	+	.	gene_id "MSTRG.9381"; transcript_id "MSTRG.9381.1"; exon_number "5";
chr5	StringTie	exon	34938963	34939114	1000	+	.	gene_id "MSTRG.9381"; transcript_id "MSTRG.9381.1"; exon_number "6";
chr5	StringTie	exon	34941201	34941288	1000	+	.	gene_id "MSTRG.9381"; transcript_id "MSTRG.9381.1"; exon_number "7";
chr5	StringTie	exon	34944972	34945130	1000	+	.	gene_id "MSTRG.9381"; transcript_id "MSTRG.9381.1"; exon_number "8";
chr5	StringTie	exon	34945866	34945908	1000	+	.	gene_id "MSTRG.9381"; transcript_id "MSTRG.9381.1"; exon_number "9";
chr5	StringTie	exon	34950275	34950447	1000	+	.	gene_id "MSTRG.9381"; transcript_id "MSTRG.9381.1"; exon_number "10";
chr5	StringTie	exon	34954031	34954106	1000	+	.	gene_id "MSTRG.9381"; transcript_id "MSTRG.9381.1"; exon_number "11";
chr5	StringTie	exon	34954658	34955305	1000	+	.	gene_id "MSTRG.9381"; transcript_id "MSTRG.9381.1"; exon_number "12";
chr5	StringTie	transcript	34929698	34959068	1000	+	.	gene_id "MSTRG.9381"; transcript_id "MSTRG.9381.2";
chr5	StringTie	exon	34929698	34930021	1000	+	.	gene_id "MSTRG.9381"; transcript_id "MSTRG.9381.2"; exon_number "1";
chr5	StringTie	exon	34933920	34934013	1000	+	.	gene_id "MSTRG.9381"; transcript_id "MSTRG.9381.2"; exon_number "2";
chr5	StringTie	exon	34935815	34935938	1000	+	.	gene_id "MSTRG.9381"; transcript_id "MSTRG.9381.2"; exon_number "3";
chr5	StringTie	exon	34936249	34936371	1000	+	.	gene_id "MSTRG.9381"; transcript_id "MSTRG.9381.2"; exon_number "4";
chr5	StringTie	exon	34937431	34937735	1000	+	.	gene_id "MSTRG.9381"; transcript_id "MSTRG.9381.2"; exon_number "5";
chr5	StringTie	exon	34938963	34939114	1000	+	.	gene_id "MSTRG.9381"; transcript_id "MSTRG.9381.2"; exon_number "6";
chr5	StringTie	exon	34941201	34941288	1000	+	.	gene_id "MSTRG.9381"; transcript_id "MSTRG.9381.2"; exon_number "7";
chr5	StringTie	exon	34944972	34945130	1000	+	.	gene_id "MSTRG.9381"; transcript_id "MSTRG.9381.2"; exon_number "8";
chr5	StringTie	exon	34945827	34945908	1000	+	.	gene_id "MSTRG.9381"; transcript_id "MSTRG.9381.2"; exon_number "9";
chr5	StringTie	exon	34950275	34950447	1000	+	.	gene_id "MSTRG.9381"; transcript_id "MSTRG.9381.2"; exon_number "10";
chr5	StringTie	exon	34954031	34954106	1000	+	.	gene_id "MSTRG.9381"; transcript_id "MSTRG.9381.2"; exon_number "11";
chr5	StringTie	exon	34954658	34959068	1000	+	.	gene_id "MSTRG.9381"; transcript_id "MSTRG.9381.2"; exon_number "12";
chr5	StringTie	transcript	34930073	34959068	1000	+	.	gene_id "MSTRG.9381"; transcript_id "MSTRG.9381.3";
chr5	StringTie	exon	34930073	34930466	1000	+	.	gene_id "MSTRG.9381"; transcript_id "MSTRG.9381.3"; exon_number "1";
chr5	StringTie	exon	34933920	34934013	1000	+	.	gene_id "MSTRG.9381"; transcript_id "MSTRG.9381.3"; exon_number "2";
chr5	StringTie	exon	34935815	34935938	1000	+	.	gene_id "MSTRG.9381"; transcript_id "MSTRG.9381.3"; exon_number "3";
chr5	StringTie	exon	34936249	34936371	1000	+	.	gene_id "MSTRG.9381"; transcript_id "MSTRG.9381.3"; exon_number "4";
chr5	StringTie	exon	34937431	34937735	1000	+	.	gene_id "MSTRG.9381"; transcript_id "MSTRG.9381.3"; exon_number "5";
chr5	StringTie	exon	34938963	34939114	1000	+	.	gene_id "MSTRG.9381"; transcript_id "MSTRG.9381.3"; exon_number "6";
chr5	StringTie	exon	34941201	34941288	1000	+	.	gene_id "MSTRG.9381"; transcript_id "MSTRG.9381.3"; exon_number "7";
chr5	StringTie	exon	34944972	34945130	1000	+	.	gene_id "MSTRG.9381"; transcript_id "MSTRG.9381.3"; exon_number "8";
chr5	StringTie	exon	34945866	34945908	1000	+	.	gene_id "MSTRG.9381"; transcript_id "MSTRG.9381.3"; exon_number "9";
chr5	StringTie	exon	34949648	34949782	1000	+	.	gene_id "MSTRG.9381"; transcript_id "MSTRG.9381.3"; exon_number "10";
chr5	StringTie	exon	34950275	34950447	1000	+	.	gene_id "MSTRG.9381"; transcript_id "MSTRG.9381.3"; exon_number "11";
chr5	StringTie	exon	34954031	34954106	1000	+	.	gene_id "MSTRG.9381"; transcript_id "MSTRG.9381.3"; exon_number "12";
chr5	StringTie	exon	34954658	34959068	1000	+	.	gene_id "MSTRG.9381"; transcript_id "MSTRG.9381.3"; exon_number "13";
chr5	StringTie	transcript	34945866	34952848	1000	+	.	gene_id "MSTRG.9381"; transcript_id "MSTRG.9381.4";
chr5	StringTie	exon	34945866	34945908	1000	+	.	gene_id "MSTRG.9381"; transcript_id "MSTRG.9381.4"; exon_number "1";
chr5	StringTie	exon	34950275	34950447	1000	+	.	gene_id "MSTRG.9381"; transcript_id "MSTRG.9381.4"; exon_number "2";
chr5	StringTie	exon	34950549	34952848	1000	+	.	gene_id "MSTRG.9381"; transcript_id "MSTRG.9381.4"; exon_number "3";
chr5	StringTie	transcript	36098514	36152063	1000	-	.	gene_id "MSTRG.9382"; transcript_id "MSTRG.9382.1";
chr5	StringTie	exon	36098514	36104208	1000	-	.	gene_id "MSTRG.9382"; transcript_id "MSTRG.9382.1"; exon_number "1";
chr5	StringTie	exon	36105170	36105299	1000	-	.	gene_id "MSTRG.9382"; transcript_id "MSTRG.9382.1"; exon_number "2";
chr5	StringTie	exon	36108636	36108741	1000	-	.	gene_id "MSTRG.9382"; transcript_id "MSTRG.9382.1"; exon_number "3";
chr5	StringTie	exon	36110047	36110093	1000	-	.	gene_id "MSTRG.9382"; transcript_id "MSTRG.9382.1"; exon_number "4";
chr5	StringTie	exon	36111257	36111360	1000	-	.	gene_id "MSTRG.9382"; transcript_id "MSTRG.9382.1"; exon_number "5";
chr5	StringTie	exon	36114526	36114623	1000	-	.	gene_id "MSTRG.9382"; transcript_id "MSTRG.9382.1"; exon_number "6";
chr5	StringTie	exon	36115117	36115222	1000	-	.	gene_id "MSTRG.9382"; transcript_id "MSTRG.9382.1"; exon_number "7";
chr5	StringTie	exon	36116562	36116695	1000	-	.	gene_id "MSTRG.9382"; transcript_id "MSTRG.9382.1"; exon_number "8";
chr5	StringTie	exon	36117837	36118018	1000	-	.	gene_id "MSTRG.9382"; transcript_id "MSTRG.9382.1"; exon_number "9";
chr5	StringTie	exon	36122382	36122565	1000	-	.	gene_id "MSTRG.9382"; transcript_id "MSTRG.9382.1"; exon_number "10";
chr5	StringTie	exon	36122950	36123063	1000	-	.	gene_id "MSTRG.9382"; transcript_id "MSTRG.9382.1"; exon_number "11";
chr5	StringTie	exon	36124293	36124367	1000	-	.	gene_id "MSTRG.9382"; transcript_id "MSTRG.9382.1"; exon_number "12";
chr5	StringTie	exon	36136411	36136621	1000	-	.	gene_id "MSTRG.9382"; transcript_id "MSTRG.9382.1"; exon_number "13";
chr5	StringTie	exon	36137376	36137543	1000	-	.	gene_id "MSTRG.9382"; transcript_id "MSTRG.9382.1"; exon_number "14";
chr5	StringTie	exon	36141209	36141304	1000	-	.	gene_id "MSTRG.9382"; transcript_id "MSTRG.9382.1"; exon_number "15";
chr5	StringTie	exon	36142604	36142701	1000	-	.	gene_id "MSTRG.9382"; transcript_id "MSTRG.9382.1"; exon_number "16";
chr5	StringTie	exon	36143278	36143508	1000	-	.	gene_id "MSTRG.9382"; transcript_id "MSTRG.9382.1"; exon_number "17";
chr5	StringTie	exon	36151658	36152063	1000	-	.	gene_id "MSTRG.9382"; transcript_id "MSTRG.9382.1"; exon_number "18";
chr5	StringTie	transcript	36152091	36184143	1000	+	.	gene_id "MSTRG.9383"; transcript_id "MSTRG.9383.1";
chr5	StringTie	exon	36152091	36152372	1000	+	.	gene_id "MSTRG.9383"; transcript_id "MSTRG.9383.1"; exon_number "1";
chr5	StringTie	exon	36152873	36153144	1000	+	.	gene_id "MSTRG.9383"; transcript_id "MSTRG.9383.1"; exon_number "2";
chr5	StringTie	exon	36163747	36163858	1000	+	.	gene_id "MSTRG.9383"; transcript_id "MSTRG.9383.1"; exon_number "3";
chr5	StringTie	exon	36166621	36166764	1000	+	.	gene_id "MSTRG.9383"; transcript_id "MSTRG.9383.1"; exon_number "4";
chr5	StringTie	exon	36168415	36168549	1000	+	.	gene_id "MSTRG.9383"; transcript_id "MSTRG.9383.1"; exon_number "5";
chr5	StringTie	exon	36170446	36170544	1000	+	.	gene_id "MSTRG.9383"; transcript_id "MSTRG.9383.1"; exon_number "6";
chr5	StringTie	exon	36171705	36171835	1000	+	.	gene_id "MSTRG.9383"; transcript_id "MSTRG.9383.1"; exon_number "7";
chr5	StringTie	exon	36177067	36177118	1000	+	.	gene_id "MSTRG.9383"; transcript_id "MSTRG.9383.1"; exon_number "8";
chr5	StringTie	exon	36177287	36177394	1000	+	.	gene_id "MSTRG.9383"; transcript_id "MSTRG.9383.1"; exon_number "9";
chr5	StringTie	exon	36183942	36184143	1000	+	.	gene_id "MSTRG.9383"; transcript_id "MSTRG.9383.1"; exon_number "10";
chr5	StringTie	transcript	36152169	36184421	1000	+	.	gene_id "MSTRG.9383"; transcript_id "MSTRG.9383.2";
chr5	StringTie	exon	36152169	36152372	1000	+	.	gene_id "MSTRG.9383"; transcript_id "MSTRG.9383.2"; exon_number "1";
chr5	StringTie	exon	36152873	36153144	1000	+	.	gene_id "MSTRG.9383"; transcript_id "MSTRG.9383.2"; exon_number "2";
chr5	StringTie	exon	36163747	36163858	1000	+	.	gene_id "MSTRG.9383"; transcript_id "MSTRG.9383.2"; exon_number "3";
chr5	StringTie	exon	36166621	36166764	1000	+	.	gene_id "MSTRG.9383"; transcript_id "MSTRG.9383.2"; exon_number "4";
chr5	StringTie	exon	36168415	36168549	1000	+	.	gene_id "MSTRG.9383"; transcript_id "MSTRG.9383.2"; exon_number "5";
chr5	StringTie	exon	36170446	36170544	1000	+	.	gene_id "MSTRG.9383"; transcript_id "MSTRG.9383.2"; exon_number "6";
chr5	StringTie	exon	36171705	36171835	1000	+	.	gene_id "MSTRG.9383"; transcript_id "MSTRG.9383.2"; exon_number "7";
chr5	StringTie	exon	36177067	36177118	1000	+	.	gene_id "MSTRG.9383"; transcript_id "MSTRG.9383.2"; exon_number "8";
chr5	StringTie	exon	36177287	36177394	1000	+	.	gene_id "MSTRG.9383"; transcript_id "MSTRG.9383.2"; exon_number "9";
chr5	StringTie	exon	36181920	36184421	1000	+	.	gene_id "MSTRG.9383"; transcript_id "MSTRG.9383.2"; exon_number "10";
chr5	StringTie	transcript	36192417	36242244	1000	-	.	gene_id "MSTRG.9384"; transcript_id "MSTRG.9384.1";
chr5	StringTie	exon	36192417	36195384	1000	-	.	gene_id "MSTRG.9384"; transcript_id "MSTRG.9384.1"; exon_number "1";
chr5	StringTie	exon	36197643	36197766	1000	-	.	gene_id "MSTRG.9384"; transcript_id "MSTRG.9384.1"; exon_number "2";
chr5	StringTie	exon	36200329	36200382	1000	-	.	gene_id "MSTRG.9384"; transcript_id "MSTRG.9384.1"; exon_number "3";
chr5	StringTie	exon	36201208	36201263	1000	-	.	gene_id "MSTRG.9384"; transcript_id "MSTRG.9384.1"; exon_number "4";
chr5	StringTie	exon	36207272	36207367	1000	-	.	gene_id "MSTRG.9384"; transcript_id "MSTRG.9384.1"; exon_number "5";
chr5	StringTie	exon	36211946	36212024	1000	-	.	gene_id "MSTRG.9384"; transcript_id "MSTRG.9384.1"; exon_number "6";
chr5	StringTie	exon	36217850	36217986	1000	-	.	gene_id "MSTRG.9384"; transcript_id "MSTRG.9384.1"; exon_number "7";
chr5	StringTie	exon	36219698	36219781	1000	-	.	gene_id "MSTRG.9384"; transcript_id "MSTRG.9384.1"; exon_number "8";
chr5	StringTie	exon	36225644	36225725	1000	-	.	gene_id "MSTRG.9384"; transcript_id "MSTRG.9384.1"; exon_number "9";
chr5	StringTie	exon	36226577	36226665	1000	-	.	gene_id "MSTRG.9384"; transcript_id "MSTRG.9384.1"; exon_number "10";
chr5	StringTie	exon	36227579	36227667	1000	-	.	gene_id "MSTRG.9384"; transcript_id "MSTRG.9384.1"; exon_number "11";
chr5	StringTie	exon	36242065	36242244	1000	-	.	gene_id "MSTRG.9384"; transcript_id "MSTRG.9384.1"; exon_number "12";
chr5	StringTie	transcript	36192694	36241493	1000	-	.	gene_id "MSTRG.9384"; transcript_id "MSTRG.9384.2";
chr5	StringTie	exon	36192694	36195384	1000	-	.	gene_id "MSTRG.9384"; transcript_id "MSTRG.9384.2"; exon_number "1";
chr5	StringTie	exon	36197643	36197766	1000	-	.	gene_id "MSTRG.9384"; transcript_id "MSTRG.9384.2"; exon_number "2";
chr5	StringTie	exon	36200329	36200382	1000	-	.	gene_id "MSTRG.9384"; transcript_id "MSTRG.9384.2"; exon_number "3";
chr5	StringTie	exon	36201208	36201263	1000	-	.	gene_id "MSTRG.9384"; transcript_id "MSTRG.9384.2"; exon_number "4";
chr5	StringTie	exon	36207272	36207367	1000	-	.	gene_id "MSTRG.9384"; transcript_id "MSTRG.9384.2"; exon_number "5";
chr5	StringTie	exon	36211946	36212024	1000	-	.	gene_id "MSTRG.9384"; transcript_id "MSTRG.9384.2"; exon_number "6";
chr5	StringTie	exon	36217850	36217986	1000	-	.	gene_id "MSTRG.9384"; transcript_id "MSTRG.9384.2"; exon_number "7";
chr5	StringTie	exon	36219698	36219781	1000	-	.	gene_id "MSTRG.9384"; transcript_id "MSTRG.9384.2"; exon_number "8";
chr5	StringTie	exon	36225644	36225725	1000	-	.	gene_id "MSTRG.9384"; transcript_id "MSTRG.9384.2"; exon_number "9";
chr5	StringTie	exon	36226577	36226665	1000	-	.	gene_id "MSTRG.9384"; transcript_id "MSTRG.9384.2"; exon_number "10";
chr5	StringTie	exon	36227579	36227667	1000	-	.	gene_id "MSTRG.9384"; transcript_id "MSTRG.9384.2"; exon_number "11";
chr5	StringTie	exon	36241461	36241493	1000	-	.	gene_id "MSTRG.9384"; transcript_id "MSTRG.9384.2"; exon_number "12";
chr5	StringTie	transcript	36192753	36242233	1000	-	.	gene_id "MSTRG.9384"; transcript_id "MSTRG.9384.3";
chr5	StringTie	exon	36192753	36195384	1000	-	.	gene_id "MSTRG.9384"; transcript_id "MSTRG.9384.3"; exon_number "1";
chr5	StringTie	exon	36197643	36197766	1000	-	.	gene_id "MSTRG.9384"; transcript_id "MSTRG.9384.3"; exon_number "2";
chr5	StringTie	exon	36200329	36200382	1000	-	.	gene_id "MSTRG.9384"; transcript_id "MSTRG.9384.3"; exon_number "3";
chr5	StringTie	exon	36201208	36201263	1000	-	.	gene_id "MSTRG.9384"; transcript_id "MSTRG.9384.3"; exon_number "4";
chr5	StringTie	exon	36207272	36207367	1000	-	.	gene_id "MSTRG.9384"; transcript_id "MSTRG.9384.3"; exon_number "5";
chr5	StringTie	exon	36208727	36208792	1000	-	.	gene_id "MSTRG.9384"; transcript_id "MSTRG.9384.3"; exon_number "6";
chr5	StringTie	exon	36211946	36212024	1000	-	.	gene_id "MSTRG.9384"; transcript_id "MSTRG.9384.3"; exon_number "7";
chr5	StringTie	exon	36217850	36217986	1000	-	.	gene_id "MSTRG.9384"; transcript_id "MSTRG.9384.3"; exon_number "8";
chr5	StringTie	exon	36219698	36219781	1000	-	.	gene_id "MSTRG.9384"; transcript_id "MSTRG.9384.3"; exon_number "9";
chr5	StringTie	exon	36225644	36225725	1000	-	.	gene_id "MSTRG.9384"; transcript_id "MSTRG.9384.3"; exon_number "10";
chr5	StringTie	exon	36226577	36226665	1000	-	.	gene_id "MSTRG.9384"; transcript_id "MSTRG.9384.3"; exon_number "11";
chr5	StringTie	exon	36227579	36227667	1000	-	.	gene_id "MSTRG.9384"; transcript_id "MSTRG.9384.3"; exon_number "12";
chr5	StringTie	exon	36242065	36242233	1000	-	.	gene_id "MSTRG.9384"; transcript_id "MSTRG.9384.3"; exon_number "13";
chr5	StringTie	transcript	36193815	36242244	1000	-	.	gene_id "MSTRG.9384"; transcript_id "MSTRG.9384.4";
chr5	StringTie	exon	36193815	36195384	1000	-	.	gene_id "MSTRG.9384"; transcript_id "MSTRG.9384.4"; exon_number "1";
chr5	StringTie	exon	36197643	36197766	1000	-	.	gene_id "MSTRG.9384"; transcript_id "MSTRG.9384.4"; exon_number "2";
chr5	StringTie	exon	36200329	36200382	1000	-	.	gene_id "MSTRG.9384"; transcript_id "MSTRG.9384.4"; exon_number "3";
chr5	StringTie	exon	36201208	36201263	1000	-	.	gene_id "MSTRG.9384"; transcript_id "MSTRG.9384.4"; exon_number "4";
chr5	StringTie	exon	36207272	36207367	1000	-	.	gene_id "MSTRG.9384"; transcript_id "MSTRG.9384.4"; exon_number "5";
chr5	StringTie	exon	36211946	36212024	1000	-	.	gene_id "MSTRG.9384"; transcript_id "MSTRG.9384.4"; exon_number "6";
chr5	StringTie	exon	36217850	36217986	1000	-	.	gene_id "MSTRG.9384"; transcript_id "MSTRG.9384.4"; exon_number "7";
chr5	StringTie	exon	36219698	36219781	1000	-	.	gene_id "MSTRG.9384"; transcript_id "MSTRG.9384.4"; exon_number "8";
chr5	StringTie	exon	36225644	36225725	1000	-	.	gene_id "MSTRG.9384"; transcript_id "MSTRG.9384.4"; exon_number "9";
chr5	StringTie	exon	36226577	36226665	1000	-	.	gene_id "MSTRG.9384"; transcript_id "MSTRG.9384.4"; exon_number "10";
chr5	StringTie	exon	36227579	36227667	1000	-	.	gene_id "MSTRG.9384"; transcript_id "MSTRG.9384.4"; exon_number "11";
chr5	StringTie	exon	36242198	36242244	1000	-	.	gene_id "MSTRG.9384"; transcript_id "MSTRG.9384.4"; exon_number "12";
chr5	StringTie	transcript	36194332	36241900	1000	-	.	gene_id "MSTRG.9384"; transcript_id "MSTRG.9384.5";
chr5	StringTie	exon	36194332	36195384	1000	-	.	gene_id "MSTRG.9384"; transcript_id "MSTRG.9384.5"; exon_number "1";
chr5	StringTie	exon	36197643	36197766	1000	-	.	gene_id "MSTRG.9384"; transcript_id "MSTRG.9384.5"; exon_number "2";
chr5	StringTie	exon	36200329	36200382	1000	-	.	gene_id "MSTRG.9384"; transcript_id "MSTRG.9384.5"; exon_number "3";
chr5	StringTie	exon	36201208	36201263	1000	-	.	gene_id "MSTRG.9384"; transcript_id "MSTRG.9384.5"; exon_number "4";
chr5	StringTie	exon	36207272	36207367	1000	-	.	gene_id "MSTRG.9384"; transcript_id "MSTRG.9384.5"; exon_number "5";
chr5	StringTie	exon	36211946	36212024	1000	-	.	gene_id "MSTRG.9384"; transcript_id "MSTRG.9384.5"; exon_number "6";
chr5	StringTie	exon	36217850	36217986	1000	-	.	gene_id "MSTRG.9384"; transcript_id "MSTRG.9384.5"; exon_number "7";
chr5	StringTie	exon	36219698	36219781	1000	-	.	gene_id "MSTRG.9384"; transcript_id "MSTRG.9384.5"; exon_number "8";
chr5	StringTie	exon	36225644	36225725	1000	-	.	gene_id "MSTRG.9384"; transcript_id "MSTRG.9384.5"; exon_number "9";
chr5	StringTie	exon	36226577	36226665	1000	-	.	gene_id "MSTRG.9384"; transcript_id "MSTRG.9384.5"; exon_number "10";
chr5	StringTie	exon	36227579	36227667	1000	-	.	gene_id "MSTRG.9384"; transcript_id "MSTRG.9384.5"; exon_number "11";
chr5	StringTie	exon	36241601	36241900	1000	-	.	gene_id "MSTRG.9384"; transcript_id "MSTRG.9384.5"; exon_number "12";
chr5	StringTie	transcript	36864730	37066849	1000	+	.	gene_id "MSTRG.9385"; transcript_id "MSTRG.9385.1";
chr5	StringTie	exon	36864730	36866128	1000	+	.	gene_id "MSTRG.9385"; transcript_id "MSTRG.9385.1"; exon_number "1";
chr5	StringTie	exon	36876968	36877280	1000	+	.	gene_id "MSTRG.9385"; transcript_id "MSTRG.9385.1"; exon_number "2";
chr5	StringTie	exon	36953720	36953862	1000	+	.	gene_id "MSTRG.9385"; transcript_id "MSTRG.9385.1"; exon_number "3";
chr5	StringTie	exon	36955574	36955739	1000	+	.	gene_id "MSTRG.9385"; transcript_id "MSTRG.9385.1"; exon_number "4";
chr5	StringTie	exon	36958206	36958333	1000	+	.	gene_id "MSTRG.9385"; transcript_id "MSTRG.9385.1"; exon_number "5";
chr5	StringTie	exon	36961586	36961685	1000	+	.	gene_id "MSTRG.9385"; transcript_id "MSTRG.9385.1"; exon_number "6";
chr5	StringTie	exon	36962225	36962376	1000	+	.	gene_id "MSTRG.9385"; transcript_id "MSTRG.9385.1"; exon_number "7";
chr5	StringTie	exon	36970978	36971138	1000	+	.	gene_id "MSTRG.9385"; transcript_id "MSTRG.9385.1"; exon_number "8";
chr5	StringTie	exon	36972047	36972143	1000	+	.	gene_id "MSTRG.9385"; transcript_id "MSTRG.9385.1"; exon_number "9";
chr5	StringTie	exon	36975878	36976504	1000	+	.	gene_id "MSTRG.9385"; transcript_id "MSTRG.9385.1"; exon_number "10";
chr5	StringTie	exon	36984778	36986403	1000	+	.	gene_id "MSTRG.9385"; transcript_id "MSTRG.9385.1"; exon_number "11";
chr5	StringTie	exon	36995724	36995906	1000	+	.	gene_id "MSTRG.9385"; transcript_id "MSTRG.9385.1"; exon_number "12";
chr5	StringTie	exon	37000475	37000672	1000	+	.	gene_id "MSTRG.9385"; transcript_id "MSTRG.9385.1"; exon_number "13";
chr5	StringTie	exon	37000919	37000990	1000	+	.	gene_id "MSTRG.9385"; transcript_id "MSTRG.9385.1"; exon_number "14";
chr5	StringTie	exon	37001091	37001180	1000	+	.	gene_id "MSTRG.9385"; transcript_id "MSTRG.9385.1"; exon_number "15";
chr5	StringTie	exon	37002764	37002867	1000	+	.	gene_id "MSTRG.9385"; transcript_id "MSTRG.9385.1"; exon_number "16";
chr5	StringTie	exon	37003363	37003449	1000	+	.	gene_id "MSTRG.9385"; transcript_id "MSTRG.9385.1"; exon_number "17";
chr5	StringTie	exon	37006459	37006690	1000	+	.	gene_id "MSTRG.9385"; transcript_id "MSTRG.9385.1"; exon_number "18";
chr5	StringTie	exon	37007425	37007576	1000	+	.	gene_id "MSTRG.9385"; transcript_id "MSTRG.9385.1"; exon_number "19";
chr5	StringTie	exon	37008110	37008190	1000	+	.	gene_id "MSTRG.9385"; transcript_id "MSTRG.9385.1"; exon_number "20";
chr5	StringTie	exon	37008725	37008825	1000	+	.	gene_id "MSTRG.9385"; transcript_id "MSTRG.9385.1"; exon_number "21";
chr5	StringTie	exon	37010189	37010327	1000	+	.	gene_id "MSTRG.9385"; transcript_id "MSTRG.9385.1"; exon_number "22";
chr5	StringTie	exon	37014785	37014867	1000	+	.	gene_id "MSTRG.9385"; transcript_id "MSTRG.9385.1"; exon_number "23";
chr5	StringTie	exon	37016140	37016272	1000	+	.	gene_id "MSTRG.9385"; transcript_id "MSTRG.9385.1"; exon_number "24";
chr5	StringTie	exon	37017121	37017264	1000	+	.	gene_id "MSTRG.9385"; transcript_id "MSTRG.9385.1"; exon_number "25";
chr5	StringTie	exon	37019413	37019502	1000	+	.	gene_id "MSTRG.9385"; transcript_id "MSTRG.9385.1"; exon_number "26";
chr5	StringTie	exon	37020561	37020775	1000	+	.	gene_id "MSTRG.9385"; transcript_id "MSTRG.9385.1"; exon_number "27";
chr5	StringTie	exon	37020877	37020979	1000	+	.	gene_id "MSTRG.9385"; transcript_id "MSTRG.9385.1"; exon_number "28";
chr5	StringTie	exon	37022153	37022251	1000	+	.	gene_id "MSTRG.9385"; transcript_id "MSTRG.9385.1"; exon_number "29";
chr5	StringTie	exon	37022346	37022492	1000	+	.	gene_id "MSTRG.9385"; transcript_id "MSTRG.9385.1"; exon_number "30";
chr5	StringTie	exon	37024687	37024821	1000	+	.	gene_id "MSTRG.9385"; transcript_id "MSTRG.9385.1"; exon_number "31";
chr5	StringTie	exon	37026331	37026429	1000	+	.	gene_id "MSTRG.9385"; transcript_id "MSTRG.9385.1"; exon_number "32";
chr5	StringTie	exon	37027461	37027514	1000	+	.	gene_id "MSTRG.9385"; transcript_id "MSTRG.9385.1"; exon_number "33";
chr5	StringTie	exon	37036481	37036589	1000	+	.	gene_id "MSTRG.9385"; transcript_id "MSTRG.9385.1"; exon_number "34";
chr5	StringTie	exon	37038704	37038840	1000	+	.	gene_id "MSTRG.9385"; transcript_id "MSTRG.9385.1"; exon_number "35";
chr5	StringTie	exon	37044449	37044589	1000	+	.	gene_id "MSTRG.9385"; transcript_id "MSTRG.9385.1"; exon_number "36";
chr5	StringTie	exon	37044738	37044831	1000	+	.	gene_id "MSTRG.9385"; transcript_id "MSTRG.9385.1"; exon_number "37";
chr5	StringTie	exon	37045545	37045699	1000	+	.	gene_id "MSTRG.9385"; transcript_id "MSTRG.9385.1"; exon_number "38";
chr5	StringTie	exon	37046211	37046301	1000	+	.	gene_id "MSTRG.9385"; transcript_id "MSTRG.9385.1"; exon_number "39";
chr5	StringTie	exon	37048604	37048777	1000	+	.	gene_id "MSTRG.9385"; transcript_id "MSTRG.9385.1"; exon_number "40";
chr5	StringTie	exon	37049213	37049403	1000	+	.	gene_id "MSTRG.9385"; transcript_id "MSTRG.9385.1"; exon_number "41";
chr5	StringTie	exon	37051881	37051988	1000	+	.	gene_id "MSTRG.9385"; transcript_id "MSTRG.9385.1"; exon_number "42";
chr5	StringTie	exon	37052468	37052668	1000	+	.	gene_id "MSTRG.9385"; transcript_id "MSTRG.9385.1"; exon_number "43";
chr5	StringTie	exon	37057288	37057434	1000	+	.	gene_id "MSTRG.9385"; transcript_id "MSTRG.9385.1"; exon_number "44";
chr5	StringTie	exon	37058993	37059267	1000	+	.	gene_id "MSTRG.9385"; transcript_id "MSTRG.9385.1"; exon_number "45";
chr5	StringTie	exon	37060946	37061120	1000	+	.	gene_id "MSTRG.9385"; transcript_id "MSTRG.9385.1"; exon_number "46";
chr5	StringTie	exon	37063892	37064080	1000	+	.	gene_id "MSTRG.9385"; transcript_id "MSTRG.9385.1"; exon_number "47";
chr5	StringTie	exon	37064629	37064872	1000	+	.	gene_id "MSTRG.9385"; transcript_id "MSTRG.9385.1"; exon_number "48";
chr5	StringTie	exon	37066607	37066849	1000	+	.	gene_id "MSTRG.9385"; transcript_id "MSTRG.9385.1"; exon_number "49";
chr5	StringTie	transcript	36871096	36885487	1000	+	.	gene_id "MSTRG.9385"; transcript_id "MSTRG.9385.2";
chr5	StringTie	exon	36871096	36877280	1000	+	.	gene_id "MSTRG.9385"; transcript_id "MSTRG.9385.2"; exon_number "1";
chr5	StringTie	exon	36885307	36885487	1000	+	.	gene_id "MSTRG.9385"; transcript_id "MSTRG.9385.2"; exon_number "2";
chr5	StringTie	transcript	37288239	37371283	1000	-	.	gene_id "MSTRG.9386"; transcript_id "MSTRG.9386.1";
chr5	StringTie	exon	37288239	37292140	1000	-	.	gene_id "MSTRG.9386"; transcript_id "MSTRG.9386.1"; exon_number "1";
chr5	StringTie	exon	37292981	37293087	1000	-	.	gene_id "MSTRG.9386"; transcript_id "MSTRG.9386.1"; exon_number "2";
chr5	StringTie	exon	37294431	37294567	1000	-	.	gene_id "MSTRG.9386"; transcript_id "MSTRG.9386.1"; exon_number "3";
chr5	StringTie	exon	37298970	37299080	1000	-	.	gene_id "MSTRG.9386"; transcript_id "MSTRG.9386.1"; exon_number "4";
chr5	StringTie	exon	37299550	37299670	1000	-	.	gene_id "MSTRG.9386"; transcript_id "MSTRG.9386.1"; exon_number "5";
chr5	StringTie	exon	37301539	37301652	1000	-	.	gene_id "MSTRG.9386"; transcript_id "MSTRG.9386.1"; exon_number "6";
chr5	StringTie	exon	37302881	37303010	1000	-	.	gene_id "MSTRG.9386"; transcript_id "MSTRG.9386.1"; exon_number "7";
chr5	StringTie	exon	37303362	37303516	1000	-	.	gene_id "MSTRG.9386"; transcript_id "MSTRG.9386.1"; exon_number "8";
chr5	StringTie	exon	37304841	37304945	1000	-	.	gene_id "MSTRG.9386"; transcript_id "MSTRG.9386.1"; exon_number "9";
chr5	StringTie	exon	37305159	37305312	1000	-	.	gene_id "MSTRG.9386"; transcript_id "MSTRG.9386.1"; exon_number "10";
chr5	StringTie	exon	37307399	37307534	1000	-	.	gene_id "MSTRG.9386"; transcript_id "MSTRG.9386.1"; exon_number "11";
chr5	StringTie	exon	37309231	37309369	1000	-	.	gene_id "MSTRG.9386"; transcript_id "MSTRG.9386.1"; exon_number "12";
chr5	StringTie	exon	37310654	37310845	1000	-	.	gene_id "MSTRG.9386"; transcript_id "MSTRG.9386.1"; exon_number "13";
chr5	StringTie	exon	37314300	37314430	1000	-	.	gene_id "MSTRG.9386"; transcript_id "MSTRG.9386.1"; exon_number "14";
chr5	StringTie	exon	37318090	37318187	1000	-	.	gene_id "MSTRG.9386"; transcript_id "MSTRG.9386.1"; exon_number "15";
chr5	StringTie	exon	37324094	37324209	1000	-	.	gene_id "MSTRG.9386"; transcript_id "MSTRG.9386.1"; exon_number "16";
chr5	StringTie	exon	37326003	37326069	1000	-	.	gene_id "MSTRG.9386"; transcript_id "MSTRG.9386.1"; exon_number "17";
chr5	StringTie	exon	37327731	37327878	1000	-	.	gene_id "MSTRG.9386"; transcript_id "MSTRG.9386.1"; exon_number "18";
chr5	StringTie	exon	37328460	37328522	1000	-	.	gene_id "MSTRG.9386"; transcript_id "MSTRG.9386.1"; exon_number "19";
chr5	StringTie	exon	37329292	37329380	1000	-	.	gene_id "MSTRG.9386"; transcript_id "MSTRG.9386.1"; exon_number "20";
chr5	StringTie	exon	37330140	37330234	1000	-	.	gene_id "MSTRG.9386"; transcript_id "MSTRG.9386.1"; exon_number "21";
chr5	StringTie	exon	37331787	37331897	1000	-	.	gene_id "MSTRG.9386"; transcript_id "MSTRG.9386.1"; exon_number "22";
chr5	StringTie	exon	37333565	37333735	1000	-	.	gene_id "MSTRG.9386"; transcript_id "MSTRG.9386.1"; exon_number "23";
chr5	StringTie	exon	37337920	37338020	1000	-	.	gene_id "MSTRG.9386"; transcript_id "MSTRG.9386.1"; exon_number "24";
chr5	StringTie	exon	37341192	37341344	1000	-	.	gene_id "MSTRG.9386"; transcript_id "MSTRG.9386.1"; exon_number "25";
chr5	StringTie	exon	37342651	37342748	1000	-	.	gene_id "MSTRG.9386"; transcript_id "MSTRG.9386.1"; exon_number "26";
chr5	StringTie	exon	37348607	37348698	1000	-	.	gene_id "MSTRG.9386"; transcript_id "MSTRG.9386.1"; exon_number "27";
chr5	StringTie	exon	37349274	37349347	1000	-	.	gene_id "MSTRG.9386"; transcript_id "MSTRG.9386.1"; exon_number "28";
chr5	StringTie	exon	37350262	37350367	1000	-	.	gene_id "MSTRG.9386"; transcript_id "MSTRG.9386.1"; exon_number "29";
chr5	StringTie	exon	37351292	37351458	1000	-	.	gene_id "MSTRG.9386"; transcript_id "MSTRG.9386.1"; exon_number "30";
chr5	StringTie	exon	37352839	37352931	1000	-	.	gene_id "MSTRG.9386"; transcript_id "MSTRG.9386.1"; exon_number "31";
chr5	StringTie	exon	37358183	37358253	1000	-	.	gene_id "MSTRG.9386"; transcript_id "MSTRG.9386.1"; exon_number "32";
chr5	StringTie	exon	37363990	37364086	1000	-	.	gene_id "MSTRG.9386"; transcript_id "MSTRG.9386.1"; exon_number "33";
chr5	StringTie	exon	37364349	37364486	1000	-	.	gene_id "MSTRG.9386"; transcript_id "MSTRG.9386.1"; exon_number "34";
chr5	StringTie	exon	37370923	37371283	1000	-	.	gene_id "MSTRG.9386"; transcript_id "MSTRG.9386.1"; exon_number "35";
chr5	StringTie	transcript	37291941	37370887	1000	-	.	gene_id "MSTRG.9386"; transcript_id "MSTRG.9386.2";
chr5	StringTie	exon	37291941	37292140	1000	-	.	gene_id "MSTRG.9386"; transcript_id "MSTRG.9386.2"; exon_number "1";
chr5	StringTie	exon	37292981	37293087	1000	-	.	gene_id "MSTRG.9386"; transcript_id "MSTRG.9386.2"; exon_number "2";
chr5	StringTie	exon	37294431	37294567	1000	-	.	gene_id "MSTRG.9386"; transcript_id "MSTRG.9386.2"; exon_number "3";
chr5	StringTie	exon	37298970	37299080	1000	-	.	gene_id "MSTRG.9386"; transcript_id "MSTRG.9386.2"; exon_number "4";
chr5	StringTie	exon	37299550	37299670	1000	-	.	gene_id "MSTRG.9386"; transcript_id "MSTRG.9386.2"; exon_number "5";
chr5	StringTie	exon	37301539	37301652	1000	-	.	gene_id "MSTRG.9386"; transcript_id "MSTRG.9386.2"; exon_number "6";
chr5	StringTie	exon	37302881	37303010	1000	-	.	gene_id "MSTRG.9386"; transcript_id "MSTRG.9386.2"; exon_number "7";
chr5	StringTie	exon	37303362	37303516	1000	-	.	gene_id "MSTRG.9386"; transcript_id "MSTRG.9386.2"; exon_number "8";
chr5	StringTie	exon	37304841	37304945	1000	-	.	gene_id "MSTRG.9386"; transcript_id "MSTRG.9386.2"; exon_number "9";
chr5	StringTie	exon	37305159	37305312	1000	-	.	gene_id "MSTRG.9386"; transcript_id "MSTRG.9386.2"; exon_number "10";
chr5	StringTie	exon	37307399	37307534	1000	-	.	gene_id "MSTRG.9386"; transcript_id "MSTRG.9386.2"; exon_number "11";
chr5	StringTie	exon	37309231	37309369	1000	-	.	gene_id "MSTRG.9386"; transcript_id "MSTRG.9386.2"; exon_number "12";
chr5	StringTie	exon	37310654	37310845	1000	-	.	gene_id "MSTRG.9386"; transcript_id "MSTRG.9386.2"; exon_number "13";
chr5	StringTie	exon	37314300	37314430	1000	-	.	gene_id "MSTRG.9386"; transcript_id "MSTRG.9386.2"; exon_number "14";
chr5	StringTie	exon	37318090	37318187	1000	-	.	gene_id "MSTRG.9386"; transcript_id "MSTRG.9386.2"; exon_number "15";
chr5	StringTie	exon	37324094	37324209	1000	-	.	gene_id "MSTRG.9386"; transcript_id "MSTRG.9386.2"; exon_number "16";
chr5	StringTie	exon	37326003	37326069	1000	-	.	gene_id "MSTRG.9386"; transcript_id "MSTRG.9386.2"; exon_number "17";
chr5	StringTie	exon	37327731	37327878	1000	-	.	gene_id "MSTRG.9386"; transcript_id "MSTRG.9386.2"; exon_number "18";
chr5	StringTie	exon	37328460	37328522	1000	-	.	gene_id "MSTRG.9386"; transcript_id "MSTRG.9386.2"; exon_number "19";
chr5	StringTie	exon	37329292	37329380	1000	-	.	gene_id "MSTRG.9386"; transcript_id "MSTRG.9386.2"; exon_number "20";
chr5	StringTie	exon	37330140	37330234	1000	-	.	gene_id "MSTRG.9386"; transcript_id "MSTRG.9386.2"; exon_number "21";
chr5	StringTie	exon	37331787	37331897	1000	-	.	gene_id "MSTRG.9386"; transcript_id "MSTRG.9386.2"; exon_number "22";
chr5	StringTie	exon	37333565	37333735	1000	-	.	gene_id "MSTRG.9386"; transcript_id "MSTRG.9386.2"; exon_number "23";
chr5	StringTie	exon	37337920	37338020	1000	-	.	gene_id "MSTRG.9386"; transcript_id "MSTRG.9386.2"; exon_number "24";
chr5	StringTie	exon	37341192	37341344	1000	-	.	gene_id "MSTRG.9386"; transcript_id "MSTRG.9386.2"; exon_number "25";
chr5	StringTie	exon	37342651	37342748	1000	-	.	gene_id "MSTRG.9386"; transcript_id "MSTRG.9386.2"; exon_number "26";
chr5	StringTie	exon	37348607	37348698	1000	-	.	gene_id "MSTRG.9386"; transcript_id "MSTRG.9386.2"; exon_number "27";
chr5	StringTie	exon	37349274	37349347	1000	-	.	gene_id "MSTRG.9386"; transcript_id "MSTRG.9386.2"; exon_number "28";
chr5	StringTie	exon	37350262	37350367	1000	-	.	gene_id "MSTRG.9386"; transcript_id "MSTRG.9386.2"; exon_number "29";
chr5	StringTie	exon	37351292	37351458	1000	-	.	gene_id "MSTRG.9386"; transcript_id "MSTRG.9386.2"; exon_number "30";
chr5	StringTie	exon	37352839	37352931	1000	-	.	gene_id "MSTRG.9386"; transcript_id "MSTRG.9386.2"; exon_number "31";
chr5	StringTie	exon	37358183	37358253	1000	-	.	gene_id "MSTRG.9386"; transcript_id "MSTRG.9386.2"; exon_number "32";
chr5	StringTie	exon	37363990	37364086	1000	-	.	gene_id "MSTRG.9386"; transcript_id "MSTRG.9386.2"; exon_number "33";
chr5	StringTie	exon	37364349	37364486	1000	-	.	gene_id "MSTRG.9386"; transcript_id "MSTRG.9386.2"; exon_number "34";
chr5	StringTie	exon	37370768	37370887	1000	-	.	gene_id "MSTRG.9386"; transcript_id "MSTRG.9386.2"; exon_number "35";
chr5	StringTie	transcript	37379314	37753537	1000	+	.	gene_id "MSTRG.9387"; transcript_id "MSTRG.9387.1";
chr5	StringTie	exon	37379314	37379494	1000	+	.	gene_id "MSTRG.9387"; transcript_id "MSTRG.9387.1"; exon_number "1";
chr5	StringTie	exon	37379591	37379656	1000	+	.	gene_id "MSTRG.9387"; transcript_id "MSTRG.9387.1"; exon_number "2";
chr5	StringTie	exon	37381704	37381787	1000	+	.	gene_id "MSTRG.9387"; transcript_id "MSTRG.9387.1"; exon_number "3";
chr5	StringTie	exon	37392102	37392222	1000	+	.	gene_id "MSTRG.9387"; transcript_id "MSTRG.9387.1"; exon_number "4";
chr5	StringTie	exon	37396477	37396672	1000	+	.	gene_id "MSTRG.9387"; transcript_id "MSTRG.9387.1"; exon_number "5";
chr5	StringTie	exon	37438024	37438083	1000	+	.	gene_id "MSTRG.9387"; transcript_id "MSTRG.9387.1"; exon_number "6";
chr5	StringTie	exon	37443341	37443474	1000	+	.	gene_id "MSTRG.9387"; transcript_id "MSTRG.9387.1"; exon_number "7";
chr5	StringTie	exon	37479936	37480089	1000	+	.	gene_id "MSTRG.9387"; transcript_id "MSTRG.9387.1"; exon_number "8";
chr5	StringTie	exon	37516616	37516692	1000	+	.	gene_id "MSTRG.9387"; transcript_id "MSTRG.9387.1"; exon_number "9";
chr5	StringTie	exon	37605166	37605340	1000	+	.	gene_id "MSTRG.9387"; transcript_id "MSTRG.9387.1"; exon_number "10";
chr5	StringTie	exon	37697757	37697856	1000	+	.	gene_id "MSTRG.9387"; transcript_id "MSTRG.9387.1"; exon_number "11";
chr5	StringTie	exon	37701160	37701244	1000	+	.	gene_id "MSTRG.9387"; transcript_id "MSTRG.9387.1"; exon_number "12";
chr5	StringTie	exon	37703051	37703189	1000	+	.	gene_id "MSTRG.9387"; transcript_id "MSTRG.9387.1"; exon_number "13";
chr5	StringTie	exon	37721217	37721317	1000	+	.	gene_id "MSTRG.9387"; transcript_id "MSTRG.9387.1"; exon_number "14";
chr5	StringTie	exon	37722957	37723036	1000	+	.	gene_id "MSTRG.9387"; transcript_id "MSTRG.9387.1"; exon_number "15";
chr5	StringTie	exon	37725036	37725152	1000	+	.	gene_id "MSTRG.9387"; transcript_id "MSTRG.9387.1"; exon_number "16";
chr5	StringTie	exon	37726985	37727147	1000	+	.	gene_id "MSTRG.9387"; transcript_id "MSTRG.9387.1"; exon_number "17";
chr5	StringTie	exon	37752588	37753537	1000	+	.	gene_id "MSTRG.9387"; transcript_id "MSTRG.9387.1"; exon_number "18";
chr5	StringTie	transcript	38445642	38464658	1000	+	.	gene_id "MSTRG.9388"; transcript_id "MSTRG.9388.1";
chr5	StringTie	exon	38445642	38445804	1000	+	.	gene_id "MSTRG.9388"; transcript_id "MSTRG.9388.1"; exon_number "1";
chr5	StringTie	exon	38448403	38448481	1000	+	.	gene_id "MSTRG.9388"; transcript_id "MSTRG.9388.1"; exon_number "2";
chr5	StringTie	exon	38451417	38451560	1000	+	.	gene_id "MSTRG.9388"; transcript_id "MSTRG.9388.1"; exon_number "3";
chr5	StringTie	exon	38458413	38458496	1000	+	.	gene_id "MSTRG.9388"; transcript_id "MSTRG.9388.1"; exon_number "4";
chr5	StringTie	exon	38463010	38463113	1000	+	.	gene_id "MSTRG.9388"; transcript_id "MSTRG.9388.1"; exon_number "5";
chr5	StringTie	exon	38463934	38464658	1000	+	.	gene_id "MSTRG.9388"; transcript_id "MSTRG.9388.1"; exon_number "6";
chr5	StringTie	transcript	38481070	38556748	1000	-	.	gene_id "MSTRG.9389"; transcript_id "MSTRG.9389.1";
chr5	StringTie	exon	38481070	38482320	1000	-	.	gene_id "MSTRG.9389"; transcript_id "MSTRG.9389.1"; exon_number "1";
chr5	StringTie	exon	38482691	38482769	1000	-	.	gene_id "MSTRG.9389"; transcript_id "MSTRG.9389.1"; exon_number "2";
chr5	StringTie	exon	38484877	38484970	1000	-	.	gene_id "MSTRG.9389"; transcript_id "MSTRG.9389.1"; exon_number "3";
chr5	StringTie	exon	38485921	38486082	1000	-	.	gene_id "MSTRG.9389"; transcript_id "MSTRG.9389.1"; exon_number "4";
chr5	StringTie	exon	38489180	38489347	1000	-	.	gene_id "MSTRG.9389"; transcript_id "MSTRG.9389.1"; exon_number "5";
chr5	StringTie	exon	38490292	38490393	1000	-	.	gene_id "MSTRG.9389"; transcript_id "MSTRG.9389.1"; exon_number "6";
chr5	StringTie	exon	38493708	38493887	1000	-	.	gene_id "MSTRG.9389"; transcript_id "MSTRG.9389.1"; exon_number "7";
chr5	StringTie	exon	38496484	38496697	1000	-	.	gene_id "MSTRG.9389"; transcript_id "MSTRG.9389.1"; exon_number "8";
chr5	StringTie	exon	38499615	38499685	1000	-	.	gene_id "MSTRG.9389"; transcript_id "MSTRG.9389.1"; exon_number "9";
chr5	StringTie	exon	38502739	38502901	1000	-	.	gene_id "MSTRG.9389"; transcript_id "MSTRG.9389.1"; exon_number "10";
chr5	StringTie	exon	38504078	38504223	1000	-	.	gene_id "MSTRG.9389"; transcript_id "MSTRG.9389.1"; exon_number "11";
chr5	StringTie	exon	38506007	38506176	1000	-	.	gene_id "MSTRG.9389"; transcript_id "MSTRG.9389.1"; exon_number "12";
chr5	StringTie	exon	38506605	38506734	1000	-	.	gene_id "MSTRG.9389"; transcript_id "MSTRG.9389.1"; exon_number "13";
chr5	StringTie	exon	38510566	38510820	1000	-	.	gene_id "MSTRG.9389"; transcript_id "MSTRG.9389.1"; exon_number "14";
chr5	StringTie	exon	38511892	38512066	1000	-	.	gene_id "MSTRG.9389"; transcript_id "MSTRG.9389.1"; exon_number "15";
chr5	StringTie	exon	38523521	38523684	1000	-	.	gene_id "MSTRG.9389"; transcript_id "MSTRG.9389.1"; exon_number "16";
chr5	StringTie	exon	38527257	38527396	1000	-	.	gene_id "MSTRG.9389"; transcript_id "MSTRG.9389.1"; exon_number "17";
chr5	StringTie	exon	38528828	38528942	1000	-	.	gene_id "MSTRG.9389"; transcript_id "MSTRG.9389.1"; exon_number "18";
chr5	StringTie	exon	38530608	38530768	1000	-	.	gene_id "MSTRG.9389"; transcript_id "MSTRG.9389.1"; exon_number "19";
chr5	StringTie	exon	38556436	38556748	1000	-	.	gene_id "MSTRG.9389"; transcript_id "MSTRG.9389.1"; exon_number "20";
chr5	StringTie	transcript	38846101	38935743	1000	+	.	gene_id "MSTRG.9390"; transcript_id "MSTRG.9390.1";
chr5	StringTie	exon	38846101	38846489	1000	+	.	gene_id "MSTRG.9390"; transcript_id "MSTRG.9390.1"; exon_number "1";
chr5	StringTie	exon	38869134	38869219	1000	+	.	gene_id "MSTRG.9390"; transcript_id "MSTRG.9390.1"; exon_number "2";
chr5	StringTie	exon	38876303	38876475	1000	+	.	gene_id "MSTRG.9390"; transcript_id "MSTRG.9390.1"; exon_number "3";
chr5	StringTie	exon	38881695	38881866	1000	+	.	gene_id "MSTRG.9390"; transcript_id "MSTRG.9390.1"; exon_number "4";
chr5	StringTie	exon	38883929	38884213	1000	+	.	gene_id "MSTRG.9390"; transcript_id "MSTRG.9390.1"; exon_number "5";
chr5	StringTie	exon	38885451	38885586	1000	+	.	gene_id "MSTRG.9390"; transcript_id "MSTRG.9390.1"; exon_number "6";
chr5	StringTie	exon	38886141	38886292	1000	+	.	gene_id "MSTRG.9390"; transcript_id "MSTRG.9390.1"; exon_number "7";
chr5	StringTie	exon	38903984	38904126	1000	+	.	gene_id "MSTRG.9390"; transcript_id "MSTRG.9390.1"; exon_number "8";
chr5	StringTie	exon	38904455	38904605	1000	+	.	gene_id "MSTRG.9390"; transcript_id "MSTRG.9390.1"; exon_number "9";
chr5	StringTie	exon	38917648	38917724	1000	+	.	gene_id "MSTRG.9390"; transcript_id "MSTRG.9390.1"; exon_number "10";
chr5	StringTie	exon	38918942	38919164	1000	+	.	gene_id "MSTRG.9390"; transcript_id "MSTRG.9390.1"; exon_number "11";
chr5	StringTie	exon	38921717	38921896	1000	+	.	gene_id "MSTRG.9390"; transcript_id "MSTRG.9390.1"; exon_number "12";
chr5	StringTie	exon	38923252	38923356	1000	+	.	gene_id "MSTRG.9390"; transcript_id "MSTRG.9390.1"; exon_number "13";
chr5	StringTie	exon	38924524	38924697	1000	+	.	gene_id "MSTRG.9390"; transcript_id "MSTRG.9390.1"; exon_number "14";
chr5	StringTie	exon	38925306	38925473	1000	+	.	gene_id "MSTRG.9390"; transcript_id "MSTRG.9390.1"; exon_number "15";
chr5	StringTie	exon	38931985	38932066	1000	+	.	gene_id "MSTRG.9390"; transcript_id "MSTRG.9390.1"; exon_number "16";
chr5	StringTie	exon	38932565	38932637	1000	+	.	gene_id "MSTRG.9390"; transcript_id "MSTRG.9390.1"; exon_number "17";
chr5	StringTie	exon	38932974	38935743	1000	+	.	gene_id "MSTRG.9390"; transcript_id "MSTRG.9390.1"; exon_number "18";
chr5	StringTie	transcript	38846101	38935743	1000	+	.	gene_id "MSTRG.9390"; transcript_id "MSTRG.9390.2";
chr5	StringTie	exon	38846101	38846228	1000	+	.	gene_id "MSTRG.9390"; transcript_id "MSTRG.9390.2"; exon_number "1";
chr5	StringTie	exon	38869134	38869219	1000	+	.	gene_id "MSTRG.9390"; transcript_id "MSTRG.9390.2"; exon_number "2";
chr5	StringTie	exon	38876303	38876475	1000	+	.	gene_id "MSTRG.9390"; transcript_id "MSTRG.9390.2"; exon_number "3";
chr5	StringTie	exon	38881695	38881866	1000	+	.	gene_id "MSTRG.9390"; transcript_id "MSTRG.9390.2"; exon_number "4";
chr5	StringTie	exon	38883929	38884213	1000	+	.	gene_id "MSTRG.9390"; transcript_id "MSTRG.9390.2"; exon_number "5";
chr5	StringTie	exon	38885451	38885586	1000	+	.	gene_id "MSTRG.9390"; transcript_id "MSTRG.9390.2"; exon_number "6";
chr5	StringTie	exon	38886141	38886292	1000	+	.	gene_id "MSTRG.9390"; transcript_id "MSTRG.9390.2"; exon_number "7";
chr5	StringTie	exon	38903984	38904126	1000	+	.	gene_id "MSTRG.9390"; transcript_id "MSTRG.9390.2"; exon_number "8";
chr5	StringTie	exon	38904455	38904605	1000	+	.	gene_id "MSTRG.9390"; transcript_id "MSTRG.9390.2"; exon_number "9";
chr5	StringTie	exon	38917648	38917724	1000	+	.	gene_id "MSTRG.9390"; transcript_id "MSTRG.9390.2"; exon_number "10";
chr5	StringTie	exon	38918942	38919164	1000	+	.	gene_id "MSTRG.9390"; transcript_id "MSTRG.9390.2"; exon_number "11";
chr5	StringTie	exon	38921717	38921896	1000	+	.	gene_id "MSTRG.9390"; transcript_id "MSTRG.9390.2"; exon_number "12";
chr5	StringTie	exon	38923252	38923356	1000	+	.	gene_id "MSTRG.9390"; transcript_id "MSTRG.9390.2"; exon_number "13";
chr5	StringTie	exon	38924524	38924697	1000	+	.	gene_id "MSTRG.9390"; transcript_id "MSTRG.9390.2"; exon_number "14";
chr5	StringTie	exon	38925306	38925473	1000	+	.	gene_id "MSTRG.9390"; transcript_id "MSTRG.9390.2"; exon_number "15";
chr5	StringTie	exon	38931985	38932066	1000	+	.	gene_id "MSTRG.9390"; transcript_id "MSTRG.9390.2"; exon_number "16";
chr5	StringTie	exon	38932565	38932637	1000	+	.	gene_id "MSTRG.9390"; transcript_id "MSTRG.9390.2"; exon_number "17";
chr5	StringTie	exon	38932974	38935743	1000	+	.	gene_id "MSTRG.9390"; transcript_id "MSTRG.9390.2"; exon_number "18";
chr5	StringTie	transcript	38846101	38935743	1000	+	.	gene_id "MSTRG.9390"; transcript_id "MSTRG.9390.3";
chr5	StringTie	exon	38846101	38846228	1000	+	.	gene_id "MSTRG.9390"; transcript_id "MSTRG.9390.3"; exon_number "1";
chr5	StringTie	exon	38869134	38869219	1000	+	.	gene_id "MSTRG.9390"; transcript_id "MSTRG.9390.3"; exon_number "2";
chr5	StringTie	exon	38876303	38876475	1000	+	.	gene_id "MSTRG.9390"; transcript_id "MSTRG.9390.3"; exon_number "3";
chr5	StringTie	exon	38881695	38881866	1000	+	.	gene_id "MSTRG.9390"; transcript_id "MSTRG.9390.3"; exon_number "4";
chr5	StringTie	exon	38883929	38884213	1000	+	.	gene_id "MSTRG.9390"; transcript_id "MSTRG.9390.3"; exon_number "5";
chr5	StringTie	exon	38885451	38885586	1000	+	.	gene_id "MSTRG.9390"; transcript_id "MSTRG.9390.3"; exon_number "6";
chr5	StringTie	exon	38886141	38886292	1000	+	.	gene_id "MSTRG.9390"; transcript_id "MSTRG.9390.3"; exon_number "7";
chr5	StringTie	exon	38903984	38904126	1000	+	.	gene_id "MSTRG.9390"; transcript_id "MSTRG.9390.3"; exon_number "8";
chr5	StringTie	exon	38904452	38904605	1000	+	.	gene_id "MSTRG.9390"; transcript_id "MSTRG.9390.3"; exon_number "9";
chr5	StringTie	exon	38917648	38917724	1000	+	.	gene_id "MSTRG.9390"; transcript_id "MSTRG.9390.3"; exon_number "10";
chr5	StringTie	exon	38918942	38919164	1000	+	.	gene_id "MSTRG.9390"; transcript_id "MSTRG.9390.3"; exon_number "11";
chr5	StringTie	exon	38921717	38921896	1000	+	.	gene_id "MSTRG.9390"; transcript_id "MSTRG.9390.3"; exon_number "12";
chr5	StringTie	exon	38923252	38923356	1000	+	.	gene_id "MSTRG.9390"; transcript_id "MSTRG.9390.3"; exon_number "13";
chr5	StringTie	exon	38924524	38924697	1000	+	.	gene_id "MSTRG.9390"; transcript_id "MSTRG.9390.3"; exon_number "14";
chr5	StringTie	exon	38925306	38925473	1000	+	.	gene_id "MSTRG.9390"; transcript_id "MSTRG.9390.3"; exon_number "15";
chr5	StringTie	exon	38931985	38932066	1000	+	.	gene_id "MSTRG.9390"; transcript_id "MSTRG.9390.3"; exon_number "16";
chr5	StringTie	exon	38932565	38932637	1000	+	.	gene_id "MSTRG.9390"; transcript_id "MSTRG.9390.3"; exon_number "17";
chr5	StringTie	exon	38932974	38935743	1000	+	.	gene_id "MSTRG.9390"; transcript_id "MSTRG.9390.3"; exon_number "18";
chr5	StringTie	transcript	38938021	39074510	1000	-	.	gene_id "MSTRG.9391"; transcript_id "MSTRG.9391.1";
chr5	StringTie	exon	38938021	38942480	1000	-	.	gene_id "MSTRG.9391"; transcript_id "MSTRG.9391.1"; exon_number "1";
chr5	StringTie	exon	38942935	38943073	1000	-	.	gene_id "MSTRG.9391"; transcript_id "MSTRG.9391.1"; exon_number "2";
chr5	StringTie	exon	38944548	38944671	1000	-	.	gene_id "MSTRG.9391"; transcript_id "MSTRG.9391.1"; exon_number "3";
chr5	StringTie	exon	38945015	38945170	1000	-	.	gene_id "MSTRG.9391"; transcript_id "MSTRG.9391.1"; exon_number "4";
chr5	StringTie	exon	38945593	38945826	1000	-	.	gene_id "MSTRG.9391"; transcript_id "MSTRG.9391.1"; exon_number "5";
chr5	StringTie	exon	38946570	38946654	1000	-	.	gene_id "MSTRG.9391"; transcript_id "MSTRG.9391.1"; exon_number "6";
chr5	StringTie	exon	38947366	38947543	1000	-	.	gene_id "MSTRG.9391"; transcript_id "MSTRG.9391.1"; exon_number "7";
chr5	StringTie	exon	38949814	38950822	1000	-	.	gene_id "MSTRG.9391"; transcript_id "MSTRG.9391.1"; exon_number "8";
chr5	StringTie	exon	38952298	38952527	1000	-	.	gene_id "MSTRG.9391"; transcript_id "MSTRG.9391.1"; exon_number "9";
chr5	StringTie	exon	38953087	38953193	1000	-	.	gene_id "MSTRG.9391"; transcript_id "MSTRG.9391.1"; exon_number "10";
chr5	StringTie	exon	38953563	38953655	1000	-	.	gene_id "MSTRG.9391"; transcript_id "MSTRG.9391.1"; exon_number "11";
chr5	StringTie	exon	38954876	38954963	1000	-	.	gene_id "MSTRG.9391"; transcript_id "MSTRG.9391.1"; exon_number "12";
chr5	StringTie	exon	38955697	38955806	1000	-	.	gene_id "MSTRG.9391"; transcript_id "MSTRG.9391.1"; exon_number "13";
chr5	StringTie	exon	38957754	38957832	1000	-	.	gene_id "MSTRG.9391"; transcript_id "MSTRG.9391.1"; exon_number "14";
chr5	StringTie	exon	38958545	38958621	1000	-	.	gene_id "MSTRG.9391"; transcript_id "MSTRG.9391.1"; exon_number "15";
chr5	StringTie	exon	38958769	38958933	1000	-	.	gene_id "MSTRG.9391"; transcript_id "MSTRG.9391.1"; exon_number "16";
chr5	StringTie	exon	38959297	38959423	1000	-	.	gene_id "MSTRG.9391"; transcript_id "MSTRG.9391.1"; exon_number "17";
chr5	StringTie	exon	38959881	38960080	1000	-	.	gene_id "MSTRG.9391"; transcript_id "MSTRG.9391.1"; exon_number "18";
chr5	StringTie	exon	38960500	38960635	1000	-	.	gene_id "MSTRG.9391"; transcript_id "MSTRG.9391.1"; exon_number "19";
chr5	StringTie	exon	38962417	38962463	1000	-	.	gene_id "MSTRG.9391"; transcript_id "MSTRG.9391.1"; exon_number "20";
chr5	StringTie	exon	38962587	38962688	1000	-	.	gene_id "MSTRG.9391"; transcript_id "MSTRG.9391.1"; exon_number "21";
chr5	StringTie	exon	38962978	38963143	1000	-	.	gene_id "MSTRG.9391"; transcript_id "MSTRG.9391.1"; exon_number "22";
chr5	StringTie	exon	38964894	38964994	1000	-	.	gene_id "MSTRG.9391"; transcript_id "MSTRG.9391.1"; exon_number "23";
chr5	StringTie	exon	38966743	38966823	1000	-	.	gene_id "MSTRG.9391"; transcript_id "MSTRG.9391.1"; exon_number "24";
chr5	StringTie	exon	38967263	38967329	1000	-	.	gene_id "MSTRG.9391"; transcript_id "MSTRG.9391.1"; exon_number "25";
chr5	StringTie	exon	38967439	38967529	1000	-	.	gene_id "MSTRG.9391"; transcript_id "MSTRG.9391.1"; exon_number "26";
chr5	StringTie	exon	38968045	38968132	1000	-	.	gene_id "MSTRG.9391"; transcript_id "MSTRG.9391.1"; exon_number "27";
chr5	StringTie	exon	38971979	38972061	1000	-	.	gene_id "MSTRG.9391"; transcript_id "MSTRG.9391.1"; exon_number "28";
chr5	StringTie	exon	38975639	38975706	1000	-	.	gene_id "MSTRG.9391"; transcript_id "MSTRG.9391.1"; exon_number "29";
chr5	StringTie	exon	38978685	38978752	1000	-	.	gene_id "MSTRG.9391"; transcript_id "MSTRG.9391.1"; exon_number "30";
chr5	StringTie	exon	38981969	38982138	1000	-	.	gene_id "MSTRG.9391"; transcript_id "MSTRG.9391.1"; exon_number "31";
chr5	StringTie	exon	38991051	38991177	1000	-	.	gene_id "MSTRG.9391"; transcript_id "MSTRG.9391.1"; exon_number "32";
chr5	StringTie	exon	38996921	38996984	1000	-	.	gene_id "MSTRG.9391"; transcript_id "MSTRG.9391.1"; exon_number "33";
chr5	StringTie	exon	39002637	39002768	1000	-	.	gene_id "MSTRG.9391"; transcript_id "MSTRG.9391.1"; exon_number "34";
chr5	StringTie	exon	39003660	39003724	1000	-	.	gene_id "MSTRG.9391"; transcript_id "MSTRG.9391.1"; exon_number "35";
chr5	StringTie	exon	39021141	39021238	1000	-	.	gene_id "MSTRG.9391"; transcript_id "MSTRG.9391.1"; exon_number "36";
chr5	StringTie	exon	39074213	39074260	1000	-	.	gene_id "MSTRG.9391"; transcript_id "MSTRG.9391.1"; exon_number "37";
chr5	StringTie	exon	39074431	39074510	1000	-	.	gene_id "MSTRG.9391"; transcript_id "MSTRG.9391.1"; exon_number "38";
chr5	StringTie	transcript	38940122	39074501	1000	-	.	gene_id "MSTRG.9391"; transcript_id "MSTRG.9391.2";
chr5	StringTie	exon	38940122	38942480	1000	-	.	gene_id "MSTRG.9391"; transcript_id "MSTRG.9391.2"; exon_number "1";
chr5	StringTie	exon	38942935	38943073	1000	-	.	gene_id "MSTRG.9391"; transcript_id "MSTRG.9391.2"; exon_number "2";
chr5	StringTie	exon	38944548	38944671	1000	-	.	gene_id "MSTRG.9391"; transcript_id "MSTRG.9391.2"; exon_number "3";
chr5	StringTie	exon	38945015	38945170	1000	-	.	gene_id "MSTRG.9391"; transcript_id "MSTRG.9391.2"; exon_number "4";
chr5	StringTie	exon	38945593	38945826	1000	-	.	gene_id "MSTRG.9391"; transcript_id "MSTRG.9391.2"; exon_number "5";
chr5	StringTie	exon	38946570	38946654	1000	-	.	gene_id "MSTRG.9391"; transcript_id "MSTRG.9391.2"; exon_number "6";
chr5	StringTie	exon	38947366	38947543	1000	-	.	gene_id "MSTRG.9391"; transcript_id "MSTRG.9391.2"; exon_number "7";
chr5	StringTie	exon	38949458	38949529	1000	-	.	gene_id "MSTRG.9391"; transcript_id "MSTRG.9391.2"; exon_number "8";
chr5	StringTie	exon	38949814	38950822	1000	-	.	gene_id "MSTRG.9391"; transcript_id "MSTRG.9391.2"; exon_number "9";
chr5	StringTie	exon	38952298	38952527	1000	-	.	gene_id "MSTRG.9391"; transcript_id "MSTRG.9391.2"; exon_number "10";
chr5	StringTie	exon	38953087	38953193	1000	-	.	gene_id "MSTRG.9391"; transcript_id "MSTRG.9391.2"; exon_number "11";
chr5	StringTie	exon	38953563	38953655	1000	-	.	gene_id "MSTRG.9391"; transcript_id "MSTRG.9391.2"; exon_number "12";
chr5	StringTie	exon	38954876	38954963	1000	-	.	gene_id "MSTRG.9391"; transcript_id "MSTRG.9391.2"; exon_number "13";
chr5	StringTie	exon	38955697	38955806	1000	-	.	gene_id "MSTRG.9391"; transcript_id "MSTRG.9391.2"; exon_number "14";
chr5	StringTie	exon	38957754	38957832	1000	-	.	gene_id "MSTRG.9391"; transcript_id "MSTRG.9391.2"; exon_number "15";
chr5	StringTie	exon	38958545	38958621	1000	-	.	gene_id "MSTRG.9391"; transcript_id "MSTRG.9391.2"; exon_number "16";
chr5	StringTie	exon	38958769	38958933	1000	-	.	gene_id "MSTRG.9391"; transcript_id "MSTRG.9391.2"; exon_number "17";
chr5	StringTie	exon	38959297	38959423	1000	-	.	gene_id "MSTRG.9391"; transcript_id "MSTRG.9391.2"; exon_number "18";
chr5	StringTie	exon	38959881	38960080	1000	-	.	gene_id "MSTRG.9391"; transcript_id "MSTRG.9391.2"; exon_number "19";
chr5	StringTie	exon	38960500	38960635	1000	-	.	gene_id "MSTRG.9391"; transcript_id "MSTRG.9391.2"; exon_number "20";
chr5	StringTie	exon	38962417	38962463	1000	-	.	gene_id "MSTRG.9391"; transcript_id "MSTRG.9391.2"; exon_number "21";
chr5	StringTie	exon	38962587	38962688	1000	-	.	gene_id "MSTRG.9391"; transcript_id "MSTRG.9391.2"; exon_number "22";
chr5	StringTie	exon	38962978	38963143	1000	-	.	gene_id "MSTRG.9391"; transcript_id "MSTRG.9391.2"; exon_number "23";
chr5	StringTie	exon	38964894	38964994	1000	-	.	gene_id "MSTRG.9391"; transcript_id "MSTRG.9391.2"; exon_number "24";
chr5	StringTie	exon	38966743	38966823	1000	-	.	gene_id "MSTRG.9391"; transcript_id "MSTRG.9391.2"; exon_number "25";
chr5	StringTie	exon	38967263	38967329	1000	-	.	gene_id "MSTRG.9391"; transcript_id "MSTRG.9391.2"; exon_number "26";
chr5	StringTie	exon	38967439	38967529	1000	-	.	gene_id "MSTRG.9391"; transcript_id "MSTRG.9391.2"; exon_number "27";
chr5	StringTie	exon	38968045	38968132	1000	-	.	gene_id "MSTRG.9391"; transcript_id "MSTRG.9391.2"; exon_number "28";
chr5	StringTie	exon	38971979	38972061	1000	-	.	gene_id "MSTRG.9391"; transcript_id "MSTRG.9391.2"; exon_number "29";
chr5	StringTie	exon	38975639	38975706	1000	-	.	gene_id "MSTRG.9391"; transcript_id "MSTRG.9391.2"; exon_number "30";
chr5	StringTie	exon	38978685	38978752	1000	-	.	gene_id "MSTRG.9391"; transcript_id "MSTRG.9391.2"; exon_number "31";
chr5	StringTie	exon	38981969	38982138	1000	-	.	gene_id "MSTRG.9391"; transcript_id "MSTRG.9391.2"; exon_number "32";
chr5	StringTie	exon	38991051	38991177	1000	-	.	gene_id "MSTRG.9391"; transcript_id "MSTRG.9391.2"; exon_number "33";
chr5	StringTie	exon	38996921	38996984	1000	-	.	gene_id "MSTRG.9391"; transcript_id "MSTRG.9391.2"; exon_number "34";
chr5	StringTie	exon	39002637	39002768	1000	-	.	gene_id "MSTRG.9391"; transcript_id "MSTRG.9391.2"; exon_number "35";
chr5	StringTie	exon	39003660	39003724	1000	-	.	gene_id "MSTRG.9391"; transcript_id "MSTRG.9391.2"; exon_number "36";
chr5	StringTie	exon	39021141	39021238	1000	-	.	gene_id "MSTRG.9391"; transcript_id "MSTRG.9391.2"; exon_number "37";
chr5	StringTie	exon	39074213	39074260	1000	-	.	gene_id "MSTRG.9391"; transcript_id "MSTRG.9391.2"; exon_number "38";
chr5	StringTie	exon	39074431	39074501	1000	-	.	gene_id "MSTRG.9391"; transcript_id "MSTRG.9391.2"; exon_number "39";
chr5	StringTie	transcript	39371780	39425272	1000	-	.	gene_id "MSTRG.9392"; transcript_id "MSTRG.9392.1";
chr5	StringTie	exon	39371780	39373527	1000	-	.	gene_id "MSTRG.9392"; transcript_id "MSTRG.9392.1"; exon_number "1";
chr5	StringTie	exon	39375116	39375186	1000	-	.	gene_id "MSTRG.9392"; transcript_id "MSTRG.9392.1"; exon_number "2";
chr5	StringTie	exon	39376099	39376208	1000	-	.	gene_id "MSTRG.9392"; transcript_id "MSTRG.9392.1"; exon_number "3";
chr5	StringTie	exon	39376752	39377384	1000	-	.	gene_id "MSTRG.9392"; transcript_id "MSTRG.9392.1"; exon_number "4";
chr5	StringTie	exon	39381556	39381718	1000	-	.	gene_id "MSTRG.9392"; transcript_id "MSTRG.9392.1"; exon_number "5";
chr5	StringTie	exon	39382720	39383373	1000	-	.	gene_id "MSTRG.9392"; transcript_id "MSTRG.9392.1"; exon_number "6";
chr5	StringTie	exon	39388407	39388469	1000	-	.	gene_id "MSTRG.9392"; transcript_id "MSTRG.9392.1"; exon_number "7";
chr5	StringTie	exon	39388901	39388954	1000	-	.	gene_id "MSTRG.9392"; transcript_id "MSTRG.9392.1"; exon_number "8";
chr5	StringTie	exon	39389199	39389225	1000	-	.	gene_id "MSTRG.9392"; transcript_id "MSTRG.9392.1"; exon_number "9";
chr5	StringTie	exon	39389954	39390034	1000	-	.	gene_id "MSTRG.9392"; transcript_id "MSTRG.9392.1"; exon_number "10";
chr5	StringTie	exon	39390546	39390677	1000	-	.	gene_id "MSTRG.9392"; transcript_id "MSTRG.9392.1"; exon_number "11";
chr5	StringTie	exon	39392467	39392565	1000	-	.	gene_id "MSTRG.9392"; transcript_id "MSTRG.9392.1"; exon_number "12";
chr5	StringTie	exon	39393356	39393495	1000	-	.	gene_id "MSTRG.9392"; transcript_id "MSTRG.9392.1"; exon_number "13";
chr5	StringTie	exon	39394332	39394523	1000	-	.	gene_id "MSTRG.9392"; transcript_id "MSTRG.9392.1"; exon_number "14";
chr5	StringTie	exon	39424906	39425272	1000	-	.	gene_id "MSTRG.9392"; transcript_id "MSTRG.9392.1"; exon_number "15";
chr5	StringTie	transcript	40714577	40756077	1000	-	.	gene_id "MSTRG.9393"; transcript_id "MSTRG.9393.1";
chr5	StringTie	exon	40714577	40716600	1000	-	.	gene_id "MSTRG.9393"; transcript_id "MSTRG.9393.1"; exon_number "1";
chr5	StringTie	exon	40728447	40728578	1000	-	.	gene_id "MSTRG.9393"; transcript_id "MSTRG.9393.1"; exon_number "2";
chr5	StringTie	exon	40730364	40730445	1000	-	.	gene_id "MSTRG.9393"; transcript_id "MSTRG.9393.1"; exon_number "3";
chr5	StringTie	exon	40746900	40747121	1000	-	.	gene_id "MSTRG.9393"; transcript_id "MSTRG.9393.1"; exon_number "4";
chr5	StringTie	exon	40755926	40756077	1000	-	.	gene_id "MSTRG.9393"; transcript_id "MSTRG.9393.1"; exon_number "5";
chr5	StringTie	transcript	40759481	40798300	1000	-	.	gene_id "MSTRG.9394"; transcript_id "MSTRG.9394.1";
chr5	StringTie	exon	40759481	40763124	1000	-	.	gene_id "MSTRG.9394"; transcript_id "MSTRG.9394.1"; exon_number "1";
chr5	StringTie	exon	40764616	40764742	1000	-	.	gene_id "MSTRG.9394"; transcript_id "MSTRG.9394.1"; exon_number "2";
chr5	StringTie	exon	40764854	40765340	1000	-	.	gene_id "MSTRG.9394"; transcript_id "MSTRG.9394.1"; exon_number "3";
chr5	StringTie	exon	40767568	40767792	1000	-	.	gene_id "MSTRG.9394"; transcript_id "MSTRG.9394.1"; exon_number "4";
chr5	StringTie	exon	40769518	40769605	1000	-	.	gene_id "MSTRG.9394"; transcript_id "MSTRG.9394.1"; exon_number "5";
chr5	StringTie	exon	40771821	40771965	1000	-	.	gene_id "MSTRG.9394"; transcript_id "MSTRG.9394.1"; exon_number "6";
chr5	StringTie	exon	40775512	40775605	1000	-	.	gene_id "MSTRG.9394"; transcript_id "MSTRG.9394.1"; exon_number "7";
chr5	StringTie	exon	40777547	40777688	1000	-	.	gene_id "MSTRG.9394"; transcript_id "MSTRG.9394.1"; exon_number "8";
chr5	StringTie	exon	40798165	40798300	1000	-	.	gene_id "MSTRG.9394"; transcript_id "MSTRG.9394.1"; exon_number "9";
chr5	StringTie	transcript	40762872	40798476	1000	-	.	gene_id "MSTRG.9394"; transcript_id "MSTRG.9394.2";
chr5	StringTie	exon	40762872	40763124	1000	-	.	gene_id "MSTRG.9394"; transcript_id "MSTRG.9394.2"; exon_number "1";
chr5	StringTie	exon	40764616	40764742	1000	-	.	gene_id "MSTRG.9394"; transcript_id "MSTRG.9394.2"; exon_number "2";
chr5	StringTie	exon	40764854	40765340	1000	-	.	gene_id "MSTRG.9394"; transcript_id "MSTRG.9394.2"; exon_number "3";
chr5	StringTie	exon	40767568	40767792	1000	-	.	gene_id "MSTRG.9394"; transcript_id "MSTRG.9394.2"; exon_number "4";
chr5	StringTie	exon	40769518	40769605	1000	-	.	gene_id "MSTRG.9394"; transcript_id "MSTRG.9394.2"; exon_number "5";
chr5	StringTie	exon	40771821	40771965	1000	-	.	gene_id "MSTRG.9394"; transcript_id "MSTRG.9394.2"; exon_number "6";
chr5	StringTie	exon	40775030	40775074	1000	-	.	gene_id "MSTRG.9394"; transcript_id "MSTRG.9394.2"; exon_number "7";
chr5	StringTie	exon	40775512	40775605	1000	-	.	gene_id "MSTRG.9394"; transcript_id "MSTRG.9394.2"; exon_number "8";
chr5	StringTie	exon	40777547	40777688	1000	-	.	gene_id "MSTRG.9394"; transcript_id "MSTRG.9394.2"; exon_number "9";
chr5	StringTie	exon	40798165	40798476	1000	-	.	gene_id "MSTRG.9394"; transcript_id "MSTRG.9394.2"; exon_number "10";
chr5	StringTie	transcript	40825364	40835437	1000	-	.	gene_id "MSTRG.9395"; transcript_id "MSTRG.9395.1";
chr5	StringTie	exon	40825364	40828053	1000	-	.	gene_id "MSTRG.9395"; transcript_id "MSTRG.9395.1"; exon_number "1";
chr5	StringTie	exon	40832544	40832675	1000	-	.	gene_id "MSTRG.9395"; transcript_id "MSTRG.9395.1"; exon_number "2";
chr5	StringTie	exon	40834283	40834367	1000	-	.	gene_id "MSTRG.9395"; transcript_id "MSTRG.9395.1"; exon_number "3";
chr5	StringTie	exon	40834573	40834708	1000	-	.	gene_id "MSTRG.9395"; transcript_id "MSTRG.9395.1"; exon_number "4";
chr5	StringTie	exon	40835285	40835437	1000	-	.	gene_id "MSTRG.9395"; transcript_id "MSTRG.9395.1"; exon_number "5";
chr5	StringTie	transcript	40832560	40835314	1000	-	.	gene_id "MSTRG.9395"; transcript_id "MSTRG.9395.2";
chr5	StringTie	exon	40832560	40832675	1000	-	.	gene_id "MSTRG.9395"; transcript_id "MSTRG.9395.2"; exon_number "1";
chr5	StringTie	exon	40834283	40834367	1000	-	.	gene_id "MSTRG.9395"; transcript_id "MSTRG.9395.2"; exon_number "2";
chr5	StringTie	exon	40834573	40834733	1000	-	.	gene_id "MSTRG.9395"; transcript_id "MSTRG.9395.2"; exon_number "3";
chr5	StringTie	exon	40835285	40835314	1000	-	.	gene_id "MSTRG.9395"; transcript_id "MSTRG.9395.2"; exon_number "4";
chr5	StringTie	transcript	40832560	40835314	1000	-	.	gene_id "MSTRG.9395"; transcript_id "MSTRG.9395.3";
chr5	StringTie	exon	40832560	40832675	1000	-	.	gene_id "MSTRG.9395"; transcript_id "MSTRG.9395.3"; exon_number "1";
chr5	StringTie	exon	40834283	40834367	1000	-	.	gene_id "MSTRG.9395"; transcript_id "MSTRG.9395.3"; exon_number "2";
chr5	StringTie	exon	40834573	40834784	1000	-	.	gene_id "MSTRG.9395"; transcript_id "MSTRG.9395.3"; exon_number "3";
chr5	StringTie	exon	40835285	40835314	1000	-	.	gene_id "MSTRG.9395"; transcript_id "MSTRG.9395.3"; exon_number "4";
chr5	StringTie	transcript	40832560	40835314	1000	-	.	gene_id "MSTRG.9395"; transcript_id "MSTRG.9395.4";
chr5	StringTie	exon	40832560	40832675	1000	-	.	gene_id "MSTRG.9395"; transcript_id "MSTRG.9395.4"; exon_number "1";
chr5	StringTie	exon	40834274	40834367	1000	-	.	gene_id "MSTRG.9395"; transcript_id "MSTRG.9395.4"; exon_number "2";
chr5	StringTie	exon	40834573	40834708	1000	-	.	gene_id "MSTRG.9395"; transcript_id "MSTRG.9395.4"; exon_number "3";
chr5	StringTie	exon	40835285	40835314	1000	-	.	gene_id "MSTRG.9395"; transcript_id "MSTRG.9395.4"; exon_number "4";
chr5	StringTie	transcript	40841286	40855456	1000	+	.	gene_id "MSTRG.9396"; transcript_id "MSTRG.9396.1";
chr5	StringTie	exon	40841286	40841767	1000	+	.	gene_id "MSTRG.9396"; transcript_id "MSTRG.9396.1"; exon_number "1";
chr5	StringTie	exon	40843254	40843811	1000	+	.	gene_id "MSTRG.9396"; transcript_id "MSTRG.9396.1"; exon_number "2";
chr5	StringTie	exon	40852276	40855456	1000	+	.	gene_id "MSTRG.9396"; transcript_id "MSTRG.9396.1"; exon_number "3";
chr5	StringTie	transcript	41730167	41870621	1000	-	.	gene_id "MSTRG.9397"; transcript_id "MSTRG.9397.1";
chr5	StringTie	exon	41730167	41731872	1000	-	.	gene_id "MSTRG.9397"; transcript_id "MSTRG.9397.1"; exon_number "1";
chr5	StringTie	exon	41739492	41739593	1000	-	.	gene_id "MSTRG.9397"; transcript_id "MSTRG.9397.1"; exon_number "2";
chr5	StringTie	exon	41749629	41749709	1000	-	.	gene_id "MSTRG.9397"; transcript_id "MSTRG.9397.1"; exon_number "3";
chr5	StringTie	exon	41762213	41762302	1000	-	.	gene_id "MSTRG.9397"; transcript_id "MSTRG.9397.1"; exon_number "4";
chr5	StringTie	exon	41794105	41794180	1000	-	.	gene_id "MSTRG.9397"; transcript_id "MSTRG.9397.1"; exon_number "5";
chr5	StringTie	exon	41794779	41794851	1000	-	.	gene_id "MSTRG.9397"; transcript_id "MSTRG.9397.1"; exon_number "6";
chr5	StringTie	exon	41801124	41801172	1000	-	.	gene_id "MSTRG.9397"; transcript_id "MSTRG.9397.1"; exon_number "7";
chr5	StringTie	exon	41803171	41803265	1000	-	.	gene_id "MSTRG.9397"; transcript_id "MSTRG.9397.1"; exon_number "8";
chr5	StringTie	exon	41805669	41805783	1000	-	.	gene_id "MSTRG.9397"; transcript_id "MSTRG.9397.1"; exon_number "9";
chr5	StringTie	exon	41807433	41807540	1000	-	.	gene_id "MSTRG.9397"; transcript_id "MSTRG.9397.1"; exon_number "10";
chr5	StringTie	exon	41840553	41840613	1000	-	.	gene_id "MSTRG.9397"; transcript_id "MSTRG.9397.1"; exon_number "11";
chr5	StringTie	exon	41842777	41842883	1000	-	.	gene_id "MSTRG.9397"; transcript_id "MSTRG.9397.1"; exon_number "12";
chr5	StringTie	exon	41850132	41850281	1000	-	.	gene_id "MSTRG.9397"; transcript_id "MSTRG.9397.1"; exon_number "13";
chr5	StringTie	exon	41853521	41853656	1000	-	.	gene_id "MSTRG.9397"; transcript_id "MSTRG.9397.1"; exon_number "14";
chr5	StringTie	exon	41861416	41861506	1000	-	.	gene_id "MSTRG.9397"; transcript_id "MSTRG.9397.1"; exon_number "15";
chr5	StringTie	exon	41862744	41862852	1000	-	.	gene_id "MSTRG.9397"; transcript_id "MSTRG.9397.1"; exon_number "16";
chr5	StringTie	exon	41870383	41870621	1000	-	.	gene_id "MSTRG.9397"; transcript_id "MSTRG.9397.1"; exon_number "17";
chr5	StringTie	transcript	41904451	41921738	1000	+	.	gene_id "MSTRG.9398"; transcript_id "MSTRG.9398.1";
chr5	StringTie	exon	41904451	41904569	1000	+	.	gene_id "MSTRG.9398"; transcript_id "MSTRG.9398.1"; exon_number "1";
chr5	StringTie	exon	41907838	41907944	1000	+	.	gene_id "MSTRG.9398"; transcript_id "MSTRG.9398.1"; exon_number "2";
chr5	StringTie	exon	41909848	41909994	1000	+	.	gene_id "MSTRG.9398"; transcript_id "MSTRG.9398.1"; exon_number "3";
chr5	StringTie	exon	41911150	41911281	1000	+	.	gene_id "MSTRG.9398"; transcript_id "MSTRG.9398.1"; exon_number "4";
chr5	StringTie	exon	41912171	41912285	1000	+	.	gene_id "MSTRG.9398"; transcript_id "MSTRG.9398.1"; exon_number "5";
chr5	StringTie	exon	41917118	41921738	1000	+	.	gene_id "MSTRG.9398"; transcript_id "MSTRG.9398.1"; exon_number "6";
chr5	StringTie	transcript	41904451	41921738	1000	+	.	gene_id "MSTRG.9398"; transcript_id "MSTRG.9398.2";
chr5	StringTie	exon	41904451	41904569	1000	+	.	gene_id "MSTRG.9398"; transcript_id "MSTRG.9398.2"; exon_number "1";
chr5	StringTie	exon	41907838	41907944	1000	+	.	gene_id "MSTRG.9398"; transcript_id "MSTRG.9398.2"; exon_number "2";
chr5	StringTie	exon	41909848	41909994	1000	+	.	gene_id "MSTRG.9398"; transcript_id "MSTRG.9398.2"; exon_number "3";
chr5	StringTie	exon	41911150	41911281	1000	+	.	gene_id "MSTRG.9398"; transcript_id "MSTRG.9398.2"; exon_number "4";
chr5	StringTie	exon	41917118	41921738	1000	+	.	gene_id "MSTRG.9398"; transcript_id "MSTRG.9398.2"; exon_number "5";
chr5	StringTie	transcript	41925356	41941845	1000	+	.	gene_id "MSTRG.9399"; transcript_id "MSTRG.9399.1";
chr5	StringTie	exon	41925356	41925600	1000	+	.	gene_id "MSTRG.9399"; transcript_id "MSTRG.9399.1"; exon_number "1";
chr5	StringTie	exon	41927115	41927350	1000	+	.	gene_id "MSTRG.9399"; transcript_id "MSTRG.9399.1"; exon_number "2";
chr5	StringTie	exon	41929799	41930019	1000	+	.	gene_id "MSTRG.9399"; transcript_id "MSTRG.9399.1"; exon_number "3";
chr5	StringTie	exon	41934048	41934123	1000	+	.	gene_id "MSTRG.9399"; transcript_id "MSTRG.9399.1"; exon_number "4";
chr5	StringTie	exon	41934235	41934410	1000	+	.	gene_id "MSTRG.9399"; transcript_id "MSTRG.9399.1"; exon_number "5";
chr5	StringTie	exon	41939543	41939718	1000	+	.	gene_id "MSTRG.9399"; transcript_id "MSTRG.9399.1"; exon_number "6";
chr5	StringTie	exon	41941294	41941845	1000	+	.	gene_id "MSTRG.9399"; transcript_id "MSTRG.9399.1"; exon_number "7";
chr5	StringTie	transcript	41925403	41941670	1000	+	.	gene_id "MSTRG.9399"; transcript_id "MSTRG.9399.2";
chr5	StringTie	exon	41925403	41925600	1000	+	.	gene_id "MSTRG.9399"; transcript_id "MSTRG.9399.2"; exon_number "1";
chr5	StringTie	exon	41927115	41927350	1000	+	.	gene_id "MSTRG.9399"; transcript_id "MSTRG.9399.2"; exon_number "2";
chr5	StringTie	exon	41929799	41930019	1000	+	.	gene_id "MSTRG.9399"; transcript_id "MSTRG.9399.2"; exon_number "3";
chr5	StringTie	exon	41934048	41934123	1000	+	.	gene_id "MSTRG.9399"; transcript_id "MSTRG.9399.2"; exon_number "4";
chr5	StringTie	exon	41934235	41934410	1000	+	.	gene_id "MSTRG.9399"; transcript_id "MSTRG.9399.2"; exon_number "5";
chr5	StringTie	exon	41941294	41941670	1000	+	.	gene_id "MSTRG.9399"; transcript_id "MSTRG.9399.2"; exon_number "6";
chr5	StringTie	transcript	42424026	42721925	1000	+	.	gene_id "MSTRG.9400"; transcript_id "MSTRG.9400.1";
chr5	StringTie	exon	42424026	42424057	1000	+	.	gene_id "MSTRG.9400"; transcript_id "MSTRG.9400.1"; exon_number "1";
chr5	StringTie	exon	42565966	42566046	1000	+	.	gene_id "MSTRG.9400"; transcript_id "MSTRG.9400.1"; exon_number "2";
chr5	StringTie	exon	42688992	42689121	1000	+	.	gene_id "MSTRG.9400"; transcript_id "MSTRG.9400.1"; exon_number "3";
chr5	StringTie	exon	42695019	42695191	1000	+	.	gene_id "MSTRG.9400"; transcript_id "MSTRG.9400.1"; exon_number "4";
chr5	StringTie	exon	42699926	42700104	1000	+	.	gene_id "MSTRG.9400"; transcript_id "MSTRG.9400.1"; exon_number "5";
chr5	StringTie	exon	42711309	42711474	1000	+	.	gene_id "MSTRG.9400"; transcript_id "MSTRG.9400.1"; exon_number "6";
chr5	StringTie	exon	42713531	42713621	1000	+	.	gene_id "MSTRG.9400"; transcript_id "MSTRG.9400.1"; exon_number "7";
chr5	StringTie	exon	42718154	42718223	1000	+	.	gene_id "MSTRG.9400"; transcript_id "MSTRG.9400.1"; exon_number "8";
chr5	StringTie	exon	42718555	42721925	1000	+	.	gene_id "MSTRG.9400"; transcript_id "MSTRG.9400.1"; exon_number "9";
chr5	StringTie	transcript	43121008	43176349	1000	+	.	gene_id "MSTRG.9401"; transcript_id "MSTRG.9401.1";
chr5	StringTie	exon	43121008	43121225	1000	+	.	gene_id "MSTRG.9401"; transcript_id "MSTRG.9401.1"; exon_number "1";
chr5	StringTie	exon	43122141	43122279	1000	+	.	gene_id "MSTRG.9401"; transcript_id "MSTRG.9401.1"; exon_number "2";
chr5	StringTie	exon	43123311	43123412	1000	+	.	gene_id "MSTRG.9401"; transcript_id "MSTRG.9401.1"; exon_number "3";
chr5	StringTie	exon	43139267	43139411	1000	+	.	gene_id "MSTRG.9401"; transcript_id "MSTRG.9401.1"; exon_number "4";
chr5	StringTie	exon	43161351	43161708	1000	+	.	gene_id "MSTRG.9401"; transcript_id "MSTRG.9401.1"; exon_number "5";
chr5	StringTie	exon	43161811	43162033	1000	+	.	gene_id "MSTRG.9401"; transcript_id "MSTRG.9401.1"; exon_number "6";
chr5	StringTie	exon	43173420	43173550	1000	+	.	gene_id "MSTRG.9401"; transcript_id "MSTRG.9401.1"; exon_number "7";
chr5	StringTie	exon	43174549	43176349	1000	+	.	gene_id "MSTRG.9401"; transcript_id "MSTRG.9401.1"; exon_number "8";
chr5	StringTie	transcript	43121610	43175390	1000	+	.	gene_id "MSTRG.9401"; transcript_id "MSTRG.9401.2";
chr5	StringTie	exon	43121610	43121630	1000	+	.	gene_id "MSTRG.9401"; transcript_id "MSTRG.9401.2"; exon_number "1";
chr5	StringTie	exon	43122141	43122279	1000	+	.	gene_id "MSTRG.9401"; transcript_id "MSTRG.9401.2"; exon_number "2";
chr5	StringTie	exon	43123311	43123412	1000	+	.	gene_id "MSTRG.9401"; transcript_id "MSTRG.9401.2"; exon_number "3";
chr5	StringTie	exon	43139267	43139411	1000	+	.	gene_id "MSTRG.9401"; transcript_id "MSTRG.9401.2"; exon_number "4";
chr5	StringTie	exon	43161351	43162033	1000	+	.	gene_id "MSTRG.9401"; transcript_id "MSTRG.9401.2"; exon_number "5";
chr5	StringTie	exon	43173420	43173550	1000	+	.	gene_id "MSTRG.9401"; transcript_id "MSTRG.9401.2"; exon_number "6";
chr5	StringTie	exon	43174549	43175390	1000	+	.	gene_id "MSTRG.9401"; transcript_id "MSTRG.9401.2"; exon_number "7";
chr5	StringTie	transcript	43121642	43175821	1000	+	.	gene_id "MSTRG.9401"; transcript_id "MSTRG.9401.3";
chr5	StringTie	exon	43121642	43121670	1000	+	.	gene_id "MSTRG.9401"; transcript_id "MSTRG.9401.3"; exon_number "1";
chr5	StringTie	exon	43122141	43122279	1000	+	.	gene_id "MSTRG.9401"; transcript_id "MSTRG.9401.3"; exon_number "2";
chr5	StringTie	exon	43123311	43123412	1000	+	.	gene_id "MSTRG.9401"; transcript_id "MSTRG.9401.3"; exon_number "3";
chr5	StringTie	exon	43139267	43139411	1000	+	.	gene_id "MSTRG.9401"; transcript_id "MSTRG.9401.3"; exon_number "4";
chr5	StringTie	exon	43161351	43162033	1000	+	.	gene_id "MSTRG.9401"; transcript_id "MSTRG.9401.3"; exon_number "5";
chr5	StringTie	exon	43173420	43173550	1000	+	.	gene_id "MSTRG.9401"; transcript_id "MSTRG.9401.3"; exon_number "6";
chr5	StringTie	exon	43174549	43175821	1000	+	.	gene_id "MSTRG.9401"; transcript_id "MSTRG.9401.3"; exon_number "7";
chr5	StringTie	transcript	43121642	43175821	1000	+	.	gene_id "MSTRG.9401"; transcript_id "MSTRG.9401.4";
chr5	StringTie	exon	43121642	43121670	1000	+	.	gene_id "MSTRG.9401"; transcript_id "MSTRG.9401.4"; exon_number "1";
chr5	StringTie	exon	43122141	43122279	1000	+	.	gene_id "MSTRG.9401"; transcript_id "MSTRG.9401.4"; exon_number "2";
chr5	StringTie	exon	43123311	43123412	1000	+	.	gene_id "MSTRG.9401"; transcript_id "MSTRG.9401.4"; exon_number "3";
chr5	StringTie	exon	43139267	43139411	1000	+	.	gene_id "MSTRG.9401"; transcript_id "MSTRG.9401.4"; exon_number "4";
chr5	StringTie	exon	43161351	43161708	1000	+	.	gene_id "MSTRG.9401"; transcript_id "MSTRG.9401.4"; exon_number "5";
chr5	StringTie	exon	43161811	43162033	1000	+	.	gene_id "MSTRG.9401"; transcript_id "MSTRG.9401.4"; exon_number "6";
chr5	StringTie	exon	43173420	43173550	1000	+	.	gene_id "MSTRG.9401"; transcript_id "MSTRG.9401.4"; exon_number "7";
chr5	StringTie	exon	43174549	43175821	1000	+	.	gene_id "MSTRG.9401"; transcript_id "MSTRG.9401.4"; exon_number "8";
chr5	StringTie	transcript	43121698	43176426	1000	+	.	gene_id "MSTRG.9401"; transcript_id "MSTRG.9401.5";
chr5	StringTie	exon	43121698	43121930	1000	+	.	gene_id "MSTRG.9401"; transcript_id "MSTRG.9401.5"; exon_number "1";
chr5	StringTie	exon	43122141	43122279	1000	+	.	gene_id "MSTRG.9401"; transcript_id "MSTRG.9401.5"; exon_number "2";
chr5	StringTie	exon	43123311	43123412	1000	+	.	gene_id "MSTRG.9401"; transcript_id "MSTRG.9401.5"; exon_number "3";
chr5	StringTie	exon	43139267	43139411	1000	+	.	gene_id "MSTRG.9401"; transcript_id "MSTRG.9401.5"; exon_number "4";
chr5	StringTie	exon	43161351	43161708	1000	+	.	gene_id "MSTRG.9401"; transcript_id "MSTRG.9401.5"; exon_number "5";
chr5	StringTie	exon	43161811	43162033	1000	+	.	gene_id "MSTRG.9401"; transcript_id "MSTRG.9401.5"; exon_number "6";
chr5	StringTie	exon	43173420	43173550	1000	+	.	gene_id "MSTRG.9401"; transcript_id "MSTRG.9401.5"; exon_number "7";
chr5	StringTie	exon	43174549	43176426	1000	+	.	gene_id "MSTRG.9401"; transcript_id "MSTRG.9401.5"; exon_number "8";
chr5	StringTie	transcript	43121725	43175821	1000	+	.	gene_id "MSTRG.9401"; transcript_id "MSTRG.9401.6";
chr5	StringTie	exon	43121725	43121930	1000	+	.	gene_id "MSTRG.9401"; transcript_id "MSTRG.9401.6"; exon_number "1";
chr5	StringTie	exon	43122141	43122279	1000	+	.	gene_id "MSTRG.9401"; transcript_id "MSTRG.9401.6"; exon_number "2";
chr5	StringTie	exon	43123311	43123412	1000	+	.	gene_id "MSTRG.9401"; transcript_id "MSTRG.9401.6"; exon_number "3";
chr5	StringTie	exon	43139267	43139411	1000	+	.	gene_id "MSTRG.9401"; transcript_id "MSTRG.9401.6"; exon_number "4";
chr5	StringTie	exon	43161351	43162033	1000	+	.	gene_id "MSTRG.9401"; transcript_id "MSTRG.9401.6"; exon_number "5";
chr5	StringTie	exon	43173420	43173550	1000	+	.	gene_id "MSTRG.9401"; transcript_id "MSTRG.9401.6"; exon_number "6";
chr5	StringTie	exon	43174549	43175821	1000	+	.	gene_id "MSTRG.9401"; transcript_id "MSTRG.9401.6"; exon_number "7";
chr5	StringTie	transcript	43289497	43313614	1000	-	.	gene_id "MSTRG.9402"; transcript_id "MSTRG.9402.1";
chr5	StringTie	exon	43289497	43291322	1000	-	.	gene_id "MSTRG.9402"; transcript_id "MSTRG.9402.1"; exon_number "1";
chr5	StringTie	exon	43292576	43292739	1000	-	.	gene_id "MSTRG.9402"; transcript_id "MSTRG.9402.1"; exon_number "2";
chr5	StringTie	exon	43292950	43293075	1000	-	.	gene_id "MSTRG.9402"; transcript_id "MSTRG.9402.1"; exon_number "3";
chr5	StringTie	exon	43294158	43294264	1000	-	.	gene_id "MSTRG.9402"; transcript_id "MSTRG.9402.1"; exon_number "4";
chr5	StringTie	exon	43294793	43294963	1000	-	.	gene_id "MSTRG.9402"; transcript_id "MSTRG.9402.1"; exon_number "5";
chr5	StringTie	exon	43295854	43296019	1000	-	.	gene_id "MSTRG.9402"; transcript_id "MSTRG.9402.1"; exon_number "6";
chr5	StringTie	exon	43297104	43297268	1000	-	.	gene_id "MSTRG.9402"; transcript_id "MSTRG.9402.1"; exon_number "7";
chr5	StringTie	exon	43298111	43298236	1000	-	.	gene_id "MSTRG.9402"; transcript_id "MSTRG.9402.1"; exon_number "8";
chr5	StringTie	exon	43298620	43299077	1000	-	.	gene_id "MSTRG.9402"; transcript_id "MSTRG.9402.1"; exon_number "9";
chr5	StringTie	exon	43313458	43313614	1000	-	.	gene_id "MSTRG.9402"; transcript_id "MSTRG.9402.1"; exon_number "10";
chr5	StringTie	transcript	43289497	43313595	1000	-	.	gene_id "MSTRG.9402"; transcript_id "MSTRG.9402.2";
chr5	StringTie	exon	43289497	43291322	1000	-	.	gene_id "MSTRG.9402"; transcript_id "MSTRG.9402.2"; exon_number "1";
chr5	StringTie	exon	43292576	43292739	1000	-	.	gene_id "MSTRG.9402"; transcript_id "MSTRG.9402.2"; exon_number "2";
chr5	StringTie	exon	43292950	43293075	1000	-	.	gene_id "MSTRG.9402"; transcript_id "MSTRG.9402.2"; exon_number "3";
chr5	StringTie	exon	43294158	43294264	1000	-	.	gene_id "MSTRG.9402"; transcript_id "MSTRG.9402.2"; exon_number "4";
chr5	StringTie	exon	43294793	43294963	1000	-	.	gene_id "MSTRG.9402"; transcript_id "MSTRG.9402.2"; exon_number "5";
chr5	StringTie	exon	43295854	43296019	1000	-	.	gene_id "MSTRG.9402"; transcript_id "MSTRG.9402.2"; exon_number "6";
chr5	StringTie	exon	43297104	43297268	1000	-	.	gene_id "MSTRG.9402"; transcript_id "MSTRG.9402.2"; exon_number "7";
chr5	StringTie	exon	43298111	43298236	1000	-	.	gene_id "MSTRG.9402"; transcript_id "MSTRG.9402.2"; exon_number "8";
chr5	StringTie	exon	43298620	43299077	1000	-	.	gene_id "MSTRG.9402"; transcript_id "MSTRG.9402.2"; exon_number "9";
chr5	StringTie	exon	43307868	43307926	1000	-	.	gene_id "MSTRG.9402"; transcript_id "MSTRG.9402.2"; exon_number "10";
chr5	StringTie	exon	43313458	43313595	1000	-	.	gene_id "MSTRG.9402"; transcript_id "MSTRG.9402.2"; exon_number "11";
chr5	StringTie	transcript	43289497	43313595	1000	-	.	gene_id "MSTRG.9402"; transcript_id "MSTRG.9402.3";
chr5	StringTie	exon	43289497	43291322	1000	-	.	gene_id "MSTRG.9402"; transcript_id "MSTRG.9402.3"; exon_number "1";
chr5	StringTie	exon	43292576	43292739	1000	-	.	gene_id "MSTRG.9402"; transcript_id "MSTRG.9402.3"; exon_number "2";
chr5	StringTie	exon	43292950	43293075	1000	-	.	gene_id "MSTRG.9402"; transcript_id "MSTRG.9402.3"; exon_number "3";
chr5	StringTie	exon	43294158	43294264	1000	-	.	gene_id "MSTRG.9402"; transcript_id "MSTRG.9402.3"; exon_number "4";
chr5	StringTie	exon	43294793	43294963	1000	-	.	gene_id "MSTRG.9402"; transcript_id "MSTRG.9402.3"; exon_number "5";
chr5	StringTie	exon	43295854	43296019	1000	-	.	gene_id "MSTRG.9402"; transcript_id "MSTRG.9402.3"; exon_number "6";
chr5	StringTie	exon	43297104	43297268	1000	-	.	gene_id "MSTRG.9402"; transcript_id "MSTRG.9402.3"; exon_number "7";
chr5	StringTie	exon	43297631	43298236	1000	-	.	gene_id "MSTRG.9402"; transcript_id "MSTRG.9402.3"; exon_number "8";
chr5	StringTie	exon	43298620	43299077	1000	-	.	gene_id "MSTRG.9402"; transcript_id "MSTRG.9402.3"; exon_number "9";
chr5	StringTie	exon	43313458	43313595	1000	-	.	gene_id "MSTRG.9402"; transcript_id "MSTRG.9402.3"; exon_number "10";
chr5	StringTie	transcript	43289497	43313582	1000	-	.	gene_id "MSTRG.9402"; transcript_id "MSTRG.9402.4";
chr5	StringTie	exon	43289497	43291322	1000	-	.	gene_id "MSTRG.9402"; transcript_id "MSTRG.9402.4"; exon_number "1";
chr5	StringTie	exon	43292576	43292739	1000	-	.	gene_id "MSTRG.9402"; transcript_id "MSTRG.9402.4"; exon_number "2";
chr5	StringTie	exon	43292950	43293075	1000	-	.	gene_id "MSTRG.9402"; transcript_id "MSTRG.9402.4"; exon_number "3";
chr5	StringTie	exon	43294158	43294264	1000	-	.	gene_id "MSTRG.9402"; transcript_id "MSTRG.9402.4"; exon_number "4";
chr5	StringTie	exon	43294793	43294963	1000	-	.	gene_id "MSTRG.9402"; transcript_id "MSTRG.9402.4"; exon_number "5";
chr5	StringTie	exon	43295854	43296019	1000	-	.	gene_id "MSTRG.9402"; transcript_id "MSTRG.9402.4"; exon_number "6";
chr5	StringTie	exon	43297104	43297268	1000	-	.	gene_id "MSTRG.9402"; transcript_id "MSTRG.9402.4"; exon_number "7";
chr5	StringTie	exon	43297631	43299077	1000	-	.	gene_id "MSTRG.9402"; transcript_id "MSTRG.9402.4"; exon_number "8";
chr5	StringTie	exon	43307868	43307926	1000	-	.	gene_id "MSTRG.9402"; transcript_id "MSTRG.9402.4"; exon_number "9";
chr5	StringTie	exon	43313458	43313582	1000	-	.	gene_id "MSTRG.9402"; transcript_id "MSTRG.9402.4"; exon_number "10";
chr5	StringTie	transcript	43444772	43483987	1000	-	.	gene_id "MSTRG.9403"; transcript_id "MSTRG.9403.1";
chr5	StringTie	exon	43444772	43446659	1000	-	.	gene_id "MSTRG.9403"; transcript_id "MSTRG.9403.1"; exon_number "1";
chr5	StringTie	exon	43453760	43454145	1000	-	.	gene_id "MSTRG.9403"; transcript_id "MSTRG.9403.1"; exon_number "2";
chr5	StringTie	exon	43483924	43483987	1000	-	.	gene_id "MSTRG.9403"; transcript_id "MSTRG.9403.1"; exon_number "3";
chr5	StringTie	transcript	43446081	43483938	1000	-	.	gene_id "MSTRG.9403"; transcript_id "MSTRG.9403.2";
chr5	StringTie	exon	43446081	43446659	1000	-	.	gene_id "MSTRG.9403"; transcript_id "MSTRG.9403.2"; exon_number "1";
chr5	StringTie	exon	43453760	43454145	1000	-	.	gene_id "MSTRG.9403"; transcript_id "MSTRG.9403.2"; exon_number "2";
chr5	StringTie	exon	43476216	43476591	1000	-	.	gene_id "MSTRG.9403"; transcript_id "MSTRG.9403.2"; exon_number "3";
chr5	StringTie	exon	43479992	43480089	1000	-	.	gene_id "MSTRG.9403"; transcript_id "MSTRG.9403.2"; exon_number "4";
chr5	StringTie	exon	43483924	43483938	1000	-	.	gene_id "MSTRG.9403"; transcript_id "MSTRG.9403.2"; exon_number "5";
chr5	StringTie	transcript	43486803	43495696	1000	-	.	gene_id "MSTRG.9404"; transcript_id "MSTRG.9404.1";
chr5	StringTie	exon	43486803	43487213	1000	-	.	gene_id "MSTRG.9404"; transcript_id "MSTRG.9404.1"; exon_number "1";
chr5	StringTie	exon	43488011	43488051	1000	-	.	gene_id "MSTRG.9404"; transcript_id "MSTRG.9404.1"; exon_number "2";
chr5	StringTie	exon	43490733	43490831	1000	-	.	gene_id "MSTRG.9404"; transcript_id "MSTRG.9404.1"; exon_number "3";
chr5	StringTie	exon	43492317	43492411	1000	-	.	gene_id "MSTRG.9404"; transcript_id "MSTRG.9404.1"; exon_number "4";
chr5	StringTie	exon	43492822	43492992	1000	-	.	gene_id "MSTRG.9404"; transcript_id "MSTRG.9404.1"; exon_number "5";
chr5	StringTie	exon	43493645	43493714	1000	-	.	gene_id "MSTRG.9404"; transcript_id "MSTRG.9404.1"; exon_number "6";
chr5	StringTie	exon	43494612	43494703	1000	-	.	gene_id "MSTRG.9404"; transcript_id "MSTRG.9404.1"; exon_number "7";
chr5	StringTie	exon	43495532	43495696	1000	-	.	gene_id "MSTRG.9404"; transcript_id "MSTRG.9404.1"; exon_number "8";
chr5	StringTie	transcript	43486803	43515247	1000	-	.	gene_id "MSTRG.9404"; transcript_id "MSTRG.9404.2";
chr5	StringTie	exon	43486803	43487213	1000	-	.	gene_id "MSTRG.9404"; transcript_id "MSTRG.9404.2"; exon_number "1";
chr5	StringTie	exon	43488011	43488051	1000	-	.	gene_id "MSTRG.9404"; transcript_id "MSTRG.9404.2"; exon_number "2";
chr5	StringTie	exon	43490733	43490831	1000	-	.	gene_id "MSTRG.9404"; transcript_id "MSTRG.9404.2"; exon_number "3";
chr5	StringTie	exon	43492317	43492411	1000	-	.	gene_id "MSTRG.9404"; transcript_id "MSTRG.9404.2"; exon_number "4";
chr5	StringTie	exon	43492822	43492992	1000	-	.	gene_id "MSTRG.9404"; transcript_id "MSTRG.9404.2"; exon_number "5";
chr5	StringTie	exon	43493645	43493714	1000	-	.	gene_id "MSTRG.9404"; transcript_id "MSTRG.9404.2"; exon_number "6";
chr5	StringTie	exon	43494612	43494703	1000	-	.	gene_id "MSTRG.9404"; transcript_id "MSTRG.9404.2"; exon_number "7";
chr5	StringTie	exon	43502474	43502597	1000	-	.	gene_id "MSTRG.9404"; transcript_id "MSTRG.9404.2"; exon_number "8";
chr5	StringTie	exon	43503767	43503862	1000	-	.	gene_id "MSTRG.9404"; transcript_id "MSTRG.9404.2"; exon_number "9";
chr5	StringTie	exon	43505850	43506496	1000	-	.	gene_id "MSTRG.9404"; transcript_id "MSTRG.9404.2"; exon_number "10";
chr5	StringTie	exon	43508679	43508768	1000	-	.	gene_id "MSTRG.9404"; transcript_id "MSTRG.9404.2"; exon_number "11";
chr5	StringTie	exon	43509247	43509477	1000	-	.	gene_id "MSTRG.9404"; transcript_id "MSTRG.9404.2"; exon_number "12";
chr5	StringTie	exon	43514908	43515247	1000	-	.	gene_id "MSTRG.9404"; transcript_id "MSTRG.9404.2"; exon_number "13";
chr5	StringTie	transcript	43486866	43515247	1000	-	.	gene_id "MSTRG.9404"; transcript_id "MSTRG.9404.3";
chr5	StringTie	exon	43486866	43487213	1000	-	.	gene_id "MSTRG.9404"; transcript_id "MSTRG.9404.3"; exon_number "1";
chr5	StringTie	exon	43488011	43488051	1000	-	.	gene_id "MSTRG.9404"; transcript_id "MSTRG.9404.3"; exon_number "2";
chr5	StringTie	exon	43490733	43490831	1000	-	.	gene_id "MSTRG.9404"; transcript_id "MSTRG.9404.3"; exon_number "3";
chr5	StringTie	exon	43492317	43492411	1000	-	.	gene_id "MSTRG.9404"; transcript_id "MSTRG.9404.3"; exon_number "4";
chr5	StringTie	exon	43492822	43492992	1000	-	.	gene_id "MSTRG.9404"; transcript_id "MSTRG.9404.3"; exon_number "5";
chr5	StringTie	exon	43493645	43493714	1000	-	.	gene_id "MSTRG.9404"; transcript_id "MSTRG.9404.3"; exon_number "6";
chr5	StringTie	exon	43494612	43494703	1000	-	.	gene_id "MSTRG.9404"; transcript_id "MSTRG.9404.3"; exon_number "7";
chr5	StringTie	exon	43503767	43503862	1000	-	.	gene_id "MSTRG.9404"; transcript_id "MSTRG.9404.3"; exon_number "8";
chr5	StringTie	exon	43505850	43506496	1000	-	.	gene_id "MSTRG.9404"; transcript_id "MSTRG.9404.3"; exon_number "9";
chr5	StringTie	exon	43508679	43508768	1000	-	.	gene_id "MSTRG.9404"; transcript_id "MSTRG.9404.3"; exon_number "10";
chr5	StringTie	exon	43514908	43515247	1000	-	.	gene_id "MSTRG.9404"; transcript_id "MSTRG.9404.3"; exon_number "11";
chr5	StringTie	transcript	43526369	43557181	1000	-	.	gene_id "MSTRG.9405"; transcript_id "MSTRG.9405.1";
chr5	StringTie	exon	43526369	43527571	1000	-	.	gene_id "MSTRG.9405"; transcript_id "MSTRG.9405.1"; exon_number "1";
chr5	StringTie	exon	43529888	43529981	1000	-	.	gene_id "MSTRG.9405"; transcript_id "MSTRG.9405.1"; exon_number "2";
chr5	StringTie	exon	43533840	43533894	1000	-	.	gene_id "MSTRG.9405"; transcript_id "MSTRG.9405.1"; exon_number "3";
chr5	StringTie	exon	43534955	43535072	1000	-	.	gene_id "MSTRG.9405"; transcript_id "MSTRG.9405.1"; exon_number "4";
chr5	StringTie	exon	43535636	43535742	1000	-	.	gene_id "MSTRG.9405"; transcript_id "MSTRG.9405.1"; exon_number "5";
chr5	StringTie	exon	43536921	43537046	1000	-	.	gene_id "MSTRG.9405"; transcript_id "MSTRG.9405.1"; exon_number "6";
chr5	StringTie	exon	43539026	43539137	1000	-	.	gene_id "MSTRG.9405"; transcript_id "MSTRG.9405.1"; exon_number "7";
chr5	StringTie	exon	43543106	43543218	1000	-	.	gene_id "MSTRG.9405"; transcript_id "MSTRG.9405.1"; exon_number "8";
chr5	StringTie	exon	43547830	43548015	1000	-	.	gene_id "MSTRG.9405"; transcript_id "MSTRG.9405.1"; exon_number "9";
chr5	StringTie	exon	43555932	43556101	1000	-	.	gene_id "MSTRG.9405"; transcript_id "MSTRG.9405.1"; exon_number "10";
chr5	StringTie	exon	43556684	43557181	1000	-	.	gene_id "MSTRG.9405"; transcript_id "MSTRG.9405.1"; exon_number "11";
chr5	StringTie	transcript	43527194	43557195	1000	-	.	gene_id "MSTRG.9405"; transcript_id "MSTRG.9405.2";
chr5	StringTie	exon	43527194	43527571	1000	-	.	gene_id "MSTRG.9405"; transcript_id "MSTRG.9405.2"; exon_number "1";
chr5	StringTie	exon	43529888	43529981	1000	-	.	gene_id "MSTRG.9405"; transcript_id "MSTRG.9405.2"; exon_number "2";
chr5	StringTie	exon	43533840	43533894	1000	-	.	gene_id "MSTRG.9405"; transcript_id "MSTRG.9405.2"; exon_number "3";
chr5	StringTie	exon	43534955	43535072	1000	-	.	gene_id "MSTRG.9405"; transcript_id "MSTRG.9405.2"; exon_number "4";
chr5	StringTie	exon	43535636	43535742	1000	-	.	gene_id "MSTRG.9405"; transcript_id "MSTRG.9405.2"; exon_number "5";
chr5	StringTie	exon	43536921	43537046	1000	-	.	gene_id "MSTRG.9405"; transcript_id "MSTRG.9405.2"; exon_number "6";
chr5	StringTie	exon	43539026	43539137	1000	-	.	gene_id "MSTRG.9405"; transcript_id "MSTRG.9405.2"; exon_number "7";
chr5	StringTie	exon	43543106	43543218	1000	-	.	gene_id "MSTRG.9405"; transcript_id "MSTRG.9405.2"; exon_number "8";
chr5	StringTie	exon	43547830	43548015	1000	-	.	gene_id "MSTRG.9405"; transcript_id "MSTRG.9405.2"; exon_number "9";
chr5	StringTie	exon	43555932	43556101	1000	-	.	gene_id "MSTRG.9405"; transcript_id "MSTRG.9405.2"; exon_number "10";
chr5	StringTie	exon	43556921	43557195	1000	-	.	gene_id "MSTRG.9405"; transcript_id "MSTRG.9405.2"; exon_number "11";
chr5	StringTie	transcript	43603229	43705334	1000	+	.	gene_id "MSTRG.9406"; transcript_id "MSTRG.9406.1";
chr5	StringTie	exon	43603229	43603396	1000	+	.	gene_id "MSTRG.9406"; transcript_id "MSTRG.9406.1"; exon_number "1";
chr5	StringTie	exon	43609245	43609448	1000	+	.	gene_id "MSTRG.9406"; transcript_id "MSTRG.9406.1"; exon_number "2";
chr5	StringTie	exon	43613010	43613239	1000	+	.	gene_id "MSTRG.9406"; transcript_id "MSTRG.9406.1"; exon_number "3";
chr5	StringTie	exon	43615950	43616167	1000	+	.	gene_id "MSTRG.9406"; transcript_id "MSTRG.9406.1"; exon_number "4";
chr5	StringTie	exon	43619134	43619221	1000	+	.	gene_id "MSTRG.9406"; transcript_id "MSTRG.9406.1"; exon_number "5";
chr5	StringTie	exon	43624134	43624222	1000	+	.	gene_id "MSTRG.9406"; transcript_id "MSTRG.9406.1"; exon_number "6";
chr5	StringTie	exon	43628302	43628489	1000	+	.	gene_id "MSTRG.9406"; transcript_id "MSTRG.9406.1"; exon_number "7";
chr5	StringTie	exon	43644294	43644427	1000	+	.	gene_id "MSTRG.9406"; transcript_id "MSTRG.9406.1"; exon_number "8";
chr5	StringTie	exon	43644713	43644904	1000	+	.	gene_id "MSTRG.9406"; transcript_id "MSTRG.9406.1"; exon_number "9";
chr5	StringTie	exon	43645459	43645612	1000	+	.	gene_id "MSTRG.9406"; transcript_id "MSTRG.9406.1"; exon_number "10";
chr5	StringTie	exon	43649249	43649410	1000	+	.	gene_id "MSTRG.9406"; transcript_id "MSTRG.9406.1"; exon_number "11";
chr5	StringTie	exon	43650579	43650689	1000	+	.	gene_id "MSTRG.9406"; transcript_id "MSTRG.9406.1"; exon_number "12";
chr5	StringTie	exon	43651841	43651986	1000	+	.	gene_id "MSTRG.9406"; transcript_id "MSTRG.9406.1"; exon_number "13";
chr5	StringTie	exon	43653120	43653315	1000	+	.	gene_id "MSTRG.9406"; transcript_id "MSTRG.9406.1"; exon_number "14";
chr5	StringTie	exon	43655942	43656175	1000	+	.	gene_id "MSTRG.9406"; transcript_id "MSTRG.9406.1"; exon_number "15";
chr5	StringTie	exon	43656755	43656915	1000	+	.	gene_id "MSTRG.9406"; transcript_id "MSTRG.9406.1"; exon_number "16";
chr5	StringTie	exon	43659273	43659452	1000	+	.	gene_id "MSTRG.9406"; transcript_id "MSTRG.9406.1"; exon_number "17";
chr5	StringTie	exon	43675613	43675772	1000	+	.	gene_id "MSTRG.9406"; transcript_id "MSTRG.9406.1"; exon_number "18";
chr5	StringTie	exon	43677827	43677908	1000	+	.	gene_id "MSTRG.9406"; transcript_id "MSTRG.9406.1"; exon_number "19";
chr5	StringTie	exon	43700221	43700339	1000	+	.	gene_id "MSTRG.9406"; transcript_id "MSTRG.9406.1"; exon_number "20";
chr5	StringTie	exon	43702723	43702838	1000	+	.	gene_id "MSTRG.9406"; transcript_id "MSTRG.9406.1"; exon_number "21";
chr5	StringTie	exon	43704357	43705334	1000	+	.	gene_id "MSTRG.9406"; transcript_id "MSTRG.9406.1"; exon_number "22";
chr5	StringTie	transcript	44809027	44815624	1000	+	.	gene_id "MSTRG.9407"; transcript_id "MSTRG.9407.1";
chr5	StringTie	exon	44809027	44809665	1000	+	.	gene_id "MSTRG.9407"; transcript_id "MSTRG.9407.1"; exon_number "1";
chr5	StringTie	exon	44811111	44811256	1000	+	.	gene_id "MSTRG.9407"; transcript_id "MSTRG.9407.1"; exon_number "2";
chr5	StringTie	exon	44812017	44812122	1000	+	.	gene_id "MSTRG.9407"; transcript_id "MSTRG.9407.1"; exon_number "3";
chr5	StringTie	exon	44813208	44813384	1000	+	.	gene_id "MSTRG.9407"; transcript_id "MSTRG.9407.1"; exon_number "4";
chr5	StringTie	exon	44815015	44815624	1000	+	.	gene_id "MSTRG.9407"; transcript_id "MSTRG.9407.1"; exon_number "5";
chr5	StringTie	transcript	44826178	44828694	1000	+	.	gene_id "MSTRG.9408"; transcript_id "MSTRG.9408.1";
chr5	StringTie	exon	44826178	44828694	1000	+	.	gene_id "MSTRG.9408"; transcript_id "MSTRG.9408.1"; exon_number "1";
chr5	StringTie	transcript	49692026	49737201	1000	-	.	gene_id "MSTRG.9409"; transcript_id "MSTRG.9409.1";
chr5	StringTie	exon	49692026	49695124	1000	-	.	gene_id "MSTRG.9409"; transcript_id "MSTRG.9409.1"; exon_number "1";
chr5	StringTie	exon	49695693	49695747	1000	-	.	gene_id "MSTRG.9409"; transcript_id "MSTRG.9409.1"; exon_number "2";
chr5	StringTie	exon	49698120	49698153	1000	-	.	gene_id "MSTRG.9409"; transcript_id "MSTRG.9409.1"; exon_number "3";
chr5	StringTie	exon	49699012	49699288	1000	-	.	gene_id "MSTRG.9409"; transcript_id "MSTRG.9409.1"; exon_number "4";
chr5	StringTie	exon	49701559	49701686	1000	-	.	gene_id "MSTRG.9409"; transcript_id "MSTRG.9409.1"; exon_number "5";
chr5	StringTie	exon	49706711	49706799	1000	-	.	gene_id "MSTRG.9409"; transcript_id "MSTRG.9409.1"; exon_number "6";
chr5	StringTie	exon	49707031	49707217	1000	-	.	gene_id "MSTRG.9409"; transcript_id "MSTRG.9409.1"; exon_number "7";
chr5	StringTie	exon	49723978	49724061	1000	-	.	gene_id "MSTRG.9409"; transcript_id "MSTRG.9409.1"; exon_number "8";
chr5	StringTie	exon	49736874	49737201	1000	-	.	gene_id "MSTRG.9409"; transcript_id "MSTRG.9409.1"; exon_number "9";
chr5	StringTie	transcript	49959278	50142356	1000	+	.	gene_id "MSTRG.9410"; transcript_id "MSTRG.9410.1";
chr5	StringTie	exon	49959278	49959795	1000	+	.	gene_id "MSTRG.9410"; transcript_id "MSTRG.9410.1"; exon_number "1";
chr5	StringTie	exon	49962781	49963020	1000	+	.	gene_id "MSTRG.9410"; transcript_id "MSTRG.9410.1"; exon_number "2";
chr5	StringTie	exon	49963905	49963959	1000	+	.	gene_id "MSTRG.9410"; transcript_id "MSTRG.9410.1"; exon_number "3";
chr5	StringTie	exon	50045985	50046022	1000	+	.	gene_id "MSTRG.9410"; transcript_id "MSTRG.9410.1"; exon_number "4";
chr5	StringTie	exon	50055477	50055566	1000	+	.	gene_id "MSTRG.9410"; transcript_id "MSTRG.9410.1"; exon_number "5";
chr5	StringTie	exon	50056126	50056196	1000	+	.	gene_id "MSTRG.9410"; transcript_id "MSTRG.9410.1"; exon_number "6";
chr5	StringTie	exon	50057655	50057732	1000	+	.	gene_id "MSTRG.9410"; transcript_id "MSTRG.9410.1"; exon_number "7";
chr5	StringTie	exon	50058982	50059076	1000	+	.	gene_id "MSTRG.9410"; transcript_id "MSTRG.9410.1"; exon_number "8";
chr5	StringTie	exon	50073903	50073963	1000	+	.	gene_id "MSTRG.9410"; transcript_id "MSTRG.9410.1"; exon_number "9";
chr5	StringTie	exon	50074394	50074484	1000	+	.	gene_id "MSTRG.9410"; transcript_id "MSTRG.9410.1"; exon_number "10";
chr5	StringTie	exon	50084357	50084423	1000	+	.	gene_id "MSTRG.9410"; transcript_id "MSTRG.9410.1"; exon_number "11";
chr5	StringTie	exon	50090041	50090166	1000	+	.	gene_id "MSTRG.9410"; transcript_id "MSTRG.9410.1"; exon_number "12";
chr5	StringTie	exon	50090687	50091251	1000	+	.	gene_id "MSTRG.9410"; transcript_id "MSTRG.9410.1"; exon_number "13";
chr5	StringTie	exon	50092816	50092866	1000	+	.	gene_id "MSTRG.9410"; transcript_id "MSTRG.9410.1"; exon_number "14";
chr5	StringTie	exon	50092972	50093067	1000	+	.	gene_id "MSTRG.9410"; transcript_id "MSTRG.9410.1"; exon_number "15";
chr5	StringTie	exon	50111266	50111358	1000	+	.	gene_id "MSTRG.9410"; transcript_id "MSTRG.9410.1"; exon_number "16";
chr5	StringTie	exon	50117047	50117172	1000	+	.	gene_id "MSTRG.9410"; transcript_id "MSTRG.9410.1"; exon_number "17";
chr5	StringTie	exon	50118169	50118234	1000	+	.	gene_id "MSTRG.9410"; transcript_id "MSTRG.9410.1"; exon_number "18";
chr5	StringTie	exon	50120742	50120809	1000	+	.	gene_id "MSTRG.9410"; transcript_id "MSTRG.9410.1"; exon_number "19";
chr5	StringTie	exon	50122589	50122637	1000	+	.	gene_id "MSTRG.9410"; transcript_id "MSTRG.9410.1"; exon_number "20";
chr5	StringTie	exon	50123778	50123890	1000	+	.	gene_id "MSTRG.9410"; transcript_id "MSTRG.9410.1"; exon_number "21";
chr5	StringTie	exon	50124146	50124218	1000	+	.	gene_id "MSTRG.9410"; transcript_id "MSTRG.9410.1"; exon_number "22";
chr5	StringTie	exon	50125726	50125795	1000	+	.	gene_id "MSTRG.9410"; transcript_id "MSTRG.9410.1"; exon_number "23";
chr5	StringTie	exon	50128615	50128688	1000	+	.	gene_id "MSTRG.9410"; transcript_id "MSTRG.9410.1"; exon_number "24";
chr5	StringTie	exon	50129813	50129882	1000	+	.	gene_id "MSTRG.9410"; transcript_id "MSTRG.9410.1"; exon_number "25";
chr5	StringTie	exon	50130765	50130849	1000	+	.	gene_id "MSTRG.9410"; transcript_id "MSTRG.9410.1"; exon_number "26";
chr5	StringTie	exon	50137800	50142356	1000	+	.	gene_id "MSTRG.9410"; transcript_id "MSTRG.9410.1"; exon_number "27";
chr5	StringTie	transcript	50678921	50690564	1000	+	.	gene_id "MSTRG.9411"; transcript_id "MSTRG.9411.1";
chr5	StringTie	exon	50678921	50679533	1000	+	.	gene_id "MSTRG.9411"; transcript_id "MSTRG.9411.1"; exon_number "1";
chr5	StringTie	exon	50680375	50680564	1000	+	.	gene_id "MSTRG.9411"; transcript_id "MSTRG.9411.1"; exon_number "2";
chr5	StringTie	exon	50683324	50683583	1000	+	.	gene_id "MSTRG.9411"; transcript_id "MSTRG.9411.1"; exon_number "3";
chr5	StringTie	exon	50685480	50685766	1000	+	.	gene_id "MSTRG.9411"; transcript_id "MSTRG.9411.1"; exon_number "4";
chr5	StringTie	exon	50687108	50687275	1000	+	.	gene_id "MSTRG.9411"; transcript_id "MSTRG.9411.1"; exon_number "5";
chr5	StringTie	exon	50689328	50690564	1000	+	.	gene_id "MSTRG.9411"; transcript_id "MSTRG.9411.1"; exon_number "6";
chr5	StringTie	transcript	52083730	52255040	1000	+	.	gene_id "MSTRG.9412"; transcript_id "MSTRG.9412.1";
chr5	StringTie	exon	52083730	52084248	1000	+	.	gene_id "MSTRG.9412"; transcript_id "MSTRG.9412.1"; exon_number "1";
chr5	StringTie	exon	52145199	52145319	1000	+	.	gene_id "MSTRG.9412"; transcript_id "MSTRG.9412.1"; exon_number "2";
chr5	StringTie	exon	52157281	52157393	1000	+	.	gene_id "MSTRG.9412"; transcript_id "MSTRG.9412.1"; exon_number "3";
chr5	StringTie	exon	52160597	52160685	1000	+	.	gene_id "MSTRG.9412"; transcript_id "MSTRG.9412.1"; exon_number "4";
chr5	StringTie	exon	52160805	52160916	1000	+	.	gene_id "MSTRG.9412"; transcript_id "MSTRG.9412.1"; exon_number "5";
chr5	StringTie	exon	52161524	52161651	1000	+	.	gene_id "MSTRG.9412"; transcript_id "MSTRG.9412.1"; exon_number "6";
chr5	StringTie	exon	52177705	52177853	1000	+	.	gene_id "MSTRG.9412"; transcript_id "MSTRG.9412.1"; exon_number "7";
chr5	StringTie	exon	52183647	52183797	1000	+	.	gene_id "MSTRG.9412"; transcript_id "MSTRG.9412.1"; exon_number "8";
chr5	StringTie	exon	52189506	52189671	1000	+	.	gene_id "MSTRG.9412"; transcript_id "MSTRG.9412.1"; exon_number "9";
chr5	StringTie	exon	52193286	52193359	1000	+	.	gene_id "MSTRG.9412"; transcript_id "MSTRG.9412.1"; exon_number "10";
chr5	StringTie	exon	52194069	52194213	1000	+	.	gene_id "MSTRG.9412"; transcript_id "MSTRG.9412.1"; exon_number "11";
chr5	StringTie	exon	52201593	52201738	1000	+	.	gene_id "MSTRG.9412"; transcript_id "MSTRG.9412.1"; exon_number "12";
chr5	StringTie	exon	52204728	52204871	1000	+	.	gene_id "MSTRG.9412"; transcript_id "MSTRG.9412.1"; exon_number "13";
chr5	StringTie	exon	52205992	52206249	1000	+	.	gene_id "MSTRG.9412"; transcript_id "MSTRG.9412.1"; exon_number "14";
chr5	StringTie	exon	52211294	52211424	1000	+	.	gene_id "MSTRG.9412"; transcript_id "MSTRG.9412.1"; exon_number "15";
chr5	StringTie	exon	52214562	52214728	1000	+	.	gene_id "MSTRG.9412"; transcript_id "MSTRG.9412.1"; exon_number "16";
chr5	StringTie	exon	52216162	52216298	1000	+	.	gene_id "MSTRG.9412"; transcript_id "MSTRG.9412.1"; exon_number "17";
chr5	StringTie	exon	52218607	52218717	1000	+	.	gene_id "MSTRG.9412"; transcript_id "MSTRG.9412.1"; exon_number "18";
chr5	StringTie	exon	52221108	52221317	1000	+	.	gene_id "MSTRG.9412"; transcript_id "MSTRG.9412.1"; exon_number "19";
chr5	StringTie	exon	52223414	52223494	1000	+	.	gene_id "MSTRG.9412"; transcript_id "MSTRG.9412.1"; exon_number "20";
chr5	StringTie	exon	52225455	52225531	1000	+	.	gene_id "MSTRG.9412"; transcript_id "MSTRG.9412.1"; exon_number "21";
chr5	StringTie	exon	52227877	52227966	1000	+	.	gene_id "MSTRG.9412"; transcript_id "MSTRG.9412.1"; exon_number "22";
chr5	StringTie	exon	52229724	52229826	1000	+	.	gene_id "MSTRG.9412"; transcript_id "MSTRG.9412.1"; exon_number "23";
chr5	StringTie	exon	52233231	52233344	1000	+	.	gene_id "MSTRG.9412"; transcript_id "MSTRG.9412.1"; exon_number "24";
chr5	StringTie	exon	52235420	52235521	1000	+	.	gene_id "MSTRG.9412"; transcript_id "MSTRG.9412.1"; exon_number "25";
chr5	StringTie	exon	52235670	52235774	1000	+	.	gene_id "MSTRG.9412"; transcript_id "MSTRG.9412.1"; exon_number "26";
chr5	StringTie	exon	52240773	52240865	1000	+	.	gene_id "MSTRG.9412"; transcript_id "MSTRG.9412.1"; exon_number "27";
chr5	StringTie	exon	52243175	52243291	1000	+	.	gene_id "MSTRG.9412"; transcript_id "MSTRG.9412.1"; exon_number "28";
chr5	StringTie	exon	52248237	52255040	1000	+	.	gene_id "MSTRG.9412"; transcript_id "MSTRG.9412.1"; exon_number "29";
chr5	StringTie	transcript	52083774	52099880	1000	+	.	gene_id "MSTRG.9412"; transcript_id "MSTRG.9412.2";
chr5	StringTie	exon	52083774	52084248	1000	+	.	gene_id "MSTRG.9412"; transcript_id "MSTRG.9412.2"; exon_number "1";
chr5	StringTie	exon	52095719	52096954	1000	+	.	gene_id "MSTRG.9412"; transcript_id "MSTRG.9412.2"; exon_number "2";
chr5	StringTie	exon	52097243	52099880	1000	+	.	gene_id "MSTRG.9412"; transcript_id "MSTRG.9412.2"; exon_number "3";
chr5	StringTie	transcript	52285156	52390609	1000	+	.	gene_id "MSTRG.9413"; transcript_id "MSTRG.9413.1";
chr5	StringTie	exon	52285156	52285362	1000	+	.	gene_id "MSTRG.9413"; transcript_id "MSTRG.9413.1"; exon_number "1";
chr5	StringTie	exon	52322578	52322698	1000	+	.	gene_id "MSTRG.9413"; transcript_id "MSTRG.9413.1"; exon_number "2";
chr5	StringTie	exon	52337942	52338051	1000	+	.	gene_id "MSTRG.9413"; transcript_id "MSTRG.9413.1"; exon_number "3";
chr5	StringTie	exon	52340831	52340922	1000	+	.	gene_id "MSTRG.9413"; transcript_id "MSTRG.9413.1"; exon_number "4";
chr5	StringTie	exon	52344193	52344307	1000	+	.	gene_id "MSTRG.9413"; transcript_id "MSTRG.9413.1"; exon_number "5";
chr5	StringTie	exon	52344473	52344600	1000	+	.	gene_id "MSTRG.9413"; transcript_id "MSTRG.9413.1"; exon_number "6";
chr5	StringTie	exon	52347241	52347389	1000	+	.	gene_id "MSTRG.9413"; transcript_id "MSTRG.9413.1"; exon_number "7";
chr5	StringTie	exon	52351368	52351518	1000	+	.	gene_id "MSTRG.9413"; transcript_id "MSTRG.9413.1"; exon_number "8";
chr5	StringTie	exon	52351814	52351979	1000	+	.	gene_id "MSTRG.9413"; transcript_id "MSTRG.9413.1"; exon_number "9";
chr5	StringTie	exon	52353855	52353931	1000	+	.	gene_id "MSTRG.9413"; transcript_id "MSTRG.9413.1"; exon_number "10";
chr5	StringTie	exon	52355704	52355842	1000	+	.	gene_id "MSTRG.9413"; transcript_id "MSTRG.9413.1"; exon_number "11";
chr5	StringTie	exon	52356731	52356876	1000	+	.	gene_id "MSTRG.9413"; transcript_id "MSTRG.9413.1"; exon_number "12";
chr5	StringTie	exon	52358616	52358759	1000	+	.	gene_id "MSTRG.9413"; transcript_id "MSTRG.9413.1"; exon_number "13";
chr5	StringTie	exon	52360742	52360945	1000	+	.	gene_id "MSTRG.9413"; transcript_id "MSTRG.9413.1"; exon_number "14";
chr5	StringTie	exon	52361671	52361807	1000	+	.	gene_id "MSTRG.9413"; transcript_id "MSTRG.9413.1"; exon_number "15";
chr5	StringTie	exon	52362948	52363087	1000	+	.	gene_id "MSTRG.9413"; transcript_id "MSTRG.9413.1"; exon_number "16";
chr5	StringTie	exon	52365939	52366090	1000	+	.	gene_id "MSTRG.9413"; transcript_id "MSTRG.9413.1"; exon_number "17";
chr5	StringTie	exon	52367768	52367878	1000	+	.	gene_id "MSTRG.9413"; transcript_id "MSTRG.9413.1"; exon_number "18";
chr5	StringTie	exon	52368443	52368525	1000	+	.	gene_id "MSTRG.9413"; transcript_id "MSTRG.9413.1"; exon_number "19";
chr5	StringTie	exon	52368948	52369089	1000	+	.	gene_id "MSTRG.9413"; transcript_id "MSTRG.9413.1"; exon_number "20";
chr5	StringTie	exon	52370215	52370307	1000	+	.	gene_id "MSTRG.9413"; transcript_id "MSTRG.9413.1"; exon_number "21";
chr5	StringTie	exon	52370891	52370967	1000	+	.	gene_id "MSTRG.9413"; transcript_id "MSTRG.9413.1"; exon_number "22";
chr5	StringTie	exon	52371051	52371134	1000	+	.	gene_id "MSTRG.9413"; transcript_id "MSTRG.9413.1"; exon_number "23";
chr5	StringTie	exon	52374602	52374704	1000	+	.	gene_id "MSTRG.9413"; transcript_id "MSTRG.9413.1"; exon_number "24";
chr5	StringTie	exon	52376341	52376451	1000	+	.	gene_id "MSTRG.9413"; transcript_id "MSTRG.9413.1"; exon_number "25";
chr5	StringTie	exon	52377422	52377526	1000	+	.	gene_id "MSTRG.9413"; transcript_id "MSTRG.9413.1"; exon_number "26";
chr5	StringTie	exon	52379170	52379283	1000	+	.	gene_id "MSTRG.9413"; transcript_id "MSTRG.9413.1"; exon_number "27";
chr5	StringTie	exon	52382782	52382871	1000	+	.	gene_id "MSTRG.9413"; transcript_id "MSTRG.9413.1"; exon_number "28";
chr5	StringTie	exon	52385776	52385892	1000	+	.	gene_id "MSTRG.9413"; transcript_id "MSTRG.9413.1"; exon_number "29";
chr5	StringTie	exon	52386349	52388758	1000	+	.	gene_id "MSTRG.9413"; transcript_id "MSTRG.9413.1"; exon_number "30";
chr5	StringTie	exon	52388782	52390609	1000	+	.	gene_id "MSTRG.9413"; transcript_id "MSTRG.9413.1"; exon_number "31";
chr5	StringTie	transcript	52391509	52405601	1000	-	.	gene_id "MSTRG.9414"; transcript_id "MSTRG.9414.1";
chr5	StringTie	exon	52391509	52394497	1000	-	.	gene_id "MSTRG.9414"; transcript_id "MSTRG.9414.1"; exon_number "1";
chr5	StringTie	exon	52396241	52396364	1000	-	.	gene_id "MSTRG.9414"; transcript_id "MSTRG.9414.1"; exon_number "2";
chr5	StringTie	exon	52397927	52398054	1000	-	.	gene_id "MSTRG.9414"; transcript_id "MSTRG.9414.1"; exon_number "3";
chr5	StringTie	exon	52402907	52403051	1000	-	.	gene_id "MSTRG.9414"; transcript_id "MSTRG.9414.1"; exon_number "4";
chr5	StringTie	exon	52404352	52404473	1000	-	.	gene_id "MSTRG.9414"; transcript_id "MSTRG.9414.1"; exon_number "5";
chr5	StringTie	exon	52405542	52405601	1000	-	.	gene_id "MSTRG.9414"; transcript_id "MSTRG.9414.1"; exon_number "6";
chr5	StringTie	transcript	52393892	52405589	1000	-	.	gene_id "MSTRG.9414"; transcript_id "MSTRG.9414.2";
chr5	StringTie	exon	52393892	52394497	1000	-	.	gene_id "MSTRG.9414"; transcript_id "MSTRG.9414.2"; exon_number "1";
chr5	StringTie	exon	52396241	52396364	1000	-	.	gene_id "MSTRG.9414"; transcript_id "MSTRG.9414.2"; exon_number "2";
chr5	StringTie	exon	52397189	52397339	1000	-	.	gene_id "MSTRG.9414"; transcript_id "MSTRG.9414.2"; exon_number "3";
chr5	StringTie	exon	52397927	52398054	1000	-	.	gene_id "MSTRG.9414"; transcript_id "MSTRG.9414.2"; exon_number "4";
chr5	StringTie	exon	52402907	52403051	1000	-	.	gene_id "MSTRG.9414"; transcript_id "MSTRG.9414.2"; exon_number "5";
chr5	StringTie	exon	52404352	52404473	1000	-	.	gene_id "MSTRG.9414"; transcript_id "MSTRG.9414.2"; exon_number "6";
chr5	StringTie	exon	52405081	52405589	1000	-	.	gene_id "MSTRG.9414"; transcript_id "MSTRG.9414.2"; exon_number "7";
chr5	StringTie	transcript	52393898	52405608	1000	-	.	gene_id "MSTRG.9414"; transcript_id "MSTRG.9414.3";
chr5	StringTie	exon	52393898	52394497	1000	-	.	gene_id "MSTRG.9414"; transcript_id "MSTRG.9414.3"; exon_number "1";
chr5	StringTie	exon	52396241	52396364	1000	-	.	gene_id "MSTRG.9414"; transcript_id "MSTRG.9414.3"; exon_number "2";
chr5	StringTie	exon	52397189	52397339	1000	-	.	gene_id "MSTRG.9414"; transcript_id "MSTRG.9414.3"; exon_number "3";
chr5	StringTie	exon	52397927	52398054	1000	-	.	gene_id "MSTRG.9414"; transcript_id "MSTRG.9414.3"; exon_number "4";
chr5	StringTie	exon	52402907	52403051	1000	-	.	gene_id "MSTRG.9414"; transcript_id "MSTRG.9414.3"; exon_number "5";
chr5	StringTie	exon	52404352	52404473	1000	-	.	gene_id "MSTRG.9414"; transcript_id "MSTRG.9414.3"; exon_number "6";
chr5	StringTie	exon	52405542	52405608	1000	-	.	gene_id "MSTRG.9414"; transcript_id "MSTRG.9414.3"; exon_number "7";
chr5	StringTie	transcript	52405729	52410956	1000	+	.	gene_id "MSTRG.9415"; transcript_id "MSTRG.9415.1";
chr5	StringTie	exon	52405729	52405978	1000	+	.	gene_id "MSTRG.9415"; transcript_id "MSTRG.9415.1"; exon_number "1";
chr5	StringTie	exon	52408070	52410956	1000	+	.	gene_id "MSTRG.9415"; transcript_id "MSTRG.9415.1"; exon_number "2";
chr5	StringTie	transcript	52776239	52782964	1000	+	.	gene_id "MSTRG.9416"; transcript_id "MSTRG.9416.1";
chr5	StringTie	exon	52776239	52776706	1000	+	.	gene_id "MSTRG.9416"; transcript_id "MSTRG.9416.1"; exon_number "1";
chr5	StringTie	exon	52778710	52778901	1000	+	.	gene_id "MSTRG.9416"; transcript_id "MSTRG.9416.1"; exon_number "2";
chr5	StringTie	exon	52779334	52779552	1000	+	.	gene_id "MSTRG.9416"; transcript_id "MSTRG.9416.1"; exon_number "3";
chr5	StringTie	exon	52779899	52780123	1000	+	.	gene_id "MSTRG.9416"; transcript_id "MSTRG.9416.1"; exon_number "4";
chr5	StringTie	exon	52780827	52781057	1000	+	.	gene_id "MSTRG.9416"; transcript_id "MSTRG.9416.1"; exon_number "5";
chr5	StringTie	exon	52781781	52782964	1000	+	.	gene_id "MSTRG.9416"; transcript_id "MSTRG.9416.1"; exon_number "6";
chr5	StringTie	transcript	52776456	52782936	1000	+	.	gene_id "MSTRG.9416"; transcript_id "MSTRG.9416.2";
chr5	StringTie	exon	52776456	52776706	1000	+	.	gene_id "MSTRG.9416"; transcript_id "MSTRG.9416.2"; exon_number "1";
chr5	StringTie	exon	52778710	52778901	1000	+	.	gene_id "MSTRG.9416"; transcript_id "MSTRG.9416.2"; exon_number "2";
chr5	StringTie	exon	52779334	52779552	1000	+	.	gene_id "MSTRG.9416"; transcript_id "MSTRG.9416.2"; exon_number "3";
chr5	StringTie	exon	52779899	52780123	1000	+	.	gene_id "MSTRG.9416"; transcript_id "MSTRG.9416.2"; exon_number "4";
chr5	StringTie	exon	52780827	52781057	1000	+	.	gene_id "MSTRG.9416"; transcript_id "MSTRG.9416.2"; exon_number "5";
chr5	StringTie	exon	52781517	52782936	1000	+	.	gene_id "MSTRG.9416"; transcript_id "MSTRG.9416.2"; exon_number "6";
chr5	StringTie	transcript	52856465	52979168	1000	+	.	gene_id "MSTRG.9417"; transcript_id "MSTRG.9417.1";
chr5	StringTie	exon	52856465	52856590	1000	+	.	gene_id "MSTRG.9417"; transcript_id "MSTRG.9417.1"; exon_number "1";
chr5	StringTie	exon	52899282	52899360	1000	+	.	gene_id "MSTRG.9417"; transcript_id "MSTRG.9417.1"; exon_number "2";
chr5	StringTie	exon	52942063	52942235	1000	+	.	gene_id "MSTRG.9417"; transcript_id "MSTRG.9417.1"; exon_number "3";
chr5	StringTie	exon	52954381	52954454	1000	+	.	gene_id "MSTRG.9417"; transcript_id "MSTRG.9417.1"; exon_number "4";
chr5	StringTie	exon	52978948	52979168	1000	+	.	gene_id "MSTRG.9417"; transcript_id "MSTRG.9417.1"; exon_number "5";
chr5	StringTie	transcript	53179634	53180155	1000	-	.	gene_id "MSTRG.9418"; transcript_id "MSTRG.9418.1";
chr5	StringTie	exon	53179634	53180155	1000	-	.	gene_id "MSTRG.9418"; transcript_id "MSTRG.9418.1"; exon_number "1";
chr5	StringTie	transcript	53180614	53606403	1000	-	.	gene_id "MSTRG.9419"; transcript_id "MSTRG.9419.1";
chr5	StringTie	exon	53180614	53182543	1000	-	.	gene_id "MSTRG.9419"; transcript_id "MSTRG.9419.1"; exon_number "1";
chr5	StringTie	exon	53409032	53409240	1000	-	.	gene_id "MSTRG.9419"; transcript_id "MSTRG.9419.1"; exon_number "2";
chr5	StringTie	exon	53450410	53450469	1000	-	.	gene_id "MSTRG.9419"; transcript_id "MSTRG.9419.1"; exon_number "3";
chr5	StringTie	exon	53467614	53467758	1000	-	.	gene_id "MSTRG.9419"; transcript_id "MSTRG.9419.1"; exon_number "4";
chr5	StringTie	exon	53606262	53606403	1000	-	.	gene_id "MSTRG.9419"; transcript_id "MSTRG.9419.1"; exon_number "5";
chr5	StringTie	transcript	53182275	53606245	1000	-	.	gene_id "MSTRG.9419"; transcript_id "MSTRG.9419.2";
chr5	StringTie	exon	53182275	53182543	1000	-	.	gene_id "MSTRG.9419"; transcript_id "MSTRG.9419.2"; exon_number "1";
chr5	StringTie	exon	53409032	53409240	1000	-	.	gene_id "MSTRG.9419"; transcript_id "MSTRG.9419.2"; exon_number "2";
chr5	StringTie	exon	53450410	53450469	1000	-	.	gene_id "MSTRG.9419"; transcript_id "MSTRG.9419.2"; exon_number "3";
chr5	StringTie	exon	53467614	53467758	1000	-	.	gene_id "MSTRG.9419"; transcript_id "MSTRG.9419.2"; exon_number "4";
chr5	StringTie	exon	53606125	53606245	1000	-	.	gene_id "MSTRG.9419"; transcript_id "MSTRG.9419.2"; exon_number "5";
chr5	StringTie	transcript	53813593	53842415	1000	+	.	gene_id "MSTRG.9420"; transcript_id "MSTRG.9420.1";
chr5	StringTie	exon	53813593	53815403	1000	+	.	gene_id "MSTRG.9420"; transcript_id "MSTRG.9420.1"; exon_number "1";
chr5	StringTie	exon	53839009	53842415	1000	+	.	gene_id "MSTRG.9420"; transcript_id "MSTRG.9420.1"; exon_number "2";
chr5	StringTie	transcript	54455946	54460752	1000	+	.	gene_id "MSTRG.9421"; transcript_id "MSTRG.9421.1";
chr5	StringTie	exon	54455946	54456224	1000	+	.	gene_id "MSTRG.9421"; transcript_id "MSTRG.9421.1"; exon_number "1";
chr5	StringTie	exon	54456822	54457083	1000	+	.	gene_id "MSTRG.9421"; transcript_id "MSTRG.9421.1"; exon_number "2";
chr5	StringTie	exon	54459883	54460752	1000	+	.	gene_id "MSTRG.9421"; transcript_id "MSTRG.9421.1"; exon_number "3";
chr5	StringTie	transcript	54455996	54462899	1000	+	.	gene_id "MSTRG.9421"; transcript_id "MSTRG.9421.2";
chr5	StringTie	exon	54455996	54456071	1000	+	.	gene_id "MSTRG.9421"; transcript_id "MSTRG.9421.2"; exon_number "1";
chr5	StringTie	exon	54456158	54456224	1000	+	.	gene_id "MSTRG.9421"; transcript_id "MSTRG.9421.2"; exon_number "2";
chr5	StringTie	exon	54456822	54457083	1000	+	.	gene_id "MSTRG.9421"; transcript_id "MSTRG.9421.2"; exon_number "3";
chr5	StringTie	exon	54459883	54462899	1000	+	.	gene_id "MSTRG.9421"; transcript_id "MSTRG.9421.2"; exon_number "4";
chr5	StringTie	transcript	54455997	54462899	1000	+	.	gene_id "MSTRG.9421"; transcript_id "MSTRG.9421.3";
chr5	StringTie	exon	54455997	54456224	1000	+	.	gene_id "MSTRG.9421"; transcript_id "MSTRG.9421.3"; exon_number "1";
chr5	StringTie	exon	54459883	54462899	1000	+	.	gene_id "MSTRG.9421"; transcript_id "MSTRG.9421.3"; exon_number "2";
chr5	StringTie	transcript	54525164	54529508	1000	-	.	gene_id "MSTRG.9422"; transcript_id "MSTRG.9422.1";
chr5	StringTie	exon	54525164	54527688	1000	-	.	gene_id "MSTRG.9422"; transcript_id "MSTRG.9422.1"; exon_number "1";
chr5	StringTie	exon	54528189	54529508	1000	-	.	gene_id "MSTRG.9422"; transcript_id "MSTRG.9422.1"; exon_number "2";
chr5	StringTie	transcript	54526980	54529508	1000	-	.	gene_id "MSTRG.9422"; transcript_id "MSTRG.9422.2";
chr5	StringTie	exon	54526980	54527688	1000	-	.	gene_id "MSTRG.9422"; transcript_id "MSTRG.9422.2"; exon_number "1";
chr5	StringTie	exon	54528189	54528374	1000	-	.	gene_id "MSTRG.9422"; transcript_id "MSTRG.9422.2"; exon_number "2";
chr5	StringTie	exon	54528971	54529508	1000	-	.	gene_id "MSTRG.9422"; transcript_id "MSTRG.9422.2"; exon_number "3";
chr5	StringTie	transcript	54552073	54603550	1000	-	.	gene_id "MSTRG.9423"; transcript_id "MSTRG.9423.1";
chr5	StringTie	exon	54552073	54552368	1000	-	.	gene_id "MSTRG.9423"; transcript_id "MSTRG.9423.1"; exon_number "1";
chr5	StringTie	exon	54555676	54555772	1000	-	.	gene_id "MSTRG.9423"; transcript_id "MSTRG.9423.1"; exon_number "2";
chr5	StringTie	exon	54557196	54557327	1000	-	.	gene_id "MSTRG.9423"; transcript_id "MSTRG.9423.1"; exon_number "3";
chr5	StringTie	exon	54558458	54558760	1000	-	.	gene_id "MSTRG.9423"; transcript_id "MSTRG.9423.1"; exon_number "4";
chr5	StringTie	exon	54562966	54563059	1000	-	.	gene_id "MSTRG.9423"; transcript_id "MSTRG.9423.1"; exon_number "5";
chr5	StringTie	exon	54563514	54563650	1000	-	.	gene_id "MSTRG.9423"; transcript_id "MSTRG.9423.1"; exon_number "6";
chr5	StringTie	exon	54565241	54565465	1000	-	.	gene_id "MSTRG.9423"; transcript_id "MSTRG.9423.1"; exon_number "7";
chr5	StringTie	exon	54566240	54566315	1000	-	.	gene_id "MSTRG.9423"; transcript_id "MSTRG.9423.1"; exon_number "8";
chr5	StringTie	exon	54566406	54566534	1000	-	.	gene_id "MSTRG.9423"; transcript_id "MSTRG.9423.1"; exon_number "9";
chr5	StringTie	exon	54567915	54568003	1000	-	.	gene_id "MSTRG.9423"; transcript_id "MSTRG.9423.1"; exon_number "10";
chr5	StringTie	exon	54569121	54569205	1000	-	.	gene_id "MSTRG.9423"; transcript_id "MSTRG.9423.1"; exon_number "11";
chr5	StringTie	exon	54570442	54570559	1000	-	.	gene_id "MSTRG.9423"; transcript_id "MSTRG.9423.1"; exon_number "12";
chr5	StringTie	exon	54570694	54570838	1000	-	.	gene_id "MSTRG.9423"; transcript_id "MSTRG.9423.1"; exon_number "13";
chr5	StringTie	exon	54572094	54572234	1000	-	.	gene_id "MSTRG.9423"; transcript_id "MSTRG.9423.1"; exon_number "14";
chr5	StringTie	exon	54572934	54573110	1000	-	.	gene_id "MSTRG.9423"; transcript_id "MSTRG.9423.1"; exon_number "15";
chr5	StringTie	exon	54577200	54577343	1000	-	.	gene_id "MSTRG.9423"; transcript_id "MSTRG.9423.1"; exon_number "16";
chr5	StringTie	exon	54579031	54579639	1000	-	.	gene_id "MSTRG.9423"; transcript_id "MSTRG.9423.1"; exon_number "17";
chr5	StringTie	exon	54581121	54581244	1000	-	.	gene_id "MSTRG.9423"; transcript_id "MSTRG.9423.1"; exon_number "18";
chr5	StringTie	exon	54581524	54581689	1000	-	.	gene_id "MSTRG.9423"; transcript_id "MSTRG.9423.1"; exon_number "19";
chr5	StringTie	exon	54585098	54585256	1000	-	.	gene_id "MSTRG.9423"; transcript_id "MSTRG.9423.1"; exon_number "20";
chr5	StringTie	exon	54586046	54586172	1000	-	.	gene_id "MSTRG.9423"; transcript_id "MSTRG.9423.1"; exon_number "21";
chr5	StringTie	exon	54589845	54589973	1000	-	.	gene_id "MSTRG.9423"; transcript_id "MSTRG.9423.1"; exon_number "22";
chr5	StringTie	exon	54591207	54591352	1000	-	.	gene_id "MSTRG.9423"; transcript_id "MSTRG.9423.1"; exon_number "23";
chr5	StringTie	exon	54592048	54592177	1000	-	.	gene_id "MSTRG.9423"; transcript_id "MSTRG.9423.1"; exon_number "24";
chr5	StringTie	exon	54593113	54593226	1000	-	.	gene_id "MSTRG.9423"; transcript_id "MSTRG.9423.1"; exon_number "25";
chr5	StringTie	exon	54594419	54594492	1000	-	.	gene_id "MSTRG.9423"; transcript_id "MSTRG.9423.1"; exon_number "26";
chr5	StringTie	exon	54603215	54603550	1000	-	.	gene_id "MSTRG.9423"; transcript_id "MSTRG.9423.1"; exon_number "27";
chr5	StringTie	transcript	54603588	54721409	1000	+	.	gene_id "MSTRG.9424"; transcript_id "MSTRG.9424.1";
chr5	StringTie	exon	54603588	54603975	1000	+	.	gene_id "MSTRG.9424"; transcript_id "MSTRG.9424.1"; exon_number "1";
chr5	StringTie	exon	54618155	54618292	1000	+	.	gene_id "MSTRG.9424"; transcript_id "MSTRG.9424.1"; exon_number "2";
chr5	StringTie	exon	54619960	54620026	1000	+	.	gene_id "MSTRG.9424"; transcript_id "MSTRG.9424.1"; exon_number "3";
chr5	StringTie	exon	54623544	54623606	1000	+	.	gene_id "MSTRG.9424"; transcript_id "MSTRG.9424.1"; exon_number "4";
chr5	StringTie	exon	54624527	54624639	1000	+	.	gene_id "MSTRG.9424"; transcript_id "MSTRG.9424.1"; exon_number "5";
chr5	StringTie	exon	54635838	54636012	1000	+	.	gene_id "MSTRG.9424"; transcript_id "MSTRG.9424.1"; exon_number "6";
chr5	StringTie	exon	54637509	54637599	1000	+	.	gene_id "MSTRG.9424"; transcript_id "MSTRG.9424.1"; exon_number "7";
chr5	StringTie	exon	54639159	54639283	1000	+	.	gene_id "MSTRG.9424"; transcript_id "MSTRG.9424.1"; exon_number "8";
chr5	StringTie	exon	54640350	54640448	1000	+	.	gene_id "MSTRG.9424"; transcript_id "MSTRG.9424.1"; exon_number "9";
chr5	StringTie	exon	54640922	54641024	1000	+	.	gene_id "MSTRG.9424"; transcript_id "MSTRG.9424.1"; exon_number "10";
chr5	StringTie	exon	54642841	54642972	1000	+	.	gene_id "MSTRG.9424"; transcript_id "MSTRG.9424.1"; exon_number "11";
chr5	StringTie	exon	54645401	54645480	1000	+	.	gene_id "MSTRG.9424"; transcript_id "MSTRG.9424.1"; exon_number "12";
chr5	StringTie	exon	54646747	54646857	1000	+	.	gene_id "MSTRG.9424"; transcript_id "MSTRG.9424.1"; exon_number "13";
chr5	StringTie	exon	54648996	54649097	1000	+	.	gene_id "MSTRG.9424"; transcript_id "MSTRG.9424.1"; exon_number "14";
chr5	StringTie	exon	54654401	54654526	1000	+	.	gene_id "MSTRG.9424"; transcript_id "MSTRG.9424.1"; exon_number "15";
chr5	StringTie	exon	54662553	54662703	1000	+	.	gene_id "MSTRG.9424"; transcript_id "MSTRG.9424.1"; exon_number "16";
chr5	StringTie	exon	54674142	54674314	1000	+	.	gene_id "MSTRG.9424"; transcript_id "MSTRG.9424.1"; exon_number "17";
chr5	StringTie	exon	54674955	54675023	1000	+	.	gene_id "MSTRG.9424"; transcript_id "MSTRG.9424.1"; exon_number "18";
chr5	StringTie	exon	54683802	54683930	1000	+	.	gene_id "MSTRG.9424"; transcript_id "MSTRG.9424.1"; exon_number "19";
chr5	StringTie	exon	54693244	54693354	1000	+	.	gene_id "MSTRG.9424"; transcript_id "MSTRG.9424.1"; exon_number "20";
chr5	StringTie	exon	54696061	54696249	1000	+	.	gene_id "MSTRG.9424"; transcript_id "MSTRG.9424.1"; exon_number "21";
chr5	StringTie	exon	54701253	54701416	1000	+	.	gene_id "MSTRG.9424"; transcript_id "MSTRG.9424.1"; exon_number "22";
chr5	StringTie	exon	54706352	54706457	1000	+	.	gene_id "MSTRG.9424"; transcript_id "MSTRG.9424.1"; exon_number "23";
chr5	StringTie	exon	54710010	54710066	1000	+	.	gene_id "MSTRG.9424"; transcript_id "MSTRG.9424.1"; exon_number "24";
chr5	StringTie	exon	54711798	54711960	1000	+	.	gene_id "MSTRG.9424"; transcript_id "MSTRG.9424.1"; exon_number "25";
chr5	StringTie	exon	54718706	54718810	1000	+	.	gene_id "MSTRG.9424"; transcript_id "MSTRG.9424.1"; exon_number "26";
chr5	StringTie	exon	54720548	54721409	1000	+	.	gene_id "MSTRG.9424"; transcript_id "MSTRG.9424.1"; exon_number "27";
chr5	StringTie	transcript	54720713	54830878	1000	-	.	gene_id "MSTRG.9425"; transcript_id "MSTRG.9425.1";
chr5	StringTie	exon	54720713	54721162	1000	-	.	gene_id "MSTRG.9425"; transcript_id "MSTRG.9425.1"; exon_number "1";
chr5	StringTie	exon	54721691	54721867	1000	-	.	gene_id "MSTRG.9425"; transcript_id "MSTRG.9425.1"; exon_number "2";
chr5	StringTie	exon	54737679	54737736	1000	-	.	gene_id "MSTRG.9425"; transcript_id "MSTRG.9425.1"; exon_number "3";
chr5	StringTie	exon	54763697	54763977	1000	-	.	gene_id "MSTRG.9425"; transcript_id "MSTRG.9425.1"; exon_number "4";
chr5	StringTie	exon	54771127	54771278	1000	-	.	gene_id "MSTRG.9425"; transcript_id "MSTRG.9425.1"; exon_number "5";
chr5	StringTie	exon	54830400	54830878	1000	-	.	gene_id "MSTRG.9425"; transcript_id "MSTRG.9425.1"; exon_number "6";
chr5	StringTie	transcript	54921673	55008554	1000	-	.	gene_id "MSTRG.9426"; transcript_id "MSTRG.9426.1";
chr5	StringTie	exon	54921673	54922487	1000	-	.	gene_id "MSTRG.9426"; transcript_id "MSTRG.9426.1"; exon_number "1";
chr5	StringTie	exon	54923719	54923808	1000	-	.	gene_id "MSTRG.9426"; transcript_id "MSTRG.9426.1"; exon_number "2";
chr5	StringTie	exon	54929582	54929730	1000	-	.	gene_id "MSTRG.9426"; transcript_id "MSTRG.9426.1"; exon_number "3";
chr5	StringTie	exon	54931372	54931485	1000	-	.	gene_id "MSTRG.9426"; transcript_id "MSTRG.9426.1"; exon_number "4";
chr5	StringTie	exon	54941617	54941723	1000	-	.	gene_id "MSTRG.9426"; transcript_id "MSTRG.9426.1"; exon_number "5";
chr5	StringTie	exon	54945035	54945142	1000	-	.	gene_id "MSTRG.9426"; transcript_id "MSTRG.9426.1"; exon_number "6";
chr5	StringTie	exon	54948357	54948551	1000	-	.	gene_id "MSTRG.9426"; transcript_id "MSTRG.9426.1"; exon_number "7";
chr5	StringTie	exon	54952543	54952602	1000	-	.	gene_id "MSTRG.9426"; transcript_id "MSTRG.9426.1"; exon_number "8";
chr5	StringTie	exon	54960521	54960691	1000	-	.	gene_id "MSTRG.9426"; transcript_id "MSTRG.9426.1"; exon_number "9";
chr5	StringTie	exon	54965056	54965149	1000	-	.	gene_id "MSTRG.9426"; transcript_id "MSTRG.9426.1"; exon_number "10";
chr5	StringTie	exon	54965385	54965448	1000	-	.	gene_id "MSTRG.9426"; transcript_id "MSTRG.9426.1"; exon_number "11";
chr5	StringTie	exon	54965586	54965707	1000	-	.	gene_id "MSTRG.9426"; transcript_id "MSTRG.9426.1"; exon_number "12";
chr5	StringTie	exon	54968391	54968523	1000	-	.	gene_id "MSTRG.9426"; transcript_id "MSTRG.9426.1"; exon_number "13";
chr5	StringTie	exon	54993674	54993820	1000	-	.	gene_id "MSTRG.9426"; transcript_id "MSTRG.9426.1"; exon_number "14";
chr5	StringTie	exon	55007280	55007327	1000	-	.	gene_id "MSTRG.9426"; transcript_id "MSTRG.9426.1"; exon_number "15";
chr5	StringTie	exon	55008045	55008554	1000	-	.	gene_id "MSTRG.9426"; transcript_id "MSTRG.9426.1"; exon_number "16";
chr5	StringTie	transcript	55147334	55218678	1000	+	.	gene_id "MSTRG.9427"; transcript_id "MSTRG.9427.1";
chr5	StringTie	exon	55147334	55147461	1000	+	.	gene_id "MSTRG.9427"; transcript_id "MSTRG.9427.1"; exon_number "1";
chr5	StringTie	exon	55155337	55155427	1000	+	.	gene_id "MSTRG.9427"; transcript_id "MSTRG.9427.1"; exon_number "2";
chr5	StringTie	exon	55164619	55164736	1000	+	.	gene_id "MSTRG.9427"; transcript_id "MSTRG.9427.1"; exon_number "3";
chr5	StringTie	exon	55168098	55168279	1000	+	.	gene_id "MSTRG.9427"; transcript_id "MSTRG.9427.1"; exon_number "4";
chr5	StringTie	exon	55178872	55179023	1000	+	.	gene_id "MSTRG.9427"; transcript_id "MSTRG.9427.1"; exon_number "5";
chr5	StringTie	exon	55185798	55185963	1000	+	.	gene_id "MSTRG.9427"; transcript_id "MSTRG.9427.1"; exon_number "6";
chr5	StringTie	exon	55192178	55192257	1000	+	.	gene_id "MSTRG.9427"; transcript_id "MSTRG.9427.1"; exon_number "7";
chr5	StringTie	exon	55195744	55195960	1000	+	.	gene_id "MSTRG.9427"; transcript_id "MSTRG.9427.1"; exon_number "8";
chr5	StringTie	exon	55201934	55202116	1000	+	.	gene_id "MSTRG.9427"; transcript_id "MSTRG.9427.1"; exon_number "9";
chr5	StringTie	exon	55203187	55203288	1000	+	.	gene_id "MSTRG.9427"; transcript_id "MSTRG.9427.1"; exon_number "10";
chr5	StringTie	exon	55204093	55204239	1000	+	.	gene_id "MSTRG.9427"; transcript_id "MSTRG.9427.1"; exon_number "11";
chr5	StringTie	exon	55206360	55206500	1000	+	.	gene_id "MSTRG.9427"; transcript_id "MSTRG.9427.1"; exon_number "12";
chr5	StringTie	exon	55209305	55209398	1000	+	.	gene_id "MSTRG.9427"; transcript_id "MSTRG.9427.1"; exon_number "13";
chr5	StringTie	exon	55210675	55210756	1000	+	.	gene_id "MSTRG.9427"; transcript_id "MSTRG.9427.1"; exon_number "14";
chr5	StringTie	exon	55212472	55212662	1000	+	.	gene_id "MSTRG.9427"; transcript_id "MSTRG.9427.1"; exon_number "15";
chr5	StringTie	exon	55218224	55218678	1000	+	.	gene_id "MSTRG.9427"; transcript_id "MSTRG.9427.1"; exon_number "16";
chr5	StringTie	transcript	55147334	55218678	1000	+	.	gene_id "MSTRG.9427"; transcript_id "MSTRG.9427.2";
chr5	StringTie	exon	55147334	55147461	1000	+	.	gene_id "MSTRG.9427"; transcript_id "MSTRG.9427.2"; exon_number "1";
chr5	StringTie	exon	55155337	55155427	1000	+	.	gene_id "MSTRG.9427"; transcript_id "MSTRG.9427.2"; exon_number "2";
chr5	StringTie	exon	55164619	55164736	1000	+	.	gene_id "MSTRG.9427"; transcript_id "MSTRG.9427.2"; exon_number "3";
chr5	StringTie	exon	55168098	55168279	1000	+	.	gene_id "MSTRG.9427"; transcript_id "MSTRG.9427.2"; exon_number "4";
chr5	StringTie	exon	55178872	55179023	1000	+	.	gene_id "MSTRG.9427"; transcript_id "MSTRG.9427.2"; exon_number "5";
chr5	StringTie	exon	55185798	55185963	1000	+	.	gene_id "MSTRG.9427"; transcript_id "MSTRG.9427.2"; exon_number "6";
chr5	StringTie	exon	55192178	55192257	1000	+	.	gene_id "MSTRG.9427"; transcript_id "MSTRG.9427.2"; exon_number "7";
chr5	StringTie	exon	55195744	55195960	1000	+	.	gene_id "MSTRG.9427"; transcript_id "MSTRG.9427.2"; exon_number "8";
chr5	StringTie	exon	55201934	55202116	1000	+	.	gene_id "MSTRG.9427"; transcript_id "MSTRG.9427.2"; exon_number "9";
chr5	StringTie	exon	55203187	55203288	1000	+	.	gene_id "MSTRG.9427"; transcript_id "MSTRG.9427.2"; exon_number "10";
chr5	StringTie	exon	55204093	55204239	1000	+	.	gene_id "MSTRG.9427"; transcript_id "MSTRG.9427.2"; exon_number "11";
chr5	StringTie	exon	55206360	55206500	1000	+	.	gene_id "MSTRG.9427"; transcript_id "MSTRG.9427.2"; exon_number "12";
chr5	StringTie	exon	55212472	55218678	1000	+	.	gene_id "MSTRG.9427"; transcript_id "MSTRG.9427.2"; exon_number "13";
chr5	StringTie	transcript	55147334	55218678	1000	+	.	gene_id "MSTRG.9427"; transcript_id "MSTRG.9427.3";
chr5	StringTie	exon	55147334	55147461	1000	+	.	gene_id "MSTRG.9427"; transcript_id "MSTRG.9427.3"; exon_number "1";
chr5	StringTie	exon	55155337	55155427	1000	+	.	gene_id "MSTRG.9427"; transcript_id "MSTRG.9427.3"; exon_number "2";
chr5	StringTie	exon	55168098	55168279	1000	+	.	gene_id "MSTRG.9427"; transcript_id "MSTRG.9427.3"; exon_number "3";
chr5	StringTie	exon	55178872	55179023	1000	+	.	gene_id "MSTRG.9427"; transcript_id "MSTRG.9427.3"; exon_number "4";
chr5	StringTie	exon	55185798	55185963	1000	+	.	gene_id "MSTRG.9427"; transcript_id "MSTRG.9427.3"; exon_number "5";
chr5	StringTie	exon	55192178	55192257	1000	+	.	gene_id "MSTRG.9427"; transcript_id "MSTRG.9427.3"; exon_number "6";
chr5	StringTie	exon	55195744	55195960	1000	+	.	gene_id "MSTRG.9427"; transcript_id "MSTRG.9427.3"; exon_number "7";
chr5	StringTie	exon	55201934	55202116	1000	+	.	gene_id "MSTRG.9427"; transcript_id "MSTRG.9427.3"; exon_number "8";
chr5	StringTie	exon	55203187	55203288	1000	+	.	gene_id "MSTRG.9427"; transcript_id "MSTRG.9427.3"; exon_number "9";
chr5	StringTie	exon	55204093	55204239	1000	+	.	gene_id "MSTRG.9427"; transcript_id "MSTRG.9427.3"; exon_number "10";
chr5	StringTie	exon	55206360	55206500	1000	+	.	gene_id "MSTRG.9427"; transcript_id "MSTRG.9427.3"; exon_number "11";
chr5	StringTie	exon	55212472	55218678	1000	+	.	gene_id "MSTRG.9427"; transcript_id "MSTRG.9427.3"; exon_number "12";
chr5	StringTie	transcript	55230923	55290821	1000	-	.	gene_id "MSTRG.9428"; transcript_id "MSTRG.9428.1";
chr5	StringTie	exon	55230923	55237647	1000	-	.	gene_id "MSTRG.9428"; transcript_id "MSTRG.9428.1"; exon_number "1";
chr5	StringTie	exon	55238498	55238579	1000	-	.	gene_id "MSTRG.9428"; transcript_id "MSTRG.9428.1"; exon_number "2";
chr5	StringTie	exon	55243321	55243417	1000	-	.	gene_id "MSTRG.9428"; transcript_id "MSTRG.9428.1"; exon_number "3";
chr5	StringTie	exon	55247292	55247432	1000	-	.	gene_id "MSTRG.9428"; transcript_id "MSTRG.9428.1"; exon_number "4";
chr5	StringTie	exon	55247757	55247903	1000	-	.	gene_id "MSTRG.9428"; transcript_id "MSTRG.9428.1"; exon_number "5";
chr5	StringTie	exon	55248078	55248179	1000	-	.	gene_id "MSTRG.9428"; transcript_id "MSTRG.9428.1"; exon_number "6";
chr5	StringTie	exon	55250638	55250820	1000	-	.	gene_id "MSTRG.9428"; transcript_id "MSTRG.9428.1"; exon_number "7";
chr5	StringTie	exon	55251853	55252063	1000	-	.	gene_id "MSTRG.9428"; transcript_id "MSTRG.9428.1"; exon_number "8";
chr5	StringTie	exon	55253037	55253119	1000	-	.	gene_id "MSTRG.9428"; transcript_id "MSTRG.9428.1"; exon_number "9";
chr5	StringTie	exon	55256230	55256389	1000	-	.	gene_id "MSTRG.9428"; transcript_id "MSTRG.9428.1"; exon_number "10";
chr5	StringTie	exon	55259180	55259334	1000	-	.	gene_id "MSTRG.9428"; transcript_id "MSTRG.9428.1"; exon_number "11";
chr5	StringTie	exon	55259974	55260140	1000	-	.	gene_id "MSTRG.9428"; transcript_id "MSTRG.9428.1"; exon_number "12";
chr5	StringTie	exon	55264104	55264224	1000	-	.	gene_id "MSTRG.9428"; transcript_id "MSTRG.9428.1"; exon_number "13";
chr5	StringTie	exon	55265378	55265683	1000	-	.	gene_id "MSTRG.9428"; transcript_id "MSTRG.9428.1"; exon_number "14";
chr5	StringTie	exon	55272043	55272121	1000	-	.	gene_id "MSTRG.9428"; transcript_id "MSTRG.9428.1"; exon_number "15";
chr5	StringTie	exon	55278552	55278639	1000	-	.	gene_id "MSTRG.9428"; transcript_id "MSTRG.9428.1"; exon_number "16";
chr5	StringTie	exon	55290612	55290821	1000	-	.	gene_id "MSTRG.9428"; transcript_id "MSTRG.9428.1"; exon_number "17";
chr5	StringTie	transcript	55236910	55272106	1000	-	.	gene_id "MSTRG.9428"; transcript_id "MSTRG.9428.2";
chr5	StringTie	exon	55236910	55237647	1000	-	.	gene_id "MSTRG.9428"; transcript_id "MSTRG.9428.2"; exon_number "1";
chr5	StringTie	exon	55238498	55238579	1000	-	.	gene_id "MSTRG.9428"; transcript_id "MSTRG.9428.2"; exon_number "2";
chr5	StringTie	exon	55243321	55243417	1000	-	.	gene_id "MSTRG.9428"; transcript_id "MSTRG.9428.2"; exon_number "3";
chr5	StringTie	exon	55247292	55247432	1000	-	.	gene_id "MSTRG.9428"; transcript_id "MSTRG.9428.2"; exon_number "4";
chr5	StringTie	exon	55247757	55247903	1000	-	.	gene_id "MSTRG.9428"; transcript_id "MSTRG.9428.2"; exon_number "5";
chr5	StringTie	exon	55248078	55248179	1000	-	.	gene_id "MSTRG.9428"; transcript_id "MSTRG.9428.2"; exon_number "6";
chr5	StringTie	exon	55251853	55252063	1000	-	.	gene_id "MSTRG.9428"; transcript_id "MSTRG.9428.2"; exon_number "7";
chr5	StringTie	exon	55253037	55253119	1000	-	.	gene_id "MSTRG.9428"; transcript_id "MSTRG.9428.2"; exon_number "8";
chr5	StringTie	exon	55256230	55256389	1000	-	.	gene_id "MSTRG.9428"; transcript_id "MSTRG.9428.2"; exon_number "9";
chr5	StringTie	exon	55259180	55259334	1000	-	.	gene_id "MSTRG.9428"; transcript_id "MSTRG.9428.2"; exon_number "10";
chr5	StringTie	exon	55259974	55260140	1000	-	.	gene_id "MSTRG.9428"; transcript_id "MSTRG.9428.2"; exon_number "11";
chr5	StringTie	exon	55264104	55264224	1000	-	.	gene_id "MSTRG.9428"; transcript_id "MSTRG.9428.2"; exon_number "12";
chr5	StringTie	exon	55265378	55265683	1000	-	.	gene_id "MSTRG.9428"; transcript_id "MSTRG.9428.2"; exon_number "13";
chr5	StringTie	exon	55272043	55272106	1000	-	.	gene_id "MSTRG.9428"; transcript_id "MSTRG.9428.2"; exon_number "14";
chr5	StringTie	transcript	55240337	55241086	1000	-	.	gene_id "MSTRG.9429"; transcript_id "MSTRG.9429.1";
chr5	StringTie	exon	55240337	55241086	1000	-	.	gene_id "MSTRG.9429"; transcript_id "MSTRG.9429.1"; exon_number "1";
chr5	StringTie	transcript	55800411	55800943	1000	.	.	gene_id "MSTRG.9430"; transcript_id "MSTRG.9430.1";
chr5	StringTie	exon	55800411	55800943	1000	.	.	gene_id "MSTRG.9430"; transcript_id "MSTRG.9430.1"; exon_number "1";
chr5	StringTie	transcript	56111401	56191979	1000	+	.	gene_id "MSTRG.9431"; transcript_id "MSTRG.9431.1";
chr5	StringTie	exon	56111401	56111882	1000	+	.	gene_id "MSTRG.9431"; transcript_id "MSTRG.9431.1"; exon_number "1";
chr5	StringTie	exon	56152427	56152577	1000	+	.	gene_id "MSTRG.9431"; transcript_id "MSTRG.9431.1"; exon_number "2";
chr5	StringTie	exon	56155542	56155742	1000	+	.	gene_id "MSTRG.9431"; transcript_id "MSTRG.9431.1"; exon_number "3";
chr5	StringTie	exon	56160561	56160761	1000	+	.	gene_id "MSTRG.9431"; transcript_id "MSTRG.9431.1"; exon_number "4";
chr5	StringTie	exon	56161167	56161283	1000	+	.	gene_id "MSTRG.9431"; transcript_id "MSTRG.9431.1"; exon_number "5";
chr5	StringTie	exon	56161656	56161804	1000	+	.	gene_id "MSTRG.9431"; transcript_id "MSTRG.9431.1"; exon_number "6";
chr5	StringTie	exon	56167737	56167858	1000	+	.	gene_id "MSTRG.9431"; transcript_id "MSTRG.9431.1"; exon_number "7";
chr5	StringTie	exon	56168468	56168549	1000	+	.	gene_id "MSTRG.9431"; transcript_id "MSTRG.9431.1"; exon_number "8";
chr5	StringTie	exon	56168652	56168832	1000	+	.	gene_id "MSTRG.9431"; transcript_id "MSTRG.9431.1"; exon_number "9";
chr5	StringTie	exon	56170859	56171137	1000	+	.	gene_id "MSTRG.9431"; transcript_id "MSTRG.9431.1"; exon_number "10";
chr5	StringTie	exon	56174807	56174928	1000	+	.	gene_id "MSTRG.9431"; transcript_id "MSTRG.9431.1"; exon_number "11";
chr5	StringTie	exon	56176538	56176629	1000	+	.	gene_id "MSTRG.9431"; transcript_id "MSTRG.9431.1"; exon_number "12";
chr5	StringTie	exon	56176910	56177099	1000	+	.	gene_id "MSTRG.9431"; transcript_id "MSTRG.9431.1"; exon_number "13";
chr5	StringTie	exon	56177397	56178693	1000	+	.	gene_id "MSTRG.9431"; transcript_id "MSTRG.9431.1"; exon_number "14";
chr5	StringTie	exon	56179354	56179506	1000	+	.	gene_id "MSTRG.9431"; transcript_id "MSTRG.9431.1"; exon_number "15";
chr5	StringTie	exon	56180491	56180653	1000	+	.	gene_id "MSTRG.9431"; transcript_id "MSTRG.9431.1"; exon_number "16";
chr5	StringTie	exon	56181759	56181890	1000	+	.	gene_id "MSTRG.9431"; transcript_id "MSTRG.9431.1"; exon_number "17";
chr5	StringTie	exon	56183205	56183347	1000	+	.	gene_id "MSTRG.9431"; transcript_id "MSTRG.9431.1"; exon_number "18";
chr5	StringTie	exon	56184053	56184184	1000	+	.	gene_id "MSTRG.9431"; transcript_id "MSTRG.9431.1"; exon_number "19";
chr5	StringTie	exon	56189358	56191979	1000	+	.	gene_id "MSTRG.9431"; transcript_id "MSTRG.9431.1"; exon_number "20";
chr5	StringTie	transcript	56215430	56247952	1000	-	.	gene_id "MSTRG.9432"; transcript_id "MSTRG.9432.1";
chr5	StringTie	exon	56215430	56219412	1000	-	.	gene_id "MSTRG.9432"; transcript_id "MSTRG.9432.1"; exon_number "1";
chr5	StringTie	exon	56219518	56219660	1000	-	.	gene_id "MSTRG.9432"; transcript_id "MSTRG.9432.1"; exon_number "2";
chr5	StringTie	exon	56219742	56219869	1000	-	.	gene_id "MSTRG.9432"; transcript_id "MSTRG.9432.1"; exon_number "3";
chr5	StringTie	exon	56224594	56224685	1000	-	.	gene_id "MSTRG.9432"; transcript_id "MSTRG.9432.1"; exon_number "4";
chr5	StringTie	exon	56226491	56226572	1000	-	.	gene_id "MSTRG.9432"; transcript_id "MSTRG.9432.1"; exon_number "5";
chr5	StringTie	exon	56229074	56229225	1000	-	.	gene_id "MSTRG.9432"; transcript_id "MSTRG.9432.1"; exon_number "6";
chr5	StringTie	exon	56231255	56231327	1000	-	.	gene_id "MSTRG.9432"; transcript_id "MSTRG.9432.1"; exon_number "7";
chr5	StringTie	exon	56231493	56231578	1000	-	.	gene_id "MSTRG.9432"; transcript_id "MSTRG.9432.1"; exon_number "8";
chr5	StringTie	exon	56233405	56233525	1000	-	.	gene_id "MSTRG.9432"; transcript_id "MSTRG.9432.1"; exon_number "9";
chr5	StringTie	exon	56234710	56234844	1000	-	.	gene_id "MSTRG.9432"; transcript_id "MSTRG.9432.1"; exon_number "10";
chr5	StringTie	exon	56242753	56242898	1000	-	.	gene_id "MSTRG.9432"; transcript_id "MSTRG.9432.1"; exon_number "11";
chr5	StringTie	exon	56246455	56246479	1000	-	.	gene_id "MSTRG.9432"; transcript_id "MSTRG.9432.1"; exon_number "12";
chr5	StringTie	exon	56247921	56247952	1000	-	.	gene_id "MSTRG.9432"; transcript_id "MSTRG.9432.1"; exon_number "13";
chr5	StringTie	transcript	56215431	56247940	1000	-	.	gene_id "MSTRG.9432"; transcript_id "MSTRG.9432.2";
chr5	StringTie	exon	56215431	56219412	1000	-	.	gene_id "MSTRG.9432"; transcript_id "MSTRG.9432.2"; exon_number "1";
chr5	StringTie	exon	56219518	56219660	1000	-	.	gene_id "MSTRG.9432"; transcript_id "MSTRG.9432.2"; exon_number "2";
chr5	StringTie	exon	56219742	56219869	1000	-	.	gene_id "MSTRG.9432"; transcript_id "MSTRG.9432.2"; exon_number "3";
chr5	StringTie	exon	56224594	56224688	1000	-	.	gene_id "MSTRG.9432"; transcript_id "MSTRG.9432.2"; exon_number "4";
chr5	StringTie	exon	56226491	56226572	1000	-	.	gene_id "MSTRG.9432"; transcript_id "MSTRG.9432.2"; exon_number "5";
chr5	StringTie	exon	56229074	56229225	1000	-	.	gene_id "MSTRG.9432"; transcript_id "MSTRG.9432.2"; exon_number "6";
chr5	StringTie	exon	56231255	56231327	1000	-	.	gene_id "MSTRG.9432"; transcript_id "MSTRG.9432.2"; exon_number "7";
chr5	StringTie	exon	56231493	56231578	1000	-	.	gene_id "MSTRG.9432"; transcript_id "MSTRG.9432.2"; exon_number "8";
chr5	StringTie	exon	56233405	56233525	1000	-	.	gene_id "MSTRG.9432"; transcript_id "MSTRG.9432.2"; exon_number "9";
chr5	StringTie	exon	56234710	56234844	1000	-	.	gene_id "MSTRG.9432"; transcript_id "MSTRG.9432.2"; exon_number "10";
chr5	StringTie	exon	56242753	56242898	1000	-	.	gene_id "MSTRG.9432"; transcript_id "MSTRG.9432.2"; exon_number "11";
chr5	StringTie	exon	56246455	56246479	1000	-	.	gene_id "MSTRG.9432"; transcript_id "MSTRG.9432.2"; exon_number "12";
chr5	StringTie	exon	56247921	56247940	1000	-	.	gene_id "MSTRG.9432"; transcript_id "MSTRG.9432.2"; exon_number "13";
chr5	StringTie	transcript	56226021	56247940	1000	-	.	gene_id "MSTRG.9432"; transcript_id "MSTRG.9432.3";
chr5	StringTie	exon	56226021	56226326	1000	-	.	gene_id "MSTRG.9432"; transcript_id "MSTRG.9432.3"; exon_number "1";
chr5	StringTie	exon	56226491	56226572	1000	-	.	gene_id "MSTRG.9432"; transcript_id "MSTRG.9432.3"; exon_number "2";
chr5	StringTie	exon	56229074	56229225	1000	-	.	gene_id "MSTRG.9432"; transcript_id "MSTRG.9432.3"; exon_number "3";
chr5	StringTie	exon	56231255	56231327	1000	-	.	gene_id "MSTRG.9432"; transcript_id "MSTRG.9432.3"; exon_number "4";
chr5	StringTie	exon	56231493	56231578	1000	-	.	gene_id "MSTRG.9432"; transcript_id "MSTRG.9432.3"; exon_number "5";
chr5	StringTie	exon	56233405	56233525	1000	-	.	gene_id "MSTRG.9432"; transcript_id "MSTRG.9432.3"; exon_number "6";
chr5	StringTie	exon	56234710	56234844	1000	-	.	gene_id "MSTRG.9432"; transcript_id "MSTRG.9432.3"; exon_number "7";
chr5	StringTie	exon	56242753	56242898	1000	-	.	gene_id "MSTRG.9432"; transcript_id "MSTRG.9432.3"; exon_number "8";
chr5	StringTie	exon	56246455	56246479	1000	-	.	gene_id "MSTRG.9432"; transcript_id "MSTRG.9432.3"; exon_number "9";
chr5	StringTie	exon	56247921	56247940	1000	-	.	gene_id "MSTRG.9432"; transcript_id "MSTRG.9432.3"; exon_number "10";
chr5	StringTie	transcript	56469684	56558909	1000	+	.	gene_id "MSTRG.9433"; transcript_id "MSTRG.9433.1";
chr5	StringTie	exon	56469684	56469753	1000	+	.	gene_id "MSTRG.9433"; transcript_id "MSTRG.9433.1"; exon_number "1";
chr5	StringTie	exon	56471275	56472227	1000	+	.	gene_id "MSTRG.9433"; transcript_id "MSTRG.9433.1"; exon_number "2";
chr5	StringTie	exon	56526673	56526796	1000	+	.	gene_id "MSTRG.9433"; transcript_id "MSTRG.9433.1"; exon_number "3";
chr5	StringTie	exon	56526925	56527148	1000	+	.	gene_id "MSTRG.9433"; transcript_id "MSTRG.9433.1"; exon_number "4";
chr5	StringTie	exon	56531793	56531859	1000	+	.	gene_id "MSTRG.9433"; transcript_id "MSTRG.9433.1"; exon_number "5";
chr5	StringTie	exon	56532940	56532999	1000	+	.	gene_id "MSTRG.9433"; transcript_id "MSTRG.9433.1"; exon_number "6";
chr5	StringTie	exon	56542127	56542311	1000	+	.	gene_id "MSTRG.9433"; transcript_id "MSTRG.9433.1"; exon_number "7";
chr5	StringTie	exon	56542902	56543042	1000	+	.	gene_id "MSTRG.9433"; transcript_id "MSTRG.9433.1"; exon_number "8";
chr5	StringTie	exon	56545281	56545403	1000	+	.	gene_id "MSTRG.9433"; transcript_id "MSTRG.9433.1"; exon_number "9";
chr5	StringTie	exon	56546781	56546968	1000	+	.	gene_id "MSTRG.9433"; transcript_id "MSTRG.9433.1"; exon_number "10";
chr5	StringTie	exon	56557007	56557109	1000	+	.	gene_id "MSTRG.9433"; transcript_id "MSTRG.9433.1"; exon_number "11";
chr5	StringTie	exon	56558421	56558909	1000	+	.	gene_id "MSTRG.9433"; transcript_id "MSTRG.9433.1"; exon_number "12";
chr5	StringTie	transcript	56469876	56559414	1000	+	.	gene_id "MSTRG.9433"; transcript_id "MSTRG.9433.2";
chr5	StringTie	exon	56469876	56470038	1000	+	.	gene_id "MSTRG.9433"; transcript_id "MSTRG.9433.2"; exon_number "1";
chr5	StringTie	exon	56471275	56472227	1000	+	.	gene_id "MSTRG.9433"; transcript_id "MSTRG.9433.2"; exon_number "2";
chr5	StringTie	exon	56526673	56526796	1000	+	.	gene_id "MSTRG.9433"; transcript_id "MSTRG.9433.2"; exon_number "3";
chr5	StringTie	exon	56526925	56527148	1000	+	.	gene_id "MSTRG.9433"; transcript_id "MSTRG.9433.2"; exon_number "4";
chr5	StringTie	exon	56531793	56531859	1000	+	.	gene_id "MSTRG.9433"; transcript_id "MSTRG.9433.2"; exon_number "5";
chr5	StringTie	exon	56542127	56542311	1000	+	.	gene_id "MSTRG.9433"; transcript_id "MSTRG.9433.2"; exon_number "6";
chr5	StringTie	exon	56542902	56543042	1000	+	.	gene_id "MSTRG.9433"; transcript_id "MSTRG.9433.2"; exon_number "7";
chr5	StringTie	exon	56545236	56545403	1000	+	.	gene_id "MSTRG.9433"; transcript_id "MSTRG.9433.2"; exon_number "8";
chr5	StringTie	exon	56546781	56546968	1000	+	.	gene_id "MSTRG.9433"; transcript_id "MSTRG.9433.2"; exon_number "9";
chr5	StringTie	exon	56557007	56557109	1000	+	.	gene_id "MSTRG.9433"; transcript_id "MSTRG.9433.2"; exon_number "10";
chr5	StringTie	exon	56558421	56559414	1000	+	.	gene_id "MSTRG.9433"; transcript_id "MSTRG.9433.2"; exon_number "11";
chr5	StringTie	transcript	56469944	56558909	1000	+	.	gene_id "MSTRG.9433"; transcript_id "MSTRG.9433.3";
chr5	StringTie	exon	56469944	56470038	1000	+	.	gene_id "MSTRG.9433"; transcript_id "MSTRG.9433.3"; exon_number "1";
chr5	StringTie	exon	56471275	56472227	1000	+	.	gene_id "MSTRG.9433"; transcript_id "MSTRG.9433.3"; exon_number "2";
chr5	StringTie	exon	56509901	56510020	1000	+	.	gene_id "MSTRG.9433"; transcript_id "MSTRG.9433.3"; exon_number "3";
chr5	StringTie	exon	56526673	56526796	1000	+	.	gene_id "MSTRG.9433"; transcript_id "MSTRG.9433.3"; exon_number "4";
chr5	StringTie	exon	56526925	56527148	1000	+	.	gene_id "MSTRG.9433"; transcript_id "MSTRG.9433.3"; exon_number "5";
chr5	StringTie	exon	56531793	56531859	1000	+	.	gene_id "MSTRG.9433"; transcript_id "MSTRG.9433.3"; exon_number "6";
chr5	StringTie	exon	56542127	56542311	1000	+	.	gene_id "MSTRG.9433"; transcript_id "MSTRG.9433.3"; exon_number "7";
chr5	StringTie	exon	56542902	56543042	1000	+	.	gene_id "MSTRG.9433"; transcript_id "MSTRG.9433.3"; exon_number "8";
chr5	StringTie	exon	56545236	56545403	1000	+	.	gene_id "MSTRG.9433"; transcript_id "MSTRG.9433.3"; exon_number "9";
chr5	StringTie	exon	56546781	56546968	1000	+	.	gene_id "MSTRG.9433"; transcript_id "MSTRG.9433.3"; exon_number "10";
chr5	StringTie	exon	56557007	56557109	1000	+	.	gene_id "MSTRG.9433"; transcript_id "MSTRG.9433.3"; exon_number "11";
chr5	StringTie	exon	56558421	56558909	1000	+	.	gene_id "MSTRG.9433"; transcript_id "MSTRG.9433.3"; exon_number "12";
chr5	StringTie	transcript	56471275	56558909	1000	+	.	gene_id "MSTRG.9433"; transcript_id "MSTRG.9433.4";
chr5	StringTie	exon	56471275	56472227	1000	+	.	gene_id "MSTRG.9433"; transcript_id "MSTRG.9433.4"; exon_number "1";
chr5	StringTie	exon	56509901	56510020	1000	+	.	gene_id "MSTRG.9433"; transcript_id "MSTRG.9433.4"; exon_number "2";
chr5	StringTie	exon	56517203	56517223	1000	+	.	gene_id "MSTRG.9433"; transcript_id "MSTRG.9433.4"; exon_number "3";
chr5	StringTie	exon	56526673	56526796	1000	+	.	gene_id "MSTRG.9433"; transcript_id "MSTRG.9433.4"; exon_number "4";
chr5	StringTie	exon	56526925	56527148	1000	+	.	gene_id "MSTRG.9433"; transcript_id "MSTRG.9433.4"; exon_number "5";
chr5	StringTie	exon	56531793	56531859	1000	+	.	gene_id "MSTRG.9433"; transcript_id "MSTRG.9433.4"; exon_number "6";
chr5	StringTie	exon	56542127	56542311	1000	+	.	gene_id "MSTRG.9433"; transcript_id "MSTRG.9433.4"; exon_number "7";
chr5	StringTie	exon	56542902	56543042	1000	+	.	gene_id "MSTRG.9433"; transcript_id "MSTRG.9433.4"; exon_number "8";
chr5	StringTie	exon	56545236	56545403	1000	+	.	gene_id "MSTRG.9433"; transcript_id "MSTRG.9433.4"; exon_number "9";
chr5	StringTie	exon	56546781	56546968	1000	+	.	gene_id "MSTRG.9433"; transcript_id "MSTRG.9433.4"; exon_number "10";
chr5	StringTie	exon	56557007	56557109	1000	+	.	gene_id "MSTRG.9433"; transcript_id "MSTRG.9433.4"; exon_number "11";
chr5	StringTie	exon	56558421	56558909	1000	+	.	gene_id "MSTRG.9433"; transcript_id "MSTRG.9433.4"; exon_number "12";
chr5	StringTie	transcript	56471275	56558909	1000	+	.	gene_id "MSTRG.9433"; transcript_id "MSTRG.9433.5";
chr5	StringTie	exon	56471275	56472227	1000	+	.	gene_id "MSTRG.9433"; transcript_id "MSTRG.9433.5"; exon_number "1";
chr5	StringTie	exon	56509901	56510020	1000	+	.	gene_id "MSTRG.9433"; transcript_id "MSTRG.9433.5"; exon_number "2";
chr5	StringTie	exon	56517203	56517223	1000	+	.	gene_id "MSTRG.9433"; transcript_id "MSTRG.9433.5"; exon_number "3";
chr5	StringTie	exon	56526673	56526796	1000	+	.	gene_id "MSTRG.9433"; transcript_id "MSTRG.9433.5"; exon_number "4";
chr5	StringTie	exon	56526925	56527148	1000	+	.	gene_id "MSTRG.9433"; transcript_id "MSTRG.9433.5"; exon_number "5";
chr5	StringTie	exon	56531793	56531859	1000	+	.	gene_id "MSTRG.9433"; transcript_id "MSTRG.9433.5"; exon_number "6";
chr5	StringTie	exon	56532940	56532999	1000	+	.	gene_id "MSTRG.9433"; transcript_id "MSTRG.9433.5"; exon_number "7";
chr5	StringTie	exon	56542127	56542311	1000	+	.	gene_id "MSTRG.9433"; transcript_id "MSTRG.9433.5"; exon_number "8";
chr5	StringTie	exon	56542902	56543042	1000	+	.	gene_id "MSTRG.9433"; transcript_id "MSTRG.9433.5"; exon_number "9";
chr5	StringTie	exon	56545236	56545403	1000	+	.	gene_id "MSTRG.9433"; transcript_id "MSTRG.9433.5"; exon_number "10";
chr5	StringTie	exon	56546781	56546968	1000	+	.	gene_id "MSTRG.9433"; transcript_id "MSTRG.9433.5"; exon_number "11";
chr5	StringTie	exon	56557007	56557109	1000	+	.	gene_id "MSTRG.9433"; transcript_id "MSTRG.9433.5"; exon_number "12";
chr5	StringTie	exon	56558421	56558909	1000	+	.	gene_id "MSTRG.9433"; transcript_id "MSTRG.9433.5"; exon_number "13";
chr5	StringTie	transcript	56471275	56560505	1000	+	.	gene_id "MSTRG.9433"; transcript_id "MSTRG.9433.6";
chr5	StringTie	exon	56471275	56472227	1000	+	.	gene_id "MSTRG.9433"; transcript_id "MSTRG.9433.6"; exon_number "1";
chr5	StringTie	exon	56509901	56510020	1000	+	.	gene_id "MSTRG.9433"; transcript_id "MSTRG.9433.6"; exon_number "2";
chr5	StringTie	exon	56526673	56526796	1000	+	.	gene_id "MSTRG.9433"; transcript_id "MSTRG.9433.6"; exon_number "3";
chr5	StringTie	exon	56526925	56527148	1000	+	.	gene_id "MSTRG.9433"; transcript_id "MSTRG.9433.6"; exon_number "4";
chr5	StringTie	exon	56531793	56531859	1000	+	.	gene_id "MSTRG.9433"; transcript_id "MSTRG.9433.6"; exon_number "5";
chr5	StringTie	exon	56532940	56532999	1000	+	.	gene_id "MSTRG.9433"; transcript_id "MSTRG.9433.6"; exon_number "6";
chr5	StringTie	exon	56542127	56542311	1000	+	.	gene_id "MSTRG.9433"; transcript_id "MSTRG.9433.6"; exon_number "7";
chr5	StringTie	exon	56542902	56543042	1000	+	.	gene_id "MSTRG.9433"; transcript_id "MSTRG.9433.6"; exon_number "8";
chr5	StringTie	exon	56545236	56545403	1000	+	.	gene_id "MSTRG.9433"; transcript_id "MSTRG.9433.6"; exon_number "9";
chr5	StringTie	exon	56546781	56546968	1000	+	.	gene_id "MSTRG.9433"; transcript_id "MSTRG.9433.6"; exon_number "10";
chr5	StringTie	exon	56557007	56557109	1000	+	.	gene_id "MSTRG.9433"; transcript_id "MSTRG.9433.6"; exon_number "11";
chr5	StringTie	exon	56558421	56560505	1000	+	.	gene_id "MSTRG.9433"; transcript_id "MSTRG.9433.6"; exon_number "12";
chr5	StringTie	transcript	57749809	57756087	1000	-	.	gene_id "MSTRG.9434"; transcript_id "MSTRG.9434.1";
chr5	StringTie	exon	57749809	57750601	1000	-	.	gene_id "MSTRG.9434"; transcript_id "MSTRG.9434.1"; exon_number "1";
chr5	StringTie	exon	57750738	57750848	1000	-	.	gene_id "MSTRG.9434"; transcript_id "MSTRG.9434.1"; exon_number "2";
chr5	StringTie	exon	57751112	57751241	1000	-	.	gene_id "MSTRG.9434"; transcript_id "MSTRG.9434.1"; exon_number "3";
chr5	StringTie	exon	57751366	57751606	1000	-	.	gene_id "MSTRG.9434"; transcript_id "MSTRG.9434.1"; exon_number "4";
chr5	StringTie	exon	57751853	57751982	1000	-	.	gene_id "MSTRG.9434"; transcript_id "MSTRG.9434.1"; exon_number "5";
chr5	StringTie	exon	57752319	57752416	1000	-	.	gene_id "MSTRG.9434"; transcript_id "MSTRG.9434.1"; exon_number "6";
chr5	StringTie	exon	57752772	57752919	1000	-	.	gene_id "MSTRG.9434"; transcript_id "MSTRG.9434.1"; exon_number "7";
chr5	StringTie	exon	57753008	57753206	1000	-	.	gene_id "MSTRG.9434"; transcript_id "MSTRG.9434.1"; exon_number "8";
chr5	StringTie	exon	57753315	57753410	1000	-	.	gene_id "MSTRG.9434"; transcript_id "MSTRG.9434.1"; exon_number "9";
chr5	StringTie	exon	57753911	57753998	1000	-	.	gene_id "MSTRG.9434"; transcript_id "MSTRG.9434.1"; exon_number "10";
chr5	StringTie	exon	57754226	57754355	1000	-	.	gene_id "MSTRG.9434"; transcript_id "MSTRG.9434.1"; exon_number "11";
chr5	StringTie	exon	57754552	57754668	1000	-	.	gene_id "MSTRG.9434"; transcript_id "MSTRG.9434.1"; exon_number "12";
chr5	StringTie	exon	57754812	57754919	1000	-	.	gene_id "MSTRG.9434"; transcript_id "MSTRG.9434.1"; exon_number "13";
chr5	StringTie	exon	57755517	57756087	1000	-	.	gene_id "MSTRG.9434"; transcript_id "MSTRG.9434.1"; exon_number "14";
chr5	StringTie	transcript	58269515	59083716	1000	-	.	gene_id "MSTRG.9435"; transcript_id "MSTRG.9435.1";
chr5	StringTie	exon	58269515	58270907	1000	-	.	gene_id "MSTRG.9435"; transcript_id "MSTRG.9435.1"; exon_number "1";
chr5	StringTie	exon	58271484	58271666	1000	-	.	gene_id "MSTRG.9435"; transcript_id "MSTRG.9435.1"; exon_number "2";
chr5	StringTie	exon	58272177	58272299	1000	-	.	gene_id "MSTRG.9435"; transcript_id "MSTRG.9435.1"; exon_number "3";
chr5	StringTie	exon	58273018	58273172	1000	-	.	gene_id "MSTRG.9435"; transcript_id "MSTRG.9435.1"; exon_number "4";
chr5	StringTie	exon	58284320	58284419	1000	-	.	gene_id "MSTRG.9435"; transcript_id "MSTRG.9435.1"; exon_number "5";
chr5	StringTie	exon	58285582	58285746	1000	-	.	gene_id "MSTRG.9435"; transcript_id "MSTRG.9435.1"; exon_number "6";
chr5	StringTie	exon	58286631	58286729	1000	-	.	gene_id "MSTRG.9435"; transcript_id "MSTRG.9435.1"; exon_number "7";
chr5	StringTie	exon	58287659	58287831	1000	-	.	gene_id "MSTRG.9435"; transcript_id "MSTRG.9435.1"; exon_number "8";
chr5	StringTie	exon	58289199	58289292	1000	-	.	gene_id "MSTRG.9435"; transcript_id "MSTRG.9435.1"; exon_number "9";
chr5	StringTie	exon	58334686	58334798	1000	-	.	gene_id "MSTRG.9435"; transcript_id "MSTRG.9435.1"; exon_number "10";
chr5	StringTie	exon	58476421	58476470	1000	-	.	gene_id "MSTRG.9435"; transcript_id "MSTRG.9435.1"; exon_number "11";
chr5	StringTie	exon	58481015	58481088	1000	-	.	gene_id "MSTRG.9435"; transcript_id "MSTRG.9435.1"; exon_number "12";
chr5	StringTie	exon	58489326	58489362	1000	-	.	gene_id "MSTRG.9435"; transcript_id "MSTRG.9435.1"; exon_number "13";
chr5	StringTie	exon	58511603	58511794	1000	-	.	gene_id "MSTRG.9435"; transcript_id "MSTRG.9435.1"; exon_number "14";
chr5	StringTie	exon	59064073	59064298	1000	-	.	gene_id "MSTRG.9435"; transcript_id "MSTRG.9435.1"; exon_number "15";
chr5	StringTie	exon	59083624	59083716	1000	-	.	gene_id "MSTRG.9435"; transcript_id "MSTRG.9435.1"; exon_number "16";
chr5	StringTie	transcript	59892739	59995988	1000	-	.	gene_id "MSTRG.9436"; transcript_id "MSTRG.9436.1";
chr5	StringTie	exon	59892739	59893741	1000	-	.	gene_id "MSTRG.9436"; transcript_id "MSTRG.9436.1"; exon_number "1";
chr5	StringTie	exon	59894902	59895087	1000	-	.	gene_id "MSTRG.9436"; transcript_id "MSTRG.9436.1"; exon_number "2";
chr5	StringTie	exon	59899218	59899394	1000	-	.	gene_id "MSTRG.9436"; transcript_id "MSTRG.9436.1"; exon_number "3";
chr5	StringTie	exon	59901517	59901683	1000	-	.	gene_id "MSTRG.9436"; transcript_id "MSTRG.9436.1"; exon_number "4";
chr5	StringTie	exon	59934577	59934717	1000	-	.	gene_id "MSTRG.9436"; transcript_id "MSTRG.9436.1"; exon_number "5";
chr5	StringTie	exon	59938639	59938686	1000	-	.	gene_id "MSTRG.9436"; transcript_id "MSTRG.9436.1"; exon_number "6";
chr5	StringTie	exon	59940572	59940702	1000	-	.	gene_id "MSTRG.9436"; transcript_id "MSTRG.9436.1"; exon_number "7";
chr5	StringTie	exon	59941319	59941446	1000	-	.	gene_id "MSTRG.9436"; transcript_id "MSTRG.9436.1"; exon_number "8";
chr5	StringTie	exon	59943225	59943360	1000	-	.	gene_id "MSTRG.9436"; transcript_id "MSTRG.9436.1"; exon_number "9";
chr5	StringTie	exon	59982789	59983054	1000	-	.	gene_id "MSTRG.9436"; transcript_id "MSTRG.9436.1"; exon_number "10";
chr5	StringTie	exon	59995873	59995988	1000	-	.	gene_id "MSTRG.9436"; transcript_id "MSTRG.9436.1"; exon_number "11";
chr5	StringTie	transcript	60047618	60140216	1000	-	.	gene_id "MSTRG.9437"; transcript_id "MSTRG.9437.1";
chr5	StringTie	exon	60047618	60050660	1000	-	.	gene_id "MSTRG.9437"; transcript_id "MSTRG.9437.1"; exon_number "1";
chr5	StringTie	exon	60053336	60053472	1000	-	.	gene_id "MSTRG.9437"; transcript_id "MSTRG.9437.1"; exon_number "2";
chr5	StringTie	exon	60060054	60060159	1000	-	.	gene_id "MSTRG.9437"; transcript_id "MSTRG.9437.1"; exon_number "3";
chr5	StringTie	exon	60062401	60062457	1000	-	.	gene_id "MSTRG.9437"; transcript_id "MSTRG.9437.1"; exon_number "4";
chr5	StringTie	exon	60063650	60063730	1000	-	.	gene_id "MSTRG.9437"; transcript_id "MSTRG.9437.1"; exon_number "5";
chr5	StringTie	exon	60067730	60067920	1000	-	.	gene_id "MSTRG.9437"; transcript_id "MSTRG.9437.1"; exon_number "6";
chr5	StringTie	exon	60083161	60083258	1000	-	.	gene_id "MSTRG.9437"; transcript_id "MSTRG.9437.1"; exon_number "7";
chr5	StringTie	exon	60095007	60095057	1000	-	.	gene_id "MSTRG.9437"; transcript_id "MSTRG.9437.1"; exon_number "8";
chr5	StringTie	exon	60139987	60140216	1000	-	.	gene_id "MSTRG.9437"; transcript_id "MSTRG.9437.1"; exon_number "9";
chr5	StringTie	transcript	60169659	60240878	1000	-	.	gene_id "MSTRG.9438"; transcript_id "MSTRG.9438.1";
chr5	StringTie	exon	60169659	60170510	1000	-	.	gene_id "MSTRG.9438"; transcript_id "MSTRG.9438.1"; exon_number "1";
chr5	StringTie	exon	60183267	60183347	1000	-	.	gene_id "MSTRG.9438"; transcript_id "MSTRG.9438.1"; exon_number "2";
chr5	StringTie	exon	60186716	60186913	1000	-	.	gene_id "MSTRG.9438"; transcript_id "MSTRG.9438.1"; exon_number "3";
chr5	StringTie	exon	60194103	60194227	1000	-	.	gene_id "MSTRG.9438"; transcript_id "MSTRG.9438.1"; exon_number "4";
chr5	StringTie	exon	60195454	60195554	1000	-	.	gene_id "MSTRG.9438"; transcript_id "MSTRG.9438.1"; exon_number "5";
chr5	StringTie	exon	60198269	60198335	1000	-	.	gene_id "MSTRG.9438"; transcript_id "MSTRG.9438.1"; exon_number "6";
chr5	StringTie	exon	60199475	60199543	1000	-	.	gene_id "MSTRG.9438"; transcript_id "MSTRG.9438.1"; exon_number "7";
chr5	StringTie	exon	60200619	60200700	1000	-	.	gene_id "MSTRG.9438"; transcript_id "MSTRG.9438.1"; exon_number "8";
chr5	StringTie	exon	60214092	60214215	1000	-	.	gene_id "MSTRG.9438"; transcript_id "MSTRG.9438.1"; exon_number "9";
chr5	StringTie	exon	60217881	60217982	1000	-	.	gene_id "MSTRG.9438"; transcript_id "MSTRG.9438.1"; exon_number "10";
chr5	StringTie	exon	60224691	60224786	1000	-	.	gene_id "MSTRG.9438"; transcript_id "MSTRG.9438.1"; exon_number "11";
chr5	StringTie	exon	60240759	60240878	1000	-	.	gene_id "MSTRG.9438"; transcript_id "MSTRG.9438.1"; exon_number "12";
chr5	StringTie	transcript	60240956	60448853	1000	+	.	gene_id "MSTRG.9439"; transcript_id "MSTRG.9439.1";
chr5	StringTie	exon	60240956	60241209	1000	+	.	gene_id "MSTRG.9439"; transcript_id "MSTRG.9439.1"; exon_number "1";
chr5	StringTie	exon	60368952	60369041	1000	+	.	gene_id "MSTRG.9439"; transcript_id "MSTRG.9439.1"; exon_number "2";
chr5	StringTie	exon	60394819	60394859	1000	+	.	gene_id "MSTRG.9439"; transcript_id "MSTRG.9439.1"; exon_number "3";
chr5	StringTie	exon	60448531	60448853	1000	+	.	gene_id "MSTRG.9439"; transcript_id "MSTRG.9439.1"; exon_number "4";
chr5	StringTie	transcript	60241034	60448853	1000	+	.	gene_id "MSTRG.9439"; transcript_id "MSTRG.9439.2";
chr5	StringTie	exon	60241034	60241255	1000	+	.	gene_id "MSTRG.9439"; transcript_id "MSTRG.9439.2"; exon_number "1";
chr5	StringTie	exon	60368952	60369041	1000	+	.	gene_id "MSTRG.9439"; transcript_id "MSTRG.9439.2"; exon_number "2";
chr5	StringTie	exon	60394819	60394859	1000	+	.	gene_id "MSTRG.9439"; transcript_id "MSTRG.9439.2"; exon_number "3";
chr5	StringTie	exon	60448531	60448853	1000	+	.	gene_id "MSTRG.9439"; transcript_id "MSTRG.9439.2"; exon_number "4";
chr5	StringTie	transcript	60448870	60458295	1000	-	.	gene_id "MSTRG.9440"; transcript_id "MSTRG.9440.1";
chr5	StringTie	exon	60448870	60455007	1000	-	.	gene_id "MSTRG.9440"; transcript_id "MSTRG.9440.1"; exon_number "1";
chr5	StringTie	exon	60455080	60456026	1000	-	.	gene_id "MSTRG.9440"; transcript_id "MSTRG.9440.1"; exon_number "2";
chr5	StringTie	exon	60456915	60457054	1000	-	.	gene_id "MSTRG.9440"; transcript_id "MSTRG.9440.1"; exon_number "3";
chr5	StringTie	exon	60458044	60458295	1000	-	.	gene_id "MSTRG.9440"; transcript_id "MSTRG.9440.1"; exon_number "4";
chr5	StringTie	transcript	60453536	60458301	1000	-	.	gene_id "MSTRG.9440"; transcript_id "MSTRG.9440.2";
chr5	StringTie	exon	60453536	60456026	1000	-	.	gene_id "MSTRG.9440"; transcript_id "MSTRG.9440.2"; exon_number "1";
chr5	StringTie	exon	60456915	60457054	1000	-	.	gene_id "MSTRG.9440"; transcript_id "MSTRG.9440.2"; exon_number "2";
chr5	StringTie	exon	60458044	60458301	1000	-	.	gene_id "MSTRG.9440"; transcript_id "MSTRG.9440.2"; exon_number "3";
chr5	StringTie	transcript	60454496	60600527	1000	-	.	gene_id "MSTRG.9440"; transcript_id "MSTRG.9440.3";
chr5	StringTie	exon	60454496	60456026	1000	-	.	gene_id "MSTRG.9440"; transcript_id "MSTRG.9440.3"; exon_number "1";
chr5	StringTie	exon	60456915	60457054	1000	-	.	gene_id "MSTRG.9440"; transcript_id "MSTRG.9440.3"; exon_number "2";
chr5	StringTie	exon	60548536	60548716	1000	-	.	gene_id "MSTRG.9440"; transcript_id "MSTRG.9440.3"; exon_number "3";
chr5	StringTie	exon	60600341	60600527	1000	-	.	gene_id "MSTRG.9440"; transcript_id "MSTRG.9440.3"; exon_number "4";
chr5	StringTie	transcript	60458044	60458345	1000	+	.	gene_id "MSTRG.9441"; transcript_id "MSTRG.9441.1";
chr5	StringTie	exon	60458044	60458345	1000	+	.	gene_id "MSTRG.9441"; transcript_id "MSTRG.9441.1"; exon_number "1";
chr5	StringTie	transcript	60628100	60841997	1000	+	.	gene_id "MSTRG.9442"; transcript_id "MSTRG.9442.1";
chr5	StringTie	exon	60628100	60628775	1000	+	.	gene_id "MSTRG.9442"; transcript_id "MSTRG.9442.1"; exon_number "1";
chr5	StringTie	exon	60768508	60768864	1000	+	.	gene_id "MSTRG.9442"; transcript_id "MSTRG.9442.1"; exon_number "2";
chr5	StringTie	exon	60786613	60786761	1000	+	.	gene_id "MSTRG.9442"; transcript_id "MSTRG.9442.1"; exon_number "3";
chr5	StringTie	exon	60790087	60790237	1000	+	.	gene_id "MSTRG.9442"; transcript_id "MSTRG.9442.1"; exon_number "4";
chr5	StringTie	exon	60817090	60817269	1000	+	.	gene_id "MSTRG.9442"; transcript_id "MSTRG.9442.1"; exon_number "5";
chr5	StringTie	exon	60821627	60821803	1000	+	.	gene_id "MSTRG.9442"; transcript_id "MSTRG.9442.1"; exon_number "6";
chr5	StringTie	exon	60822077	60822223	1000	+	.	gene_id "MSTRG.9442"; transcript_id "MSTRG.9442.1"; exon_number "7";
chr5	StringTie	exon	60825879	60826025	1000	+	.	gene_id "MSTRG.9442"; transcript_id "MSTRG.9442.1"; exon_number "8";
chr5	StringTie	exon	60827292	60827552	1000	+	.	gene_id "MSTRG.9442"; transcript_id "MSTRG.9442.1"; exon_number "9";
chr5	StringTie	exon	60831311	60831446	1000	+	.	gene_id "MSTRG.9442"; transcript_id "MSTRG.9442.1"; exon_number "10";
chr5	StringTie	exon	60834641	60834798	1000	+	.	gene_id "MSTRG.9442"; transcript_id "MSTRG.9442.1"; exon_number "11";
chr5	StringTie	exon	60835423	60835586	1000	+	.	gene_id "MSTRG.9442"; transcript_id "MSTRG.9442.1"; exon_number "12";
chr5	StringTie	exon	60837711	60837792	1000	+	.	gene_id "MSTRG.9442"; transcript_id "MSTRG.9442.1"; exon_number "13";
chr5	StringTie	exon	60839282	60841997	1000	+	.	gene_id "MSTRG.9442"; transcript_id "MSTRG.9442.1"; exon_number "14";
chr5	StringTie	transcript	60628111	60628512	1000	+	.	gene_id "MSTRG.9442"; transcript_id "MSTRG.9442.2";
chr5	StringTie	exon	60628111	60628153	1000	+	.	gene_id "MSTRG.9442"; transcript_id "MSTRG.9442.2"; exon_number "1";
chr5	StringTie	exon	60628184	60628512	1000	+	.	gene_id "MSTRG.9442"; transcript_id "MSTRG.9442.2"; exon_number "2";
chr5	StringTie	transcript	61198805	61199074	1000	.	.	gene_id "MSTRG.9443"; transcript_id "MSTRG.9443.1";
chr5	StringTie	exon	61198805	61199074	1000	.	.	gene_id "MSTRG.9443"; transcript_id "MSTRG.9443.1"; exon_number "1";
chr5	StringTie	transcript	61200127	61200829	1000	.	.	gene_id "MSTRG.9444"; transcript_id "MSTRG.9444.1";
chr5	StringTie	exon	61200127	61200829	1000	.	.	gene_id "MSTRG.9444"; transcript_id "MSTRG.9444.1"; exon_number "1";
chr5	StringTie	transcript	61601989	61681503	1000	+	.	gene_id "MSTRG.9445"; transcript_id "MSTRG.9445.1";
chr5	StringTie	exon	61601989	61602363	1000	+	.	gene_id "MSTRG.9445"; transcript_id "MSTRG.9445.1"; exon_number "1";
chr5	StringTie	exon	61642957	61643051	1000	+	.	gene_id "MSTRG.9445"; transcript_id "MSTRG.9445.1"; exon_number "2";
chr5	StringTie	exon	61643875	61643994	1000	+	.	gene_id "MSTRG.9445"; transcript_id "MSTRG.9445.1"; exon_number "3";
chr5	StringTie	exon	61645893	61645947	1000	+	.	gene_id "MSTRG.9445"; transcript_id "MSTRG.9445.1"; exon_number "4";
chr5	StringTie	exon	61648415	61648537	1000	+	.	gene_id "MSTRG.9445"; transcript_id "MSTRG.9445.1"; exon_number "5";
chr5	StringTie	exon	61649102	61649202	1000	+	.	gene_id "MSTRG.9445"; transcript_id "MSTRG.9445.1"; exon_number "6";
chr5	StringTie	exon	61650986	61651081	1000	+	.	gene_id "MSTRG.9445"; transcript_id "MSTRG.9445.1"; exon_number "7";
chr5	StringTie	exon	61653518	61653572	1000	+	.	gene_id "MSTRG.9445"; transcript_id "MSTRG.9445.1"; exon_number "8";
chr5	StringTie	exon	61653964	61654126	1000	+	.	gene_id "MSTRG.9445"; transcript_id "MSTRG.9445.1"; exon_number "9";
chr5	StringTie	exon	61657069	61657159	1000	+	.	gene_id "MSTRG.9445"; transcript_id "MSTRG.9445.1"; exon_number "10";
chr5	StringTie	exon	61657293	61657356	1000	+	.	gene_id "MSTRG.9445"; transcript_id "MSTRG.9445.1"; exon_number "11";
chr5	StringTie	exon	61658277	61658368	1000	+	.	gene_id "MSTRG.9445"; transcript_id "MSTRG.9445.1"; exon_number "12";
chr5	StringTie	exon	61659005	61659147	1000	+	.	gene_id "MSTRG.9445"; transcript_id "MSTRG.9445.1"; exon_number "13";
chr5	StringTie	exon	61659522	61659726	1000	+	.	gene_id "MSTRG.9445"; transcript_id "MSTRG.9445.1"; exon_number "14";
chr5	StringTie	exon	61661070	61661180	1000	+	.	gene_id "MSTRG.9445"; transcript_id "MSTRG.9445.1"; exon_number "15";
chr5	StringTie	exon	61662241	61662308	1000	+	.	gene_id "MSTRG.9445"; transcript_id "MSTRG.9445.1"; exon_number "16";
chr5	StringTie	exon	61669514	61669664	1000	+	.	gene_id "MSTRG.9445"; transcript_id "MSTRG.9445.1"; exon_number "17";
chr5	StringTie	exon	61673488	61673589	1000	+	.	gene_id "MSTRG.9445"; transcript_id "MSTRG.9445.1"; exon_number "18";
chr5	StringTie	exon	61676945	61677080	1000	+	.	gene_id "MSTRG.9445"; transcript_id "MSTRG.9445.1"; exon_number "19";
chr5	StringTie	exon	61681311	61681503	1000	+	.	gene_id "MSTRG.9445"; transcript_id "MSTRG.9445.1"; exon_number "20";
chr5	StringTie	transcript	61601989	61683080	1000	+	.	gene_id "MSTRG.9445"; transcript_id "MSTRG.9445.2";
chr5	StringTie	exon	61601989	61602363	1000	+	.	gene_id "MSTRG.9445"; transcript_id "MSTRG.9445.2"; exon_number "1";
chr5	StringTie	exon	61642957	61643051	1000	+	.	gene_id "MSTRG.9445"; transcript_id "MSTRG.9445.2"; exon_number "2";
chr5	StringTie	exon	61643875	61643994	1000	+	.	gene_id "MSTRG.9445"; transcript_id "MSTRG.9445.2"; exon_number "3";
chr5	StringTie	exon	61645893	61645947	1000	+	.	gene_id "MSTRG.9445"; transcript_id "MSTRG.9445.2"; exon_number "4";
chr5	StringTie	exon	61648415	61648480	1000	+	.	gene_id "MSTRG.9445"; transcript_id "MSTRG.9445.2"; exon_number "5";
chr5	StringTie	exon	61649102	61649202	1000	+	.	gene_id "MSTRG.9445"; transcript_id "MSTRG.9445.2"; exon_number "6";
chr5	StringTie	exon	61650986	61651081	1000	+	.	gene_id "MSTRG.9445"; transcript_id "MSTRG.9445.2"; exon_number "7";
chr5	StringTie	exon	61653518	61653572	1000	+	.	gene_id "MSTRG.9445"; transcript_id "MSTRG.9445.2"; exon_number "8";
chr5	StringTie	exon	61653964	61654126	1000	+	.	gene_id "MSTRG.9445"; transcript_id "MSTRG.9445.2"; exon_number "9";
chr5	StringTie	exon	61657069	61657159	1000	+	.	gene_id "MSTRG.9445"; transcript_id "MSTRG.9445.2"; exon_number "10";
chr5	StringTie	exon	61657293	61657356	1000	+	.	gene_id "MSTRG.9445"; transcript_id "MSTRG.9445.2"; exon_number "11";
chr5	StringTie	exon	61658277	61658368	1000	+	.	gene_id "MSTRG.9445"; transcript_id "MSTRG.9445.2"; exon_number "12";
chr5	StringTie	exon	61659005	61659147	1000	+	.	gene_id "MSTRG.9445"; transcript_id "MSTRG.9445.2"; exon_number "13";
chr5	StringTie	exon	61659522	61659726	1000	+	.	gene_id "MSTRG.9445"; transcript_id "MSTRG.9445.2"; exon_number "14";
chr5	StringTie	exon	61661070	61661180	1000	+	.	gene_id "MSTRG.9445"; transcript_id "MSTRG.9445.2"; exon_number "15";
chr5	StringTie	exon	61662241	61662308	1000	+	.	gene_id "MSTRG.9445"; transcript_id "MSTRG.9445.2"; exon_number "16";
chr5	StringTie	exon	61669514	61669664	1000	+	.	gene_id "MSTRG.9445"; transcript_id "MSTRG.9445.2"; exon_number "17";
chr5	StringTie	exon	61673488	61673589	1000	+	.	gene_id "MSTRG.9445"; transcript_id "MSTRG.9445.2"; exon_number "18";
chr5	StringTie	exon	61676945	61677080	1000	+	.	gene_id "MSTRG.9445"; transcript_id "MSTRG.9445.2"; exon_number "19";
chr5	StringTie	exon	61681311	61683080	1000	+	.	gene_id "MSTRG.9445"; transcript_id "MSTRG.9445.2"; exon_number "20";
chr5	StringTie	transcript	61682207	61699760	1000	-	.	gene_id "MSTRG.9446"; transcript_id "MSTRG.9446.1";
chr5	StringTie	exon	61682207	61684879	1000	-	.	gene_id "MSTRG.9446"; transcript_id "MSTRG.9446.1"; exon_number "1";
chr5	StringTie	exon	61686703	61686809	1000	-	.	gene_id "MSTRG.9446"; transcript_id "MSTRG.9446.1"; exon_number "2";
chr5	StringTie	exon	61687998	61688061	1000	-	.	gene_id "MSTRG.9446"; transcript_id "MSTRG.9446.1"; exon_number "3";
chr5	StringTie	exon	61688753	61688817	1000	-	.	gene_id "MSTRG.9446"; transcript_id "MSTRG.9446.1"; exon_number "4";
chr5	StringTie	exon	61689782	61689874	1000	-	.	gene_id "MSTRG.9446"; transcript_id "MSTRG.9446.1"; exon_number "5";
chr5	StringTie	exon	61690311	61690434	1000	-	.	gene_id "MSTRG.9446"; transcript_id "MSTRG.9446.1"; exon_number "6";
chr5	StringTie	exon	61694338	61694387	1000	-	.	gene_id "MSTRG.9446"; transcript_id "MSTRG.9446.1"; exon_number "7";
chr5	StringTie	exon	61694473	61694566	1000	-	.	gene_id "MSTRG.9446"; transcript_id "MSTRG.9446.1"; exon_number "8";
chr5	StringTie	exon	61694647	61694708	1000	-	.	gene_id "MSTRG.9446"; transcript_id "MSTRG.9446.1"; exon_number "9";
chr5	StringTie	exon	61697863	61697949	1000	-	.	gene_id "MSTRG.9446"; transcript_id "MSTRG.9446.1"; exon_number "10";
chr5	StringTie	exon	61699100	61699173	1000	-	.	gene_id "MSTRG.9446"; transcript_id "MSTRG.9446.1"; exon_number "11";
chr5	StringTie	exon	61699521	61699760	1000	-	.	gene_id "MSTRG.9446"; transcript_id "MSTRG.9446.1"; exon_number "12";
chr5	StringTie	transcript	61708594	61924404	1000	+	.	gene_id "MSTRG.9447"; transcript_id "MSTRG.9447.1";
chr5	StringTie	exon	61708594	61708756	1000	+	.	gene_id "MSTRG.9447"; transcript_id "MSTRG.9447.1"; exon_number "1";
chr5	StringTie	exon	61733101	61733244	1000	+	.	gene_id "MSTRG.9447"; transcript_id "MSTRG.9447.1"; exon_number "2";
chr5	StringTie	exon	61738810	61738910	1000	+	.	gene_id "MSTRG.9447"; transcript_id "MSTRG.9447.1"; exon_number "3";
chr5	StringTie	exon	61745754	61745826	1000	+	.	gene_id "MSTRG.9447"; transcript_id "MSTRG.9447.1"; exon_number "4";
chr5	StringTie	exon	61747557	61747760	1000	+	.	gene_id "MSTRG.9447"; transcript_id "MSTRG.9447.1"; exon_number "5";
chr5	StringTie	exon	61762958	61763090	1000	+	.	gene_id "MSTRG.9447"; transcript_id "MSTRG.9447.1"; exon_number "6";
chr5	StringTie	exon	61766077	61766135	1000	+	.	gene_id "MSTRG.9447"; transcript_id "MSTRG.9447.1"; exon_number "7";
chr5	StringTie	exon	61770243	61770291	1000	+	.	gene_id "MSTRG.9447"; transcript_id "MSTRG.9447.1"; exon_number "8";
chr5	StringTie	exon	61772510	61772580	1000	+	.	gene_id "MSTRG.9447"; transcript_id "MSTRG.9447.1"; exon_number "9";
chr5	StringTie	exon	61778928	61779120	1000	+	.	gene_id "MSTRG.9447"; transcript_id "MSTRG.9447.1"; exon_number "10";
chr5	StringTie	exon	61779837	61779989	1000	+	.	gene_id "MSTRG.9447"; transcript_id "MSTRG.9447.1"; exon_number "11";
chr5	StringTie	exon	61781246	61781289	1000	+	.	gene_id "MSTRG.9447"; transcript_id "MSTRG.9447.1"; exon_number "12";
chr5	StringTie	exon	61783598	61783688	1000	+	.	gene_id "MSTRG.9447"; transcript_id "MSTRG.9447.1"; exon_number "13";
chr5	StringTie	exon	61785129	61785176	1000	+	.	gene_id "MSTRG.9447"; transcript_id "MSTRG.9447.1"; exon_number "14";
chr5	StringTie	exon	61785942	61786047	1000	+	.	gene_id "MSTRG.9447"; transcript_id "MSTRG.9447.1"; exon_number "15";
chr5	StringTie	exon	61789825	61789951	1000	+	.	gene_id "MSTRG.9447"; transcript_id "MSTRG.9447.1"; exon_number "16";
chr5	StringTie	exon	61800494	61800527	1000	+	.	gene_id "MSTRG.9447"; transcript_id "MSTRG.9447.1"; exon_number "17";
chr5	StringTie	exon	61800685	61800725	1000	+	.	gene_id "MSTRG.9447"; transcript_id "MSTRG.9447.1"; exon_number "18";
chr5	StringTie	exon	61802068	61802184	1000	+	.	gene_id "MSTRG.9447"; transcript_id "MSTRG.9447.1"; exon_number "19";
chr5	StringTie	exon	61811215	61811328	1000	+	.	gene_id "MSTRG.9447"; transcript_id "MSTRG.9447.1"; exon_number "20";
chr5	StringTie	exon	61821969	61822084	1000	+	.	gene_id "MSTRG.9447"; transcript_id "MSTRG.9447.1"; exon_number "21";
chr5	StringTie	exon	61826536	61826612	1000	+	.	gene_id "MSTRG.9447"; transcript_id "MSTRG.9447.1"; exon_number "22";
chr5	StringTie	exon	61832529	61832608	1000	+	.	gene_id "MSTRG.9447"; transcript_id "MSTRG.9447.1"; exon_number "23";
chr5	StringTie	exon	61833036	61833116	1000	+	.	gene_id "MSTRG.9447"; transcript_id "MSTRG.9447.1"; exon_number "24";
chr5	StringTie	exon	61846194	61846289	1000	+	.	gene_id "MSTRG.9447"; transcript_id "MSTRG.9447.1"; exon_number "25";
chr5	StringTie	exon	61847050	61847163	1000	+	.	gene_id "MSTRG.9447"; transcript_id "MSTRG.9447.1"; exon_number "26";
chr5	StringTie	exon	61856963	61857084	1000	+	.	gene_id "MSTRG.9447"; transcript_id "MSTRG.9447.1"; exon_number "27";
chr5	StringTie	exon	61887404	61887499	1000	+	.	gene_id "MSTRG.9447"; transcript_id "MSTRG.9447.1"; exon_number "28";
chr5	StringTie	exon	61897591	61897675	1000	+	.	gene_id "MSTRG.9447"; transcript_id "MSTRG.9447.1"; exon_number "29";
chr5	StringTie	exon	61922981	61924404	1000	+	.	gene_id "MSTRG.9447"; transcript_id "MSTRG.9447.1"; exon_number "30";
chr5	StringTie	transcript	61808070	61808309	1000	-	.	gene_id "MSTRG.9448"; transcript_id "MSTRG.9448.1";
chr5	StringTie	exon	61808070	61808309	1000	-	.	gene_id "MSTRG.9448"; transcript_id "MSTRG.9448.1"; exon_number "1";
chr5	StringTie	transcript	62072548	62073044	1000	+	.	gene_id "MSTRG.9449"; transcript_id "MSTRG.9449.1";
chr5	StringTie	exon	62072548	62073044	1000	+	.	gene_id "MSTRG.9449"; transcript_id "MSTRG.9449.1"; exon_number "1";
chr5	StringTie	transcript	64013971	64064512	1000	-	.	gene_id "MSTRG.9450"; transcript_id "MSTRG.9450.1";
chr5	StringTie	exon	64013971	64020400	1000	-	.	gene_id "MSTRG.9450"; transcript_id "MSTRG.9450.1"; exon_number "1";
chr5	StringTie	exon	64023934	64024006	1000	-	.	gene_id "MSTRG.9450"; transcript_id "MSTRG.9450.1"; exon_number "2";
chr5	StringTie	exon	64036884	64037027	1000	-	.	gene_id "MSTRG.9450"; transcript_id "MSTRG.9450.1"; exon_number "3";
chr5	StringTie	exon	64050142	64050189	1000	-	.	gene_id "MSTRG.9450"; transcript_id "MSTRG.9450.1"; exon_number "4";
chr5	StringTie	exon	64064332	64064512	1000	-	.	gene_id "MSTRG.9450"; transcript_id "MSTRG.9450.1"; exon_number "5";
chr5	StringTie	transcript	64036963	64064476	1000	-	.	gene_id "MSTRG.9450"; transcript_id "MSTRG.9450.2";
chr5	StringTie	exon	64036963	64037027	1000	-	.	gene_id "MSTRG.9450"; transcript_id "MSTRG.9450.2"; exon_number "1";
chr5	StringTie	exon	64050142	64050189	1000	-	.	gene_id "MSTRG.9450"; transcript_id "MSTRG.9450.2"; exon_number "2";
chr5	StringTie	exon	64060872	64060948	1000	-	.	gene_id "MSTRG.9450"; transcript_id "MSTRG.9450.2"; exon_number "3";
chr5	StringTie	exon	64064332	64064476	1000	-	.	gene_id "MSTRG.9450"; transcript_id "MSTRG.9450.2"; exon_number "4";
chr5	StringTie	transcript	64064757	64314590	1000	+	.	gene_id "MSTRG.9451"; transcript_id "MSTRG.9451.1";
chr5	StringTie	exon	64064757	64065015	1000	+	.	gene_id "MSTRG.9451"; transcript_id "MSTRG.9451.1"; exon_number "1";
chr5	StringTie	exon	64070518	64070614	1000	+	.	gene_id "MSTRG.9451"; transcript_id "MSTRG.9451.1"; exon_number "2";
chr5	StringTie	exon	64077748	64077860	1000	+	.	gene_id "MSTRG.9451"; transcript_id "MSTRG.9451.1"; exon_number "3";
chr5	StringTie	exon	64079663	64079806	1000	+	.	gene_id "MSTRG.9451"; transcript_id "MSTRG.9451.1"; exon_number "4";
chr5	StringTie	exon	64081308	64081406	1000	+	.	gene_id "MSTRG.9451"; transcript_id "MSTRG.9451.1"; exon_number "5";
chr5	StringTie	exon	64082351	64082454	1000	+	.	gene_id "MSTRG.9451"; transcript_id "MSTRG.9451.1"; exon_number "6";
chr5	StringTie	exon	64084778	64084847	1000	+	.	gene_id "MSTRG.9451"; transcript_id "MSTRG.9451.1"; exon_number "7";
chr5	StringTie	exon	64096075	64096154	1000	+	.	gene_id "MSTRG.9451"; transcript_id "MSTRG.9451.1"; exon_number "8";
chr5	StringTie	exon	64097129	64097159	1000	+	.	gene_id "MSTRG.9451"; transcript_id "MSTRG.9451.1"; exon_number "9";
chr5	StringTie	exon	64100056	64100213	1000	+	.	gene_id "MSTRG.9451"; transcript_id "MSTRG.9451.1"; exon_number "10";
chr5	StringTie	exon	64181270	64181373	1000	+	.	gene_id "MSTRG.9451"; transcript_id "MSTRG.9451.1"; exon_number "11";
chr5	StringTie	exon	64267530	64267639	1000	+	.	gene_id "MSTRG.9451"; transcript_id "MSTRG.9451.1"; exon_number "12";
chr5	StringTie	exon	64272962	64273065	1000	+	.	gene_id "MSTRG.9451"; transcript_id "MSTRG.9451.1"; exon_number "13";
chr5	StringTie	exon	64313986	64314590	1000	+	.	gene_id "MSTRG.9451"; transcript_id "MSTRG.9451.1"; exon_number "14";
chr5	StringTie	transcript	64444361	64510772	1000	-	.	gene_id "MSTRG.9452"; transcript_id "MSTRG.9452.1";
chr5	StringTie	exon	64444361	64447772	1000	-	.	gene_id "MSTRG.9452"; transcript_id "MSTRG.9452.1"; exon_number "1";
chr5	StringTie	exon	64466444	64466600	1000	-	.	gene_id "MSTRG.9452"; transcript_id "MSTRG.9452.1"; exon_number "2";
chr5	StringTie	exon	64468659	64468835	1000	-	.	gene_id "MSTRG.9452"; transcript_id "MSTRG.9452.1"; exon_number "3";
chr5	StringTie	exon	64483843	64484047	1000	-	.	gene_id "MSTRG.9452"; transcript_id "MSTRG.9452.1"; exon_number "4";
chr5	StringTie	exon	64492849	64492978	1000	-	.	gene_id "MSTRG.9452"; transcript_id "MSTRG.9452.1"; exon_number "5";
chr5	StringTie	exon	64509865	64510772	1000	-	.	gene_id "MSTRG.9452"; transcript_id "MSTRG.9452.1"; exon_number "6";
chr5	StringTie	transcript	64444361	64510772	1000	-	.	gene_id "MSTRG.9452"; transcript_id "MSTRG.9452.2";
chr5	StringTie	exon	64444361	64447772	1000	-	.	gene_id "MSTRG.9452"; transcript_id "MSTRG.9452.2"; exon_number "1";
chr5	StringTie	exon	64466444	64466600	1000	-	.	gene_id "MSTRG.9452"; transcript_id "MSTRG.9452.2"; exon_number "2";
chr5	StringTie	exon	64468659	64468835	1000	-	.	gene_id "MSTRG.9452"; transcript_id "MSTRG.9452.2"; exon_number "3";
chr5	StringTie	exon	64483843	64484047	1000	-	.	gene_id "MSTRG.9452"; transcript_id "MSTRG.9452.2"; exon_number "4";
chr5	StringTie	exon	64492849	64492978	1000	-	.	gene_id "MSTRG.9452"; transcript_id "MSTRG.9452.2"; exon_number "5";
chr5	StringTie	exon	64510621	64510772	1000	-	.	gene_id "MSTRG.9452"; transcript_id "MSTRG.9452.2"; exon_number "6";
chr5	StringTie	transcript	64511113	64511313	1000	-	.	gene_id "MSTRG.9453"; transcript_id "MSTRG.9453.1";
chr5	StringTie	exon	64511113	64511313	1000	-	.	gene_id "MSTRG.9453"; transcript_id "MSTRG.9453.1"; exon_number "1";
chr5	StringTie	transcript	64586962	64777704	1000	-	.	gene_id "MSTRG.9454"; transcript_id "MSTRG.9454.1";
chr5	StringTie	exon	64586962	64587297	1000	-	.	gene_id "MSTRG.9454"; transcript_id "MSTRG.9454.1"; exon_number "1";
chr5	StringTie	exon	64595812	64595958	1000	-	.	gene_id "MSTRG.9454"; transcript_id "MSTRG.9454.1"; exon_number "2";
chr5	StringTie	exon	64625205	64625310	1000	-	.	gene_id "MSTRG.9454"; transcript_id "MSTRG.9454.1"; exon_number "3";
chr5	StringTie	exon	64629869	64629912	1000	-	.	gene_id "MSTRG.9454"; transcript_id "MSTRG.9454.1"; exon_number "4";
chr5	StringTie	exon	64747302	64747447	1000	-	.	gene_id "MSTRG.9454"; transcript_id "MSTRG.9454.1"; exon_number "5";
chr5	StringTie	exon	64747960	64748043	1000	-	.	gene_id "MSTRG.9454"; transcript_id "MSTRG.9454.1"; exon_number "6";
chr5	StringTie	exon	64748534	64748745	1000	-	.	gene_id "MSTRG.9454"; transcript_id "MSTRG.9454.1"; exon_number "7";
chr5	StringTie	exon	64755997	64756165	1000	-	.	gene_id "MSTRG.9454"; transcript_id "MSTRG.9454.1"; exon_number "8";
chr5	StringTie	exon	64766605	64766969	1000	-	.	gene_id "MSTRG.9454"; transcript_id "MSTRG.9454.1"; exon_number "9";
chr5	StringTie	exon	64769404	64769779	1000	-	.	gene_id "MSTRG.9454"; transcript_id "MSTRG.9454.1"; exon_number "10";
chr5	StringTie	exon	64777170	64777704	1000	-	.	gene_id "MSTRG.9454"; transcript_id "MSTRG.9454.1"; exon_number "11";
chr5	StringTie	transcript	64813593	64858998	1000	-	.	gene_id "MSTRG.9455"; transcript_id "MSTRG.9455.1";
chr5	StringTie	exon	64813593	64814460	1000	-	.	gene_id "MSTRG.9455"; transcript_id "MSTRG.9455.1"; exon_number "1";
chr5	StringTie	exon	64817302	64817355	1000	-	.	gene_id "MSTRG.9455"; transcript_id "MSTRG.9455.1"; exon_number "2";
chr5	StringTie	exon	64824279	64824405	1000	-	.	gene_id "MSTRG.9455"; transcript_id "MSTRG.9455.1"; exon_number "3";
chr5	StringTie	exon	64824746	64824844	1000	-	.	gene_id "MSTRG.9455"; transcript_id "MSTRG.9455.1"; exon_number "4";
chr5	StringTie	exon	64824944	64825026	1000	-	.	gene_id "MSTRG.9455"; transcript_id "MSTRG.9455.1"; exon_number "5";
chr5	StringTie	exon	64838629	64838675	1000	-	.	gene_id "MSTRG.9455"; transcript_id "MSTRG.9455.1"; exon_number "6";
chr5	StringTie	exon	64847391	64847463	1000	-	.	gene_id "MSTRG.9455"; transcript_id "MSTRG.9455.1"; exon_number "7";
chr5	StringTie	exon	64848320	64848376	1000	-	.	gene_id "MSTRG.9455"; transcript_id "MSTRG.9455.1"; exon_number "8";
chr5	StringTie	exon	64850624	64850773	1000	-	.	gene_id "MSTRG.9455"; transcript_id "MSTRG.9455.1"; exon_number "9";
chr5	StringTie	exon	64857290	64857391	1000	-	.	gene_id "MSTRG.9455"; transcript_id "MSTRG.9455.1"; exon_number "10";
chr5	StringTie	exon	64858925	64858998	1000	-	.	gene_id "MSTRG.9455"; transcript_id "MSTRG.9455.1"; exon_number "11";
chr5	StringTie	transcript	64813593	64858995	1000	-	.	gene_id "MSTRG.9455"; transcript_id "MSTRG.9455.2";
chr5	StringTie	exon	64813593	64814460	1000	-	.	gene_id "MSTRG.9455"; transcript_id "MSTRG.9455.2"; exon_number "1";
chr5	StringTie	exon	64817302	64817355	1000	-	.	gene_id "MSTRG.9455"; transcript_id "MSTRG.9455.2"; exon_number "2";
chr5	StringTie	exon	64824279	64824405	1000	-	.	gene_id "MSTRG.9455"; transcript_id "MSTRG.9455.2"; exon_number "3";
chr5	StringTie	exon	64824746	64824844	1000	-	.	gene_id "MSTRG.9455"; transcript_id "MSTRG.9455.2"; exon_number "4";
chr5	StringTie	exon	64824944	64825026	1000	-	.	gene_id "MSTRG.9455"; transcript_id "MSTRG.9455.2"; exon_number "5";
chr5	StringTie	exon	64838629	64838675	1000	-	.	gene_id "MSTRG.9455"; transcript_id "MSTRG.9455.2"; exon_number "6";
chr5	StringTie	exon	64847391	64847463	1000	-	.	gene_id "MSTRG.9455"; transcript_id "MSTRG.9455.2"; exon_number "7";
chr5	StringTie	exon	64848320	64848376	1000	-	.	gene_id "MSTRG.9455"; transcript_id "MSTRG.9455.2"; exon_number "8";
chr5	StringTie	exon	64850624	64850773	1000	-	.	gene_id "MSTRG.9455"; transcript_id "MSTRG.9455.2"; exon_number "9";
chr5	StringTie	exon	64857324	64857391	1000	-	.	gene_id "MSTRG.9455"; transcript_id "MSTRG.9455.2"; exon_number "10";
chr5	StringTie	exon	64858925	64858995	1000	-	.	gene_id "MSTRG.9455"; transcript_id "MSTRG.9455.2"; exon_number "11";
chr5	StringTie	transcript	64813647	64858952	1000	-	.	gene_id "MSTRG.9455"; transcript_id "MSTRG.9455.3";
chr5	StringTie	exon	64813647	64814460	1000	-	.	gene_id "MSTRG.9455"; transcript_id "MSTRG.9455.3"; exon_number "1";
chr5	StringTie	exon	64817302	64817355	1000	-	.	gene_id "MSTRG.9455"; transcript_id "MSTRG.9455.3"; exon_number "2";
chr5	StringTie	exon	64824279	64824405	1000	-	.	gene_id "MSTRG.9455"; transcript_id "MSTRG.9455.3"; exon_number "3";
chr5	StringTie	exon	64824746	64824844	1000	-	.	gene_id "MSTRG.9455"; transcript_id "MSTRG.9455.3"; exon_number "4";
chr5	StringTie	exon	64824944	64825026	1000	-	.	gene_id "MSTRG.9455"; transcript_id "MSTRG.9455.3"; exon_number "5";
chr5	StringTie	exon	64838629	64838675	1000	-	.	gene_id "MSTRG.9455"; transcript_id "MSTRG.9455.3"; exon_number "6";
chr5	StringTie	exon	64847391	64847463	1000	-	.	gene_id "MSTRG.9455"; transcript_id "MSTRG.9455.3"; exon_number "7";
chr5	StringTie	exon	64848320	64848376	1000	-	.	gene_id "MSTRG.9455"; transcript_id "MSTRG.9455.3"; exon_number "8";
chr5	StringTie	exon	64850624	64850725	1000	-	.	gene_id "MSTRG.9455"; transcript_id "MSTRG.9455.3"; exon_number "9";
chr5	StringTie	exon	64857290	64857391	1000	-	.	gene_id "MSTRG.9455"; transcript_id "MSTRG.9455.3"; exon_number "10";
chr5	StringTie	exon	64858925	64858952	1000	-	.	gene_id "MSTRG.9455"; transcript_id "MSTRG.9455.3"; exon_number "11";
chr5	StringTie	transcript	64846294	64857391	1000	-	.	gene_id "MSTRG.9455"; transcript_id "MSTRG.9455.4";
chr5	StringTie	exon	64846294	64847069	1000	-	.	gene_id "MSTRG.9455"; transcript_id "MSTRG.9455.4"; exon_number "1";
chr5	StringTie	exon	64847391	64847463	1000	-	.	gene_id "MSTRG.9455"; transcript_id "MSTRG.9455.4"; exon_number "2";
chr5	StringTie	exon	64848320	64848376	1000	-	.	gene_id "MSTRG.9455"; transcript_id "MSTRG.9455.4"; exon_number "3";
chr5	StringTie	exon	64850624	64850773	1000	-	.	gene_id "MSTRG.9455"; transcript_id "MSTRG.9455.4"; exon_number "4";
chr5	StringTie	exon	64857324	64857391	1000	-	.	gene_id "MSTRG.9455"; transcript_id "MSTRG.9455.4"; exon_number "5";
chr5	StringTie	transcript	64859066	64883376	1000	+	.	gene_id "MSTRG.9456"; transcript_id "MSTRG.9456.1";
chr5	StringTie	exon	64859066	64859333	1000	+	.	gene_id "MSTRG.9456"; transcript_id "MSTRG.9456.1"; exon_number "1";
chr5	StringTie	exon	64863340	64863442	1000	+	.	gene_id "MSTRG.9456"; transcript_id "MSTRG.9456.1"; exon_number "2";
chr5	StringTie	exon	64865459	64865559	1000	+	.	gene_id "MSTRG.9456"; transcript_id "MSTRG.9456.1"; exon_number "3";
chr5	StringTie	exon	64865705	64865825	1000	+	.	gene_id "MSTRG.9456"; transcript_id "MSTRG.9456.1"; exon_number "4";
chr5	StringTie	exon	64867666	64868113	1000	+	.	gene_id "MSTRG.9456"; transcript_id "MSTRG.9456.1"; exon_number "5";
chr5	StringTie	exon	64872706	64872896	1000	+	.	gene_id "MSTRG.9456"; transcript_id "MSTRG.9456.1"; exon_number "6";
chr5	StringTie	exon	64875251	64875440	1000	+	.	gene_id "MSTRG.9456"; transcript_id "MSTRG.9456.1"; exon_number "7";
chr5	StringTie	exon	64878865	64879046	1000	+	.	gene_id "MSTRG.9456"; transcript_id "MSTRG.9456.1"; exon_number "8";
chr5	StringTie	exon	64880841	64880922	1000	+	.	gene_id "MSTRG.9456"; transcript_id "MSTRG.9456.1"; exon_number "9";
chr5	StringTie	exon	64881826	64882008	1000	+	.	gene_id "MSTRG.9456"; transcript_id "MSTRG.9456.1"; exon_number "10";
chr5	StringTie	exon	64883080	64883376	1000	+	.	gene_id "MSTRG.9456"; transcript_id "MSTRG.9456.1"; exon_number "11";
chr5	StringTie	transcript	64859126	64883249	1000	+	.	gene_id "MSTRG.9456"; transcript_id "MSTRG.9456.2";
chr5	StringTie	exon	64859126	64859333	1000	+	.	gene_id "MSTRG.9456"; transcript_id "MSTRG.9456.2"; exon_number "1";
chr5	StringTie	exon	64872706	64875440	1000	+	.	gene_id "MSTRG.9456"; transcript_id "MSTRG.9456.2"; exon_number "2";
chr5	StringTie	exon	64878865	64879046	1000	+	.	gene_id "MSTRG.9456"; transcript_id "MSTRG.9456.2"; exon_number "3";
chr5	StringTie	exon	64880841	64880922	1000	+	.	gene_id "MSTRG.9456"; transcript_id "MSTRG.9456.2"; exon_number "4";
chr5	StringTie	exon	64881826	64882008	1000	+	.	gene_id "MSTRG.9456"; transcript_id "MSTRG.9456.2"; exon_number "5";
chr5	StringTie	exon	64883080	64883249	1000	+	.	gene_id "MSTRG.9456"; transcript_id "MSTRG.9456.2"; exon_number "6";
chr5	StringTie	transcript	64859126	64883249	1000	+	.	gene_id "MSTRG.9456"; transcript_id "MSTRG.9456.3";
chr5	StringTie	exon	64859126	64859333	1000	+	.	gene_id "MSTRG.9456"; transcript_id "MSTRG.9456.3"; exon_number "1";
chr5	StringTie	exon	64859630	64859666	1000	+	.	gene_id "MSTRG.9456"; transcript_id "MSTRG.9456.3"; exon_number "2";
chr5	StringTie	exon	64863340	64865559	1000	+	.	gene_id "MSTRG.9456"; transcript_id "MSTRG.9456.3"; exon_number "3";
chr5	StringTie	exon	64865705	64865825	1000	+	.	gene_id "MSTRG.9456"; transcript_id "MSTRG.9456.3"; exon_number "4";
chr5	StringTie	exon	64872706	64872896	1000	+	.	gene_id "MSTRG.9456"; transcript_id "MSTRG.9456.3"; exon_number "5";
chr5	StringTie	exon	64875251	64875440	1000	+	.	gene_id "MSTRG.9456"; transcript_id "MSTRG.9456.3"; exon_number "6";
chr5	StringTie	exon	64878865	64879046	1000	+	.	gene_id "MSTRG.9456"; transcript_id "MSTRG.9456.3"; exon_number "7";
chr5	StringTie	exon	64880841	64880922	1000	+	.	gene_id "MSTRG.9456"; transcript_id "MSTRG.9456.3"; exon_number "8";
chr5	StringTie	exon	64881826	64882008	1000	+	.	gene_id "MSTRG.9456"; transcript_id "MSTRG.9456.3"; exon_number "9";
chr5	StringTie	exon	64883080	64883249	1000	+	.	gene_id "MSTRG.9456"; transcript_id "MSTRG.9456.3"; exon_number "10";
chr5	StringTie	transcript	64859126	64883249	1000	+	.	gene_id "MSTRG.9456"; transcript_id "MSTRG.9456.4";
chr5	StringTie	exon	64859126	64859333	1000	+	.	gene_id "MSTRG.9456"; transcript_id "MSTRG.9456.4"; exon_number "1";
chr5	StringTie	exon	64872706	64872896	1000	+	.	gene_id "MSTRG.9456"; transcript_id "MSTRG.9456.4"; exon_number "2";
chr5	StringTie	exon	64875251	64875440	1000	+	.	gene_id "MSTRG.9456"; transcript_id "MSTRG.9456.4"; exon_number "3";
chr5	StringTie	exon	64878865	64879046	1000	+	.	gene_id "MSTRG.9456"; transcript_id "MSTRG.9456.4"; exon_number "4";
chr5	StringTie	exon	64880841	64880922	1000	+	.	gene_id "MSTRG.9456"; transcript_id "MSTRG.9456.4"; exon_number "5";
chr5	StringTie	exon	64881826	64882008	1000	+	.	gene_id "MSTRG.9456"; transcript_id "MSTRG.9456.4"; exon_number "6";
chr5	StringTie	exon	64883080	64883249	1000	+	.	gene_id "MSTRG.9456"; transcript_id "MSTRG.9456.4"; exon_number "7";
chr5	StringTie	transcript	64859126	64883249	1000	+	.	gene_id "MSTRG.9456"; transcript_id "MSTRG.9456.5";
chr5	StringTie	exon	64859126	64859333	1000	+	.	gene_id "MSTRG.9456"; transcript_id "MSTRG.9456.5"; exon_number "1";
chr5	StringTie	exon	64863340	64865559	1000	+	.	gene_id "MSTRG.9456"; transcript_id "MSTRG.9456.5"; exon_number "2";
chr5	StringTie	exon	64865705	64865825	1000	+	.	gene_id "MSTRG.9456"; transcript_id "MSTRG.9456.5"; exon_number "3";
chr5	StringTie	exon	64872706	64872896	1000	+	.	gene_id "MSTRG.9456"; transcript_id "MSTRG.9456.5"; exon_number "4";
chr5	StringTie	exon	64875251	64875440	1000	+	.	gene_id "MSTRG.9456"; transcript_id "MSTRG.9456.5"; exon_number "5";
chr5	StringTie	exon	64878865	64879046	1000	+	.	gene_id "MSTRG.9456"; transcript_id "MSTRG.9456.5"; exon_number "6";
chr5	StringTie	exon	64880841	64880922	1000	+	.	gene_id "MSTRG.9456"; transcript_id "MSTRG.9456.5"; exon_number "7";
chr5	StringTie	exon	64881826	64882008	1000	+	.	gene_id "MSTRG.9456"; transcript_id "MSTRG.9456.5"; exon_number "8";
chr5	StringTie	exon	64883080	64883249	1000	+	.	gene_id "MSTRG.9456"; transcript_id "MSTRG.9456.5"; exon_number "9";
chr5	StringTie	transcript	64885507	64920473	1000	-	.	gene_id "MSTRG.9457"; transcript_id "MSTRG.9457.1";
chr5	StringTie	exon	64885507	64887775	1000	-	.	gene_id "MSTRG.9457"; transcript_id "MSTRG.9457.1"; exon_number "1";
chr5	StringTie	exon	64890348	64890472	1000	-	.	gene_id "MSTRG.9457"; transcript_id "MSTRG.9457.1"; exon_number "2";
chr5	StringTie	exon	64892248	64892358	1000	-	.	gene_id "MSTRG.9457"; transcript_id "MSTRG.9457.1"; exon_number "3";
chr5	StringTie	exon	64892878	64893007	1000	-	.	gene_id "MSTRG.9457"; transcript_id "MSTRG.9457.1"; exon_number "4";
chr5	StringTie	exon	64900738	64900872	1000	-	.	gene_id "MSTRG.9457"; transcript_id "MSTRG.9457.1"; exon_number "5";
chr5	StringTie	exon	64905070	64905285	1000	-	.	gene_id "MSTRG.9457"; transcript_id "MSTRG.9457.1"; exon_number "6";
chr5	StringTie	exon	64906688	64906870	1000	-	.	gene_id "MSTRG.9457"; transcript_id "MSTRG.9457.1"; exon_number "7";
chr5	StringTie	exon	64907430	64907708	1000	-	.	gene_id "MSTRG.9457"; transcript_id "MSTRG.9457.1"; exon_number "8";
chr5	StringTie	exon	64909925	64910046	1000	-	.	gene_id "MSTRG.9457"; transcript_id "MSTRG.9457.1"; exon_number "9";
chr5	StringTie	exon	64913920	64914082	1000	-	.	gene_id "MSTRG.9457"; transcript_id "MSTRG.9457.1"; exon_number "10";
chr5	StringTie	exon	64920021	64920473	1000	-	.	gene_id "MSTRG.9457"; transcript_id "MSTRG.9457.1"; exon_number "11";
chr5	StringTie	transcript	64920543	64962060	1000	+	.	gene_id "MSTRG.9458"; transcript_id "MSTRG.9458.1";
chr5	StringTie	exon	64920543	64920933	1000	+	.	gene_id "MSTRG.9458"; transcript_id "MSTRG.9458.1"; exon_number "1";
chr5	StringTie	exon	64931128	64931196	1000	+	.	gene_id "MSTRG.9458"; transcript_id "MSTRG.9458.1"; exon_number "2";
chr5	StringTie	exon	64931771	64931870	1000	+	.	gene_id "MSTRG.9458"; transcript_id "MSTRG.9458.1"; exon_number "3";
chr5	StringTie	exon	64933523	64933607	1000	+	.	gene_id "MSTRG.9458"; transcript_id "MSTRG.9458.1"; exon_number "4";
chr5	StringTie	exon	64942882	64943009	1000	+	.	gene_id "MSTRG.9458"; transcript_id "MSTRG.9458.1"; exon_number "5";
chr5	StringTie	exon	64946637	64946709	1000	+	.	gene_id "MSTRG.9458"; transcript_id "MSTRG.9458.1"; exon_number "6";
chr5	StringTie	exon	64948328	64948372	1000	+	.	gene_id "MSTRG.9458"; transcript_id "MSTRG.9458.1"; exon_number "7";
chr5	StringTie	exon	64951463	64951480	1000	+	.	gene_id "MSTRG.9458"; transcript_id "MSTRG.9458.1"; exon_number "8";
chr5	StringTie	exon	64954195	64954328	1000	+	.	gene_id "MSTRG.9458"; transcript_id "MSTRG.9458.1"; exon_number "9";
chr5	StringTie	exon	64956526	64956724	1000	+	.	gene_id "MSTRG.9458"; transcript_id "MSTRG.9458.1"; exon_number "10";
chr5	StringTie	exon	64957877	64957977	1000	+	.	gene_id "MSTRG.9458"; transcript_id "MSTRG.9458.1"; exon_number "11";
chr5	StringTie	exon	64960064	64960211	1000	+	.	gene_id "MSTRG.9458"; transcript_id "MSTRG.9458.1"; exon_number "12";
chr5	StringTie	exon	64960331	64962060	1000	+	.	gene_id "MSTRG.9458"; transcript_id "MSTRG.9458.1"; exon_number "13";
chr5	StringTie	transcript	64920592	64926718	1000	+	.	gene_id "MSTRG.9458"; transcript_id "MSTRG.9458.2";
chr5	StringTie	exon	64920592	64920933	1000	+	.	gene_id "MSTRG.9458"; transcript_id "MSTRG.9458.2"; exon_number "1";
chr5	StringTie	exon	64925295	64926718	1000	+	.	gene_id "MSTRG.9458"; transcript_id "MSTRG.9458.2"; exon_number "2";
chr5	StringTie	transcript	64920861	64960591	1000	+	.	gene_id "MSTRG.9458"; transcript_id "MSTRG.9458.3";
chr5	StringTie	exon	64920861	64920933	1000	+	.	gene_id "MSTRG.9458"; transcript_id "MSTRG.9458.3"; exon_number "1";
chr5	StringTie	exon	64931128	64931196	1000	+	.	gene_id "MSTRG.9458"; transcript_id "MSTRG.9458.3"; exon_number "2";
chr5	StringTie	exon	64931771	64931870	1000	+	.	gene_id "MSTRG.9458"; transcript_id "MSTRG.9458.3"; exon_number "3";
chr5	StringTie	exon	64933523	64933607	1000	+	.	gene_id "MSTRG.9458"; transcript_id "MSTRG.9458.3"; exon_number "4";
chr5	StringTie	exon	64942882	64943009	1000	+	.	gene_id "MSTRG.9458"; transcript_id "MSTRG.9458.3"; exon_number "5";
chr5	StringTie	exon	64946637	64946709	1000	+	.	gene_id "MSTRG.9458"; transcript_id "MSTRG.9458.3"; exon_number "6";
chr5	StringTie	exon	64948328	64948372	1000	+	.	gene_id "MSTRG.9458"; transcript_id "MSTRG.9458.3"; exon_number "7";
chr5	StringTie	exon	64951463	64951480	1000	+	.	gene_id "MSTRG.9458"; transcript_id "MSTRG.9458.3"; exon_number "8";
chr5	StringTie	exon	64954195	64954328	1000	+	.	gene_id "MSTRG.9458"; transcript_id "MSTRG.9458.3"; exon_number "9";
chr5	StringTie	exon	64956526	64956724	1000	+	.	gene_id "MSTRG.9458"; transcript_id "MSTRG.9458.3"; exon_number "10";
chr5	StringTie	exon	64957877	64957977	1000	+	.	gene_id "MSTRG.9458"; transcript_id "MSTRG.9458.3"; exon_number "11";
chr5	StringTie	exon	64960061	64960211	1000	+	.	gene_id "MSTRG.9458"; transcript_id "MSTRG.9458.3"; exon_number "12";
chr5	StringTie	exon	64960331	64960591	1000	+	.	gene_id "MSTRG.9458"; transcript_id "MSTRG.9458.3"; exon_number "13";
chr5	StringTie	transcript	64920867	64961896	1000	+	.	gene_id "MSTRG.9458"; transcript_id "MSTRG.9458.4";
chr5	StringTie	exon	64920867	64920933	1000	+	.	gene_id "MSTRG.9458"; transcript_id "MSTRG.9458.4"; exon_number "1";
chr5	StringTie	exon	64931128	64931196	1000	+	.	gene_id "MSTRG.9458"; transcript_id "MSTRG.9458.4"; exon_number "2";
chr5	StringTie	exon	64931771	64931870	1000	+	.	gene_id "MSTRG.9458"; transcript_id "MSTRG.9458.4"; exon_number "3";
chr5	StringTie	exon	64933523	64933607	1000	+	.	gene_id "MSTRG.9458"; transcript_id "MSTRG.9458.4"; exon_number "4";
chr5	StringTie	exon	64942882	64943009	1000	+	.	gene_id "MSTRG.9458"; transcript_id "MSTRG.9458.4"; exon_number "5";
chr5	StringTie	exon	64946637	64946709	1000	+	.	gene_id "MSTRG.9458"; transcript_id "MSTRG.9458.4"; exon_number "6";
chr5	StringTie	exon	64948328	64948372	1000	+	.	gene_id "MSTRG.9458"; transcript_id "MSTRG.9458.4"; exon_number "7";
chr5	StringTie	exon	64954195	64954328	1000	+	.	gene_id "MSTRG.9458"; transcript_id "MSTRG.9458.4"; exon_number "8";
chr5	StringTie	exon	64956526	64956724	1000	+	.	gene_id "MSTRG.9458"; transcript_id "MSTRG.9458.4"; exon_number "9";
chr5	StringTie	exon	64957877	64957977	1000	+	.	gene_id "MSTRG.9458"; transcript_id "MSTRG.9458.4"; exon_number "10";
chr5	StringTie	exon	64960064	64960211	1000	+	.	gene_id "MSTRG.9458"; transcript_id "MSTRG.9458.4"; exon_number "11";
chr5	StringTie	exon	64960331	64961896	1000	+	.	gene_id "MSTRG.9458"; transcript_id "MSTRG.9458.4"; exon_number "12";
chr5	StringTie	transcript	64920872	64960593	1000	+	.	gene_id "MSTRG.9458"; transcript_id "MSTRG.9458.5";
chr5	StringTie	exon	64920872	64920933	1000	+	.	gene_id "MSTRG.9458"; transcript_id "MSTRG.9458.5"; exon_number "1";
chr5	StringTie	exon	64931128	64931196	1000	+	.	gene_id "MSTRG.9458"; transcript_id "MSTRG.9458.5"; exon_number "2";
chr5	StringTie	exon	64931771	64931870	1000	+	.	gene_id "MSTRG.9458"; transcript_id "MSTRG.9458.5"; exon_number "3";
chr5	StringTie	exon	64933523	64933607	1000	+	.	gene_id "MSTRG.9458"; transcript_id "MSTRG.9458.5"; exon_number "4";
chr5	StringTie	exon	64942882	64943009	1000	+	.	gene_id "MSTRG.9458"; transcript_id "MSTRG.9458.5"; exon_number "5";
chr5	StringTie	exon	64946637	64946709	1000	+	.	gene_id "MSTRG.9458"; transcript_id "MSTRG.9458.5"; exon_number "6";
chr5	StringTie	exon	64948328	64948372	1000	+	.	gene_id "MSTRG.9458"; transcript_id "MSTRG.9458.5"; exon_number "7";
chr5	StringTie	exon	64954195	64954328	1000	+	.	gene_id "MSTRG.9458"; transcript_id "MSTRG.9458.5"; exon_number "8";
chr5	StringTie	exon	64956526	64956724	1000	+	.	gene_id "MSTRG.9458"; transcript_id "MSTRG.9458.5"; exon_number "9";
chr5	StringTie	exon	64957877	64957977	1000	+	.	gene_id "MSTRG.9458"; transcript_id "MSTRG.9458.5"; exon_number "10";
chr5	StringTie	exon	64960061	64960211	1000	+	.	gene_id "MSTRG.9458"; transcript_id "MSTRG.9458.5"; exon_number "11";
chr5	StringTie	exon	64960331	64960593	1000	+	.	gene_id "MSTRG.9458"; transcript_id "MSTRG.9458.5"; exon_number "12";
chr5	StringTie	transcript	64920872	64961896	1000	+	.	gene_id "MSTRG.9458"; transcript_id "MSTRG.9458.6";
chr5	StringTie	exon	64920872	64920933	1000	+	.	gene_id "MSTRG.9458"; transcript_id "MSTRG.9458.6"; exon_number "1";
chr5	StringTie	exon	64931128	64931196	1000	+	.	gene_id "MSTRG.9458"; transcript_id "MSTRG.9458.6"; exon_number "2";
chr5	StringTie	exon	64931771	64931870	1000	+	.	gene_id "MSTRG.9458"; transcript_id "MSTRG.9458.6"; exon_number "3";
chr5	StringTie	exon	64933523	64933607	1000	+	.	gene_id "MSTRG.9458"; transcript_id "MSTRG.9458.6"; exon_number "4";
chr5	StringTie	exon	64942882	64943009	1000	+	.	gene_id "MSTRG.9458"; transcript_id "MSTRG.9458.6"; exon_number "5";
chr5	StringTie	exon	64946637	64946709	1000	+	.	gene_id "MSTRG.9458"; transcript_id "MSTRG.9458.6"; exon_number "6";
chr5	StringTie	exon	64948328	64948372	1000	+	.	gene_id "MSTRG.9458"; transcript_id "MSTRG.9458.6"; exon_number "7";
chr5	StringTie	exon	64951463	64951480	1000	+	.	gene_id "MSTRG.9458"; transcript_id "MSTRG.9458.6"; exon_number "8";
chr5	StringTie	exon	64954195	64954328	1000	+	.	gene_id "MSTRG.9458"; transcript_id "MSTRG.9458.6"; exon_number "9";
chr5	StringTie	exon	64956526	64956724	1000	+	.	gene_id "MSTRG.9458"; transcript_id "MSTRG.9458.6"; exon_number "10";
chr5	StringTie	exon	64957877	64957977	1000	+	.	gene_id "MSTRG.9458"; transcript_id "MSTRG.9458.6"; exon_number "11";
chr5	StringTie	exon	64960064	64960211	1000	+	.	gene_id "MSTRG.9458"; transcript_id "MSTRG.9458.6"; exon_number "12";
chr5	StringTie	exon	64960331	64960525	1000	+	.	gene_id "MSTRG.9458"; transcript_id "MSTRG.9458.6"; exon_number "13";
chr5	StringTie	exon	64960676	64961896	1000	+	.	gene_id "MSTRG.9458"; transcript_id "MSTRG.9458.6"; exon_number "14";
chr5	StringTie	transcript	64920872	64961896	1000	+	.	gene_id "MSTRG.9458"; transcript_id "MSTRG.9458.7";
chr5	StringTie	exon	64920872	64920933	1000	+	.	gene_id "MSTRG.9458"; transcript_id "MSTRG.9458.7"; exon_number "1";
chr5	StringTie	exon	64928192	64928296	1000	+	.	gene_id "MSTRG.9458"; transcript_id "MSTRG.9458.7"; exon_number "2";
chr5	StringTie	exon	64931128	64931196	1000	+	.	gene_id "MSTRG.9458"; transcript_id "MSTRG.9458.7"; exon_number "3";
chr5	StringTie	exon	64931771	64931870	1000	+	.	gene_id "MSTRG.9458"; transcript_id "MSTRG.9458.7"; exon_number "4";
chr5	StringTie	exon	64933523	64933607	1000	+	.	gene_id "MSTRG.9458"; transcript_id "MSTRG.9458.7"; exon_number "5";
chr5	StringTie	exon	64942882	64943009	1000	+	.	gene_id "MSTRG.9458"; transcript_id "MSTRG.9458.7"; exon_number "6";
chr5	StringTie	exon	64946637	64946709	1000	+	.	gene_id "MSTRG.9458"; transcript_id "MSTRG.9458.7"; exon_number "7";
chr5	StringTie	exon	64948328	64948372	1000	+	.	gene_id "MSTRG.9458"; transcript_id "MSTRG.9458.7"; exon_number "8";
chr5	StringTie	exon	64954195	64954328	1000	+	.	gene_id "MSTRG.9458"; transcript_id "MSTRG.9458.7"; exon_number "9";
chr5	StringTie	exon	64956526	64956724	1000	+	.	gene_id "MSTRG.9458"; transcript_id "MSTRG.9458.7"; exon_number "10";
chr5	StringTie	exon	64957877	64957977	1000	+	.	gene_id "MSTRG.9458"; transcript_id "MSTRG.9458.7"; exon_number "11";
chr5	StringTie	exon	64960061	64960211	1000	+	.	gene_id "MSTRG.9458"; transcript_id "MSTRG.9458.7"; exon_number "12";
chr5	StringTie	exon	64960331	64961896	1000	+	.	gene_id "MSTRG.9458"; transcript_id "MSTRG.9458.7"; exon_number "13";
chr5	StringTie	transcript	64961755	65017957	1000	-	.	gene_id "MSTRG.9459"; transcript_id "MSTRG.9459.1";
chr5	StringTie	exon	64961755	64966184	1000	-	.	gene_id "MSTRG.9459"; transcript_id "MSTRG.9459.1"; exon_number "1";
chr5	StringTie	exon	64967742	64967825	1000	-	.	gene_id "MSTRG.9459"; transcript_id "MSTRG.9459.1"; exon_number "2";
chr5	StringTie	exon	64968071	64968108	1000	-	.	gene_id "MSTRG.9459"; transcript_id "MSTRG.9459.1"; exon_number "3";
chr5	StringTie	exon	64976321	64976383	1000	-	.	gene_id "MSTRG.9459"; transcript_id "MSTRG.9459.1"; exon_number "4";
chr5	StringTie	exon	64976483	64976621	1000	-	.	gene_id "MSTRG.9459"; transcript_id "MSTRG.9459.1"; exon_number "5";
chr5	StringTie	exon	64981195	64981299	1000	-	.	gene_id "MSTRG.9459"; transcript_id "MSTRG.9459.1"; exon_number "6";
chr5	StringTie	exon	65000106	65000205	1000	-	.	gene_id "MSTRG.9459"; transcript_id "MSTRG.9459.1"; exon_number "7";
chr5	StringTie	exon	65004316	65004385	1000	-	.	gene_id "MSTRG.9459"; transcript_id "MSTRG.9459.1"; exon_number "8";
chr5	StringTie	exon	65008788	65008891	1000	-	.	gene_id "MSTRG.9459"; transcript_id "MSTRG.9459.1"; exon_number "9";
chr5	StringTie	exon	65016535	65016656	1000	-	.	gene_id "MSTRG.9459"; transcript_id "MSTRG.9459.1"; exon_number "10";
chr5	StringTie	exon	65017744	65017957	1000	-	.	gene_id "MSTRG.9459"; transcript_id "MSTRG.9459.1"; exon_number "11";
chr5	StringTie	transcript	65018023	65125111	1000	+	.	gene_id "MSTRG.9460"; transcript_id "MSTRG.9460.1";
chr5	StringTie	exon	65018023	65018241	1000	+	.	gene_id "MSTRG.9460"; transcript_id "MSTRG.9460.1"; exon_number "1";
chr5	StringTie	exon	65054394	65054653	1000	+	.	gene_id "MSTRG.9460"; transcript_id "MSTRG.9460.1"; exon_number "2";
chr5	StringTie	exon	65058787	65058935	1000	+	.	gene_id "MSTRG.9460"; transcript_id "MSTRG.9460.1"; exon_number "3";
chr5	StringTie	exon	65073254	65073361	1000	+	.	gene_id "MSTRG.9460"; transcript_id "MSTRG.9460.1"; exon_number "4";
chr5	StringTie	exon	65076006	65076108	1000	+	.	gene_id "MSTRG.9460"; transcript_id "MSTRG.9460.1"; exon_number "5";
chr5	StringTie	exon	65077088	65077248	1000	+	.	gene_id "MSTRG.9460"; transcript_id "MSTRG.9460.1"; exon_number "6";
chr5	StringTie	exon	65081602	65081737	1000	+	.	gene_id "MSTRG.9460"; transcript_id "MSTRG.9460.1"; exon_number "7";
chr5	StringTie	exon	65083945	65084311	1000	+	.	gene_id "MSTRG.9460"; transcript_id "MSTRG.9460.1"; exon_number "8";
chr5	StringTie	exon	65088281	65088482	1000	+	.	gene_id "MSTRG.9460"; transcript_id "MSTRG.9460.1"; exon_number "9";
chr5	StringTie	exon	65105342	65105528	1000	+	.	gene_id "MSTRG.9460"; transcript_id "MSTRG.9460.1"; exon_number "10";
chr5	StringTie	exon	65105864	65105992	1000	+	.	gene_id "MSTRG.9460"; transcript_id "MSTRG.9460.1"; exon_number "11";
chr5	StringTie	exon	65108082	65108218	1000	+	.	gene_id "MSTRG.9460"; transcript_id "MSTRG.9460.1"; exon_number "12";
chr5	StringTie	exon	65118609	65125111	1000	+	.	gene_id "MSTRG.9460"; transcript_id "MSTRG.9460.1"; exon_number "13";
chr5	StringTie	transcript	65222384	65376344	1000	+	.	gene_id "MSTRG.9461"; transcript_id "MSTRG.9461.1";
chr5	StringTie	exon	65222384	65222634	1000	+	.	gene_id "MSTRG.9461"; transcript_id "MSTRG.9461.1"; exon_number "1";
chr5	StringTie	exon	65284463	65284510	1000	+	.	gene_id "MSTRG.9461"; transcript_id "MSTRG.9461.1"; exon_number "2";
chr5	StringTie	exon	65288538	65288735	1000	+	.	gene_id "MSTRG.9461"; transcript_id "MSTRG.9461.1"; exon_number "3";
chr5	StringTie	exon	65290575	65290692	1000	+	.	gene_id "MSTRG.9461"; transcript_id "MSTRG.9461.1"; exon_number "4";
chr5	StringTie	exon	65307877	65307955	1000	+	.	gene_id "MSTRG.9461"; transcript_id "MSTRG.9461.1"; exon_number "5";
chr5	StringTie	exon	65309377	65309466	1000	+	.	gene_id "MSTRG.9461"; transcript_id "MSTRG.9461.1"; exon_number "6";
chr5	StringTie	exon	65310497	65310553	1000	+	.	gene_id "MSTRG.9461"; transcript_id "MSTRG.9461.1"; exon_number "7";
chr5	StringTie	exon	65317150	65317213	1000	+	.	gene_id "MSTRG.9461"; transcript_id "MSTRG.9461.1"; exon_number "8";
chr5	StringTie	exon	65319118	65319192	1000	+	.	gene_id "MSTRG.9461"; transcript_id "MSTRG.9461.1"; exon_number "9";
chr5	StringTie	exon	65320134	65320278	1000	+	.	gene_id "MSTRG.9461"; transcript_id "MSTRG.9461.1"; exon_number "10";
chr5	StringTie	exon	65321308	65321380	1000	+	.	gene_id "MSTRG.9461"; transcript_id "MSTRG.9461.1"; exon_number "11";
chr5	StringTie	exon	65321676	65321805	1000	+	.	gene_id "MSTRG.9461"; transcript_id "MSTRG.9461.1"; exon_number "12";
chr5	StringTie	exon	65322130	65322245	1000	+	.	gene_id "MSTRG.9461"; transcript_id "MSTRG.9461.1"; exon_number "13";
chr5	StringTie	exon	65324102	65324171	1000	+	.	gene_id "MSTRG.9461"; transcript_id "MSTRG.9461.1"; exon_number "14";
chr5	StringTie	exon	65334211	65334310	1000	+	.	gene_id "MSTRG.9461"; transcript_id "MSTRG.9461.1"; exon_number "15";
chr5	StringTie	exon	65338905	65339026	1000	+	.	gene_id "MSTRG.9461"; transcript_id "MSTRG.9461.1"; exon_number "16";
chr5	StringTie	exon	65339965	65340138	1000	+	.	gene_id "MSTRG.9461"; transcript_id "MSTRG.9461.1"; exon_number "17";
chr5	StringTie	exon	65342181	65342366	1000	+	.	gene_id "MSTRG.9461"; transcript_id "MSTRG.9461.1"; exon_number "18";
chr5	StringTie	exon	65344495	65344609	1000	+	.	gene_id "MSTRG.9461"; transcript_id "MSTRG.9461.1"; exon_number "19";
chr5	StringTie	exon	65346611	65346794	1000	+	.	gene_id "MSTRG.9461"; transcript_id "MSTRG.9461.1"; exon_number "20";
chr5	StringTie	exon	65349234	65350779	1000	+	.	gene_id "MSTRG.9461"; transcript_id "MSTRG.9461.1"; exon_number "21";
chr5	StringTie	exon	65370852	65371058	1000	+	.	gene_id "MSTRG.9461"; transcript_id "MSTRG.9461.1"; exon_number "22";
chr5	StringTie	exon	65372144	65372236	1000	+	.	gene_id "MSTRG.9461"; transcript_id "MSTRG.9461.1"; exon_number "23";
chr5	StringTie	exon	65372703	65372777	1000	+	.	gene_id "MSTRG.9461"; transcript_id "MSTRG.9461.1"; exon_number "24";
chr5	StringTie	exon	65374251	65376344	1000	+	.	gene_id "MSTRG.9461"; transcript_id "MSTRG.9461.1"; exon_number "25";
chr5	StringTie	transcript	65222402	65376850	1000	+	.	gene_id "MSTRG.9461"; transcript_id "MSTRG.9461.2";
chr5	StringTie	exon	65222402	65222634	1000	+	.	gene_id "MSTRG.9461"; transcript_id "MSTRG.9461.2"; exon_number "1";
chr5	StringTie	exon	65284463	65284510	1000	+	.	gene_id "MSTRG.9461"; transcript_id "MSTRG.9461.2"; exon_number "2";
chr5	StringTie	exon	65288538	65288735	1000	+	.	gene_id "MSTRG.9461"; transcript_id "MSTRG.9461.2"; exon_number "3";
chr5	StringTie	exon	65290575	65290692	1000	+	.	gene_id "MSTRG.9461"; transcript_id "MSTRG.9461.2"; exon_number "4";
chr5	StringTie	exon	65307877	65307955	1000	+	.	gene_id "MSTRG.9461"; transcript_id "MSTRG.9461.2"; exon_number "5";
chr5	StringTie	exon	65309377	65309466	1000	+	.	gene_id "MSTRG.9461"; transcript_id "MSTRG.9461.2"; exon_number "6";
chr5	StringTie	exon	65310497	65310553	1000	+	.	gene_id "MSTRG.9461"; transcript_id "MSTRG.9461.2"; exon_number "7";
chr5	StringTie	exon	65317150	65317213	1000	+	.	gene_id "MSTRG.9461"; transcript_id "MSTRG.9461.2"; exon_number "8";
chr5	StringTie	exon	65319118	65319192	1000	+	.	gene_id "MSTRG.9461"; transcript_id "MSTRG.9461.2"; exon_number "9";
chr5	StringTie	exon	65320134	65320278	1000	+	.	gene_id "MSTRG.9461"; transcript_id "MSTRG.9461.2"; exon_number "10";
chr5	StringTie	exon	65321308	65321380	1000	+	.	gene_id "MSTRG.9461"; transcript_id "MSTRG.9461.2"; exon_number "11";
chr5	StringTie	exon	65321676	65321805	1000	+	.	gene_id "MSTRG.9461"; transcript_id "MSTRG.9461.2"; exon_number "12";
chr5	StringTie	exon	65322130	65322245	1000	+	.	gene_id "MSTRG.9461"; transcript_id "MSTRG.9461.2"; exon_number "13";
chr5	StringTie	exon	65324102	65324171	1000	+	.	gene_id "MSTRG.9461"; transcript_id "MSTRG.9461.2"; exon_number "14";
chr5	StringTie	exon	65334211	65334310	1000	+	.	gene_id "MSTRG.9461"; transcript_id "MSTRG.9461.2"; exon_number "15";
chr5	StringTie	exon	65338905	65339026	1000	+	.	gene_id "MSTRG.9461"; transcript_id "MSTRG.9461.2"; exon_number "16";
chr5	StringTie	exon	65339965	65340138	1000	+	.	gene_id "MSTRG.9461"; transcript_id "MSTRG.9461.2"; exon_number "17";
chr5	StringTie	exon	65342181	65342366	1000	+	.	gene_id "MSTRG.9461"; transcript_id "MSTRG.9461.2"; exon_number "18";
chr5	StringTie	exon	65344495	65344609	1000	+	.	gene_id "MSTRG.9461"; transcript_id "MSTRG.9461.2"; exon_number "19";
chr5	StringTie	exon	65346611	65346794	1000	+	.	gene_id "MSTRG.9461"; transcript_id "MSTRG.9461.2"; exon_number "20";
chr5	StringTie	exon	65349234	65350779	1000	+	.	gene_id "MSTRG.9461"; transcript_id "MSTRG.9461.2"; exon_number "21";
chr5	StringTie	exon	65372144	65372236	1000	+	.	gene_id "MSTRG.9461"; transcript_id "MSTRG.9461.2"; exon_number "22";
chr5	StringTie	exon	65372703	65372777	1000	+	.	gene_id "MSTRG.9461"; transcript_id "MSTRG.9461.2"; exon_number "23";
chr5	StringTie	exon	65374251	65376850	1000	+	.	gene_id "MSTRG.9461"; transcript_id "MSTRG.9461.2"; exon_number "24";
chr5	StringTie	transcript	65222438	65374764	1000	+	.	gene_id "MSTRG.9461"; transcript_id "MSTRG.9461.3";
chr5	StringTie	exon	65222438	65222634	1000	+	.	gene_id "MSTRG.9461"; transcript_id "MSTRG.9461.3"; exon_number "1";
chr5	StringTie	exon	65271815	65271885	1000	+	.	gene_id "MSTRG.9461"; transcript_id "MSTRG.9461.3"; exon_number "2";
chr5	StringTie	exon	65284463	65284510	1000	+	.	gene_id "MSTRG.9461"; transcript_id "MSTRG.9461.3"; exon_number "3";
chr5	StringTie	exon	65288538	65288735	1000	+	.	gene_id "MSTRG.9461"; transcript_id "MSTRG.9461.3"; exon_number "4";
chr5	StringTie	exon	65290575	65290692	1000	+	.	gene_id "MSTRG.9461"; transcript_id "MSTRG.9461.3"; exon_number "5";
chr5	StringTie	exon	65307877	65307955	1000	+	.	gene_id "MSTRG.9461"; transcript_id "MSTRG.9461.3"; exon_number "6";
chr5	StringTie	exon	65309377	65309466	1000	+	.	gene_id "MSTRG.9461"; transcript_id "MSTRG.9461.3"; exon_number "7";
chr5	StringTie	exon	65310497	65310553	1000	+	.	gene_id "MSTRG.9461"; transcript_id "MSTRG.9461.3"; exon_number "8";
chr5	StringTie	exon	65317150	65317213	1000	+	.	gene_id "MSTRG.9461"; transcript_id "MSTRG.9461.3"; exon_number "9";
chr5	StringTie	exon	65319118	65319192	1000	+	.	gene_id "MSTRG.9461"; transcript_id "MSTRG.9461.3"; exon_number "10";
chr5	StringTie	exon	65320134	65320278	1000	+	.	gene_id "MSTRG.9461"; transcript_id "MSTRG.9461.3"; exon_number "11";
chr5	StringTie	exon	65321308	65321380	1000	+	.	gene_id "MSTRG.9461"; transcript_id "MSTRG.9461.3"; exon_number "12";
chr5	StringTie	exon	65321676	65321805	1000	+	.	gene_id "MSTRG.9461"; transcript_id "MSTRG.9461.3"; exon_number "13";
chr5	StringTie	exon	65322130	65322245	1000	+	.	gene_id "MSTRG.9461"; transcript_id "MSTRG.9461.3"; exon_number "14";
chr5	StringTie	exon	65324102	65324171	1000	+	.	gene_id "MSTRG.9461"; transcript_id "MSTRG.9461.3"; exon_number "15";
chr5	StringTie	exon	65334211	65334310	1000	+	.	gene_id "MSTRG.9461"; transcript_id "MSTRG.9461.3"; exon_number "16";
chr5	StringTie	exon	65338905	65339026	1000	+	.	gene_id "MSTRG.9461"; transcript_id "MSTRG.9461.3"; exon_number "17";
chr5	StringTie	exon	65339965	65340138	1000	+	.	gene_id "MSTRG.9461"; transcript_id "MSTRG.9461.3"; exon_number "18";
chr5	StringTie	exon	65342181	65342366	1000	+	.	gene_id "MSTRG.9461"; transcript_id "MSTRG.9461.3"; exon_number "19";
chr5	StringTie	exon	65344495	65344609	1000	+	.	gene_id "MSTRG.9461"; transcript_id "MSTRG.9461.3"; exon_number "20";
chr5	StringTie	exon	65346611	65346794	1000	+	.	gene_id "MSTRG.9461"; transcript_id "MSTRG.9461.3"; exon_number "21";
chr5	StringTie	exon	65349234	65350779	1000	+	.	gene_id "MSTRG.9461"; transcript_id "MSTRG.9461.3"; exon_number "22";
chr5	StringTie	exon	65370852	65371058	1000	+	.	gene_id "MSTRG.9461"; transcript_id "MSTRG.9461.3"; exon_number "23";
chr5	StringTie	exon	65372144	65372236	1000	+	.	gene_id "MSTRG.9461"; transcript_id "MSTRG.9461.3"; exon_number "24";
chr5	StringTie	exon	65372703	65372777	1000	+	.	gene_id "MSTRG.9461"; transcript_id "MSTRG.9461.3"; exon_number "25";
chr5	StringTie	exon	65374251	65374764	1000	+	.	gene_id "MSTRG.9461"; transcript_id "MSTRG.9461.3"; exon_number "26";
chr5	StringTie	transcript	65222438	65374764	1000	+	.	gene_id "MSTRG.9461"; transcript_id "MSTRG.9461.4";
chr5	StringTie	exon	65222438	65222634	1000	+	.	gene_id "MSTRG.9461"; transcript_id "MSTRG.9461.4"; exon_number "1";
chr5	StringTie	exon	65280583	65280682	1000	+	.	gene_id "MSTRG.9461"; transcript_id "MSTRG.9461.4"; exon_number "2";
chr5	StringTie	exon	65284463	65284510	1000	+	.	gene_id "MSTRG.9461"; transcript_id "MSTRG.9461.4"; exon_number "3";
chr5	StringTie	exon	65288538	65288735	1000	+	.	gene_id "MSTRG.9461"; transcript_id "MSTRG.9461.4"; exon_number "4";
chr5	StringTie	exon	65290575	65290692	1000	+	.	gene_id "MSTRG.9461"; transcript_id "MSTRG.9461.4"; exon_number "5";
chr5	StringTie	exon	65307877	65307967	1000	+	.	gene_id "MSTRG.9461"; transcript_id "MSTRG.9461.4"; exon_number "6";
chr5	StringTie	exon	65309377	65309466	1000	+	.	gene_id "MSTRG.9461"; transcript_id "MSTRG.9461.4"; exon_number "7";
chr5	StringTie	exon	65310497	65310553	1000	+	.	gene_id "MSTRG.9461"; transcript_id "MSTRG.9461.4"; exon_number "8";
chr5	StringTie	exon	65317150	65317213	1000	+	.	gene_id "MSTRG.9461"; transcript_id "MSTRG.9461.4"; exon_number "9";
chr5	StringTie	exon	65319118	65319192	1000	+	.	gene_id "MSTRG.9461"; transcript_id "MSTRG.9461.4"; exon_number "10";
chr5	StringTie	exon	65320134	65320278	1000	+	.	gene_id "MSTRG.9461"; transcript_id "MSTRG.9461.4"; exon_number "11";
chr5	StringTie	exon	65321308	65321380	1000	+	.	gene_id "MSTRG.9461"; transcript_id "MSTRG.9461.4"; exon_number "12";
chr5	StringTie	exon	65321676	65321805	1000	+	.	gene_id "MSTRG.9461"; transcript_id "MSTRG.9461.4"; exon_number "13";
chr5	StringTie	exon	65322130	65322245	1000	+	.	gene_id "MSTRG.9461"; transcript_id "MSTRG.9461.4"; exon_number "14";
chr5	StringTie	exon	65324102	65324171	1000	+	.	gene_id "MSTRG.9461"; transcript_id "MSTRG.9461.4"; exon_number "15";
chr5	StringTie	exon	65334211	65334310	1000	+	.	gene_id "MSTRG.9461"; transcript_id "MSTRG.9461.4"; exon_number "16";
chr5	StringTie	exon	65338905	65339026	1000	+	.	gene_id "MSTRG.9461"; transcript_id "MSTRG.9461.4"; exon_number "17";
chr5	StringTie	exon	65339965	65340138	1000	+	.	gene_id "MSTRG.9461"; transcript_id "MSTRG.9461.4"; exon_number "18";
chr5	StringTie	exon	65342181	65342366	1000	+	.	gene_id "MSTRG.9461"; transcript_id "MSTRG.9461.4"; exon_number "19";
chr5	StringTie	exon	65344495	65344609	1000	+	.	gene_id "MSTRG.9461"; transcript_id "MSTRG.9461.4"; exon_number "20";
chr5	StringTie	exon	65346611	65346794	1000	+	.	gene_id "MSTRG.9461"; transcript_id "MSTRG.9461.4"; exon_number "21";
chr5	StringTie	exon	65349234	65350779	1000	+	.	gene_id "MSTRG.9461"; transcript_id "MSTRG.9461.4"; exon_number "22";
chr5	StringTie	exon	65372144	65372236	1000	+	.	gene_id "MSTRG.9461"; transcript_id "MSTRG.9461.4"; exon_number "23";
chr5	StringTie	exon	65372703	65372777	1000	+	.	gene_id "MSTRG.9461"; transcript_id "MSTRG.9461.4"; exon_number "24";
chr5	StringTie	exon	65374251	65374764	1000	+	.	gene_id "MSTRG.9461"; transcript_id "MSTRG.9461.4"; exon_number "25";
chr5	StringTie	transcript	65440046	65479443	1000	+	.	gene_id "MSTRG.9462"; transcript_id "MSTRG.9462.1";
chr5	StringTie	exon	65440046	65440365	1000	+	.	gene_id "MSTRG.9462"; transcript_id "MSTRG.9462.1"; exon_number "1";
chr5	StringTie	exon	65449291	65449424	1000	+	.	gene_id "MSTRG.9462"; transcript_id "MSTRG.9462.1"; exon_number "2";
chr5	StringTie	exon	65455047	65455162	1000	+	.	gene_id "MSTRG.9462"; transcript_id "MSTRG.9462.1"; exon_number "3";
chr5	StringTie	exon	65457937	65458101	1000	+	.	gene_id "MSTRG.9462"; transcript_id "MSTRG.9462.1"; exon_number "4";
chr5	StringTie	exon	65458242	65458420	1000	+	.	gene_id "MSTRG.9462"; transcript_id "MSTRG.9462.1"; exon_number "5";
chr5	StringTie	exon	65459620	65459750	1000	+	.	gene_id "MSTRG.9462"; transcript_id "MSTRG.9462.1"; exon_number "6";
chr5	StringTie	exon	65460611	65460725	1000	+	.	gene_id "MSTRG.9462"; transcript_id "MSTRG.9462.1"; exon_number "7";
chr5	StringTie	exon	65465879	65465998	1000	+	.	gene_id "MSTRG.9462"; transcript_id "MSTRG.9462.1"; exon_number "8";
chr5	StringTie	exon	65466413	65466775	1000	+	.	gene_id "MSTRG.9462"; transcript_id "MSTRG.9462.1"; exon_number "9";
chr5	StringTie	exon	65470774	65470869	1000	+	.	gene_id "MSTRG.9462"; transcript_id "MSTRG.9462.1"; exon_number "10";
chr5	StringTie	exon	65473342	65473486	1000	+	.	gene_id "MSTRG.9462"; transcript_id "MSTRG.9462.1"; exon_number "11";
chr5	StringTie	exon	65474547	65479443	1000	+	.	gene_id "MSTRG.9462"; transcript_id "MSTRG.9462.1"; exon_number "12";
chr5	StringTie	transcript	65440053	65476639	1000	+	.	gene_id "MSTRG.9462"; transcript_id "MSTRG.9462.2";
chr5	StringTie	exon	65440053	65440365	1000	+	.	gene_id "MSTRG.9462"; transcript_id "MSTRG.9462.2"; exon_number "1";
chr5	StringTie	exon	65449291	65454760	1000	+	.	gene_id "MSTRG.9462"; transcript_id "MSTRG.9462.2"; exon_number "2";
chr5	StringTie	exon	65455047	65455162	1000	+	.	gene_id "MSTRG.9462"; transcript_id "MSTRG.9462.2"; exon_number "3";
chr5	StringTie	exon	65457937	65458101	1000	+	.	gene_id "MSTRG.9462"; transcript_id "MSTRG.9462.2"; exon_number "4";
chr5	StringTie	exon	65458242	65458420	1000	+	.	gene_id "MSTRG.9462"; transcript_id "MSTRG.9462.2"; exon_number "5";
chr5	StringTie	exon	65459620	65459750	1000	+	.	gene_id "MSTRG.9462"; transcript_id "MSTRG.9462.2"; exon_number "6";
chr5	StringTie	exon	65460611	65460725	1000	+	.	gene_id "MSTRG.9462"; transcript_id "MSTRG.9462.2"; exon_number "7";
chr5	StringTie	exon	65465879	65465998	1000	+	.	gene_id "MSTRG.9462"; transcript_id "MSTRG.9462.2"; exon_number "8";
chr5	StringTie	exon	65466413	65466775	1000	+	.	gene_id "MSTRG.9462"; transcript_id "MSTRG.9462.2"; exon_number "9";
chr5	StringTie	exon	65470774	65470869	1000	+	.	gene_id "MSTRG.9462"; transcript_id "MSTRG.9462.2"; exon_number "10";
chr5	StringTie	exon	65473342	65473486	1000	+	.	gene_id "MSTRG.9462"; transcript_id "MSTRG.9462.2"; exon_number "11";
chr5	StringTie	exon	65474547	65476639	1000	+	.	gene_id "MSTRG.9462"; transcript_id "MSTRG.9462.2"; exon_number "12";
chr5	StringTie	transcript	65440053	65476639	1000	+	.	gene_id "MSTRG.9462"; transcript_id "MSTRG.9462.3";
chr5	StringTie	exon	65440053	65440365	1000	+	.	gene_id "MSTRG.9462"; transcript_id "MSTRG.9462.3"; exon_number "1";
chr5	StringTie	exon	65449291	65449424	1000	+	.	gene_id "MSTRG.9462"; transcript_id "MSTRG.9462.3"; exon_number "2";
chr5	StringTie	exon	65454637	65454760	1000	+	.	gene_id "MSTRG.9462"; transcript_id "MSTRG.9462.3"; exon_number "3";
chr5	StringTie	exon	65455047	65455162	1000	+	.	gene_id "MSTRG.9462"; transcript_id "MSTRG.9462.3"; exon_number "4";
chr5	StringTie	exon	65457937	65458101	1000	+	.	gene_id "MSTRG.9462"; transcript_id "MSTRG.9462.3"; exon_number "5";
chr5	StringTie	exon	65458242	65458420	1000	+	.	gene_id "MSTRG.9462"; transcript_id "MSTRG.9462.3"; exon_number "6";
chr5	StringTie	exon	65459620	65459750	1000	+	.	gene_id "MSTRG.9462"; transcript_id "MSTRG.9462.3"; exon_number "7";
chr5	StringTie	exon	65460611	65460725	1000	+	.	gene_id "MSTRG.9462"; transcript_id "MSTRG.9462.3"; exon_number "8";
chr5	StringTie	exon	65465879	65465998	1000	+	.	gene_id "MSTRG.9462"; transcript_id "MSTRG.9462.3"; exon_number "9";
chr5	StringTie	exon	65466413	65466775	1000	+	.	gene_id "MSTRG.9462"; transcript_id "MSTRG.9462.3"; exon_number "10";
chr5	StringTie	exon	65470774	65470869	1000	+	.	gene_id "MSTRG.9462"; transcript_id "MSTRG.9462.3"; exon_number "11";
chr5	StringTie	exon	65473342	65473486	1000	+	.	gene_id "MSTRG.9462"; transcript_id "MSTRG.9462.3"; exon_number "12";
chr5	StringTie	exon	65474547	65476639	1000	+	.	gene_id "MSTRG.9462"; transcript_id "MSTRG.9462.3"; exon_number "13";
chr5	StringTie	transcript	65440053	65476639	1000	+	.	gene_id "MSTRG.9462"; transcript_id "MSTRG.9462.4";
chr5	StringTie	exon	65440053	65440365	1000	+	.	gene_id "MSTRG.9462"; transcript_id "MSTRG.9462.4"; exon_number "1";
chr5	StringTie	exon	65449291	65449424	1000	+	.	gene_id "MSTRG.9462"; transcript_id "MSTRG.9462.4"; exon_number "2";
chr5	StringTie	exon	65454637	65455162	1000	+	.	gene_id "MSTRG.9462"; transcript_id "MSTRG.9462.4"; exon_number "3";
chr5	StringTie	exon	65457937	65458101	1000	+	.	gene_id "MSTRG.9462"; transcript_id "MSTRG.9462.4"; exon_number "4";
chr5	StringTie	exon	65458242	65458420	1000	+	.	gene_id "MSTRG.9462"; transcript_id "MSTRG.9462.4"; exon_number "5";
chr5	StringTie	exon	65459620	65459750	1000	+	.	gene_id "MSTRG.9462"; transcript_id "MSTRG.9462.4"; exon_number "6";
chr5	StringTie	exon	65460436	65460725	1000	+	.	gene_id "MSTRG.9462"; transcript_id "MSTRG.9462.4"; exon_number "7";
chr5	StringTie	exon	65465879	65465998	1000	+	.	gene_id "MSTRG.9462"; transcript_id "MSTRG.9462.4"; exon_number "8";
chr5	StringTie	exon	65466413	65466775	1000	+	.	gene_id "MSTRG.9462"; transcript_id "MSTRG.9462.4"; exon_number "9";
chr5	StringTie	exon	65470774	65470869	1000	+	.	gene_id "MSTRG.9462"; transcript_id "MSTRG.9462.4"; exon_number "10";
chr5	StringTie	exon	65473345	65473486	1000	+	.	gene_id "MSTRG.9462"; transcript_id "MSTRG.9462.4"; exon_number "11";
chr5	StringTie	exon	65474547	65476639	1000	+	.	gene_id "MSTRG.9462"; transcript_id "MSTRG.9462.4"; exon_number "12";
chr5	StringTie	transcript	65440161	65476639	1000	+	.	gene_id "MSTRG.9462"; transcript_id "MSTRG.9462.5";
chr5	StringTie	exon	65440161	65440365	1000	+	.	gene_id "MSTRG.9462"; transcript_id "MSTRG.9462.5"; exon_number "1";
chr5	StringTie	exon	65449291	65449424	1000	+	.	gene_id "MSTRG.9462"; transcript_id "MSTRG.9462.5"; exon_number "2";
chr5	StringTie	exon	65451893	65454760	1000	+	.	gene_id "MSTRG.9462"; transcript_id "MSTRG.9462.5"; exon_number "3";
chr5	StringTie	exon	65455047	65455162	1000	+	.	gene_id "MSTRG.9462"; transcript_id "MSTRG.9462.5"; exon_number "4";
chr5	StringTie	exon	65457937	65458101	1000	+	.	gene_id "MSTRG.9462"; transcript_id "MSTRG.9462.5"; exon_number "5";
chr5	StringTie	exon	65458242	65458420	1000	+	.	gene_id "MSTRG.9462"; transcript_id "MSTRG.9462.5"; exon_number "6";
chr5	StringTie	exon	65459620	65459750	1000	+	.	gene_id "MSTRG.9462"; transcript_id "MSTRG.9462.5"; exon_number "7";
chr5	StringTie	exon	65460611	65460725	1000	+	.	gene_id "MSTRG.9462"; transcript_id "MSTRG.9462.5"; exon_number "8";
chr5	StringTie	exon	65465879	65465998	1000	+	.	gene_id "MSTRG.9462"; transcript_id "MSTRG.9462.5"; exon_number "9";
chr5	StringTie	exon	65466413	65466775	1000	+	.	gene_id "MSTRG.9462"; transcript_id "MSTRG.9462.5"; exon_number "10";
chr5	StringTie	exon	65470774	65470869	1000	+	.	gene_id "MSTRG.9462"; transcript_id "MSTRG.9462.5"; exon_number "11";
chr5	StringTie	exon	65473342	65473486	1000	+	.	gene_id "MSTRG.9462"; transcript_id "MSTRG.9462.5"; exon_number "12";
chr5	StringTie	exon	65474547	65476639	1000	+	.	gene_id "MSTRG.9462"; transcript_id "MSTRG.9462.5"; exon_number "13";
chr5	StringTie	transcript	65892189	66465423	1000	+	.	gene_id "MSTRG.9463"; transcript_id "MSTRG.9463.1";
chr5	StringTie	exon	65892189	65892846	1000	+	.	gene_id "MSTRG.9463"; transcript_id "MSTRG.9463.1"; exon_number "1";
chr5	StringTie	exon	66055537	66055690	1000	+	.	gene_id "MSTRG.9463"; transcript_id "MSTRG.9463.1"; exon_number "2";
chr5	StringTie	exon	66084498	66084622	1000	+	.	gene_id "MSTRG.9463"; transcript_id "MSTRG.9463.1"; exon_number "3";
chr5	StringTie	exon	66195779	66195810	1000	+	.	gene_id "MSTRG.9463"; transcript_id "MSTRG.9463.1"; exon_number "4";
chr5	StringTie	exon	66350232	66350320	1000	+	.	gene_id "MSTRG.9463"; transcript_id "MSTRG.9463.1"; exon_number "5";
chr5	StringTie	exon	66385990	66386059	1000	+	.	gene_id "MSTRG.9463"; transcript_id "MSTRG.9463.1"; exon_number "6";
chr5	StringTie	exon	66391425	66391503	1000	+	.	gene_id "MSTRG.9463"; transcript_id "MSTRG.9463.1"; exon_number "7";
chr5	StringTie	exon	66396263	66396420	1000	+	.	gene_id "MSTRG.9463"; transcript_id "MSTRG.9463.1"; exon_number "8";
chr5	StringTie	exon	66398364	66398439	1000	+	.	gene_id "MSTRG.9463"; transcript_id "MSTRG.9463.1"; exon_number "9";
chr5	StringTie	exon	66400194	66400403	1000	+	.	gene_id "MSTRG.9463"; transcript_id "MSTRG.9463.1"; exon_number "10";
chr5	StringTie	exon	66405926	66406027	1000	+	.	gene_id "MSTRG.9463"; transcript_id "MSTRG.9463.1"; exon_number "11";
chr5	StringTie	exon	66409915	66410047	1000	+	.	gene_id "MSTRG.9463"; transcript_id "MSTRG.9463.1"; exon_number "12";
chr5	StringTie	exon	66414510	66414577	1000	+	.	gene_id "MSTRG.9463"; transcript_id "MSTRG.9463.1"; exon_number "13";
chr5	StringTie	exon	66416845	66416930	1000	+	.	gene_id "MSTRG.9463"; transcript_id "MSTRG.9463.1"; exon_number "14";
chr5	StringTie	exon	66426038	66426246	1000	+	.	gene_id "MSTRG.9463"; transcript_id "MSTRG.9463.1"; exon_number "15";
chr5	StringTie	exon	66427641	66427779	1000	+	.	gene_id "MSTRG.9463"; transcript_id "MSTRG.9463.1"; exon_number "16";
chr5	StringTie	exon	66429342	66429474	1000	+	.	gene_id "MSTRG.9463"; transcript_id "MSTRG.9463.1"; exon_number "17";
chr5	StringTie	exon	66430351	66430516	1000	+	.	gene_id "MSTRG.9463"; transcript_id "MSTRG.9463.1"; exon_number "18";
chr5	StringTie	exon	66432391	66432492	1000	+	.	gene_id "MSTRG.9463"; transcript_id "MSTRG.9463.1"; exon_number "19";
chr5	StringTie	exon	66437943	66438065	1000	+	.	gene_id "MSTRG.9463"; transcript_id "MSTRG.9463.1"; exon_number "20";
chr5	StringTie	exon	66438249	66438361	1000	+	.	gene_id "MSTRG.9463"; transcript_id "MSTRG.9463.1"; exon_number "21";
chr5	StringTie	exon	66440497	66440624	1000	+	.	gene_id "MSTRG.9463"; transcript_id "MSTRG.9463.1"; exon_number "22";
chr5	StringTie	exon	66440972	66441207	1000	+	.	gene_id "MSTRG.9463"; transcript_id "MSTRG.9463.1"; exon_number "23";
chr5	StringTie	exon	66445217	66445417	1000	+	.	gene_id "MSTRG.9463"; transcript_id "MSTRG.9463.1"; exon_number "24";
chr5	StringTie	exon	66448465	66448694	1000	+	.	gene_id "MSTRG.9463"; transcript_id "MSTRG.9463.1"; exon_number "25";
chr5	StringTie	exon	66449286	66449408	1000	+	.	gene_id "MSTRG.9463"; transcript_id "MSTRG.9463.1"; exon_number "26";
chr5	StringTie	exon	66456284	66456420	1000	+	.	gene_id "MSTRG.9463"; transcript_id "MSTRG.9463.1"; exon_number "27";
chr5	StringTie	exon	66458435	66458616	1000	+	.	gene_id "MSTRG.9463"; transcript_id "MSTRG.9463.1"; exon_number "28";
chr5	StringTie	exon	66458975	66465423	1000	+	.	gene_id "MSTRG.9463"; transcript_id "MSTRG.9463.1"; exon_number "29";
chr5	StringTie	transcript	66300448	66462879	1000	+	.	gene_id "MSTRG.9463"; transcript_id "MSTRG.9463.2";
chr5	StringTie	exon	66300448	66300913	1000	+	.	gene_id "MSTRG.9463"; transcript_id "MSTRG.9463.2"; exon_number "1";
chr5	StringTie	exon	66350232	66350320	1000	+	.	gene_id "MSTRG.9463"; transcript_id "MSTRG.9463.2"; exon_number "2";
chr5	StringTie	exon	66385990	66386059	1000	+	.	gene_id "MSTRG.9463"; transcript_id "MSTRG.9463.2"; exon_number "3";
chr5	StringTie	exon	66391425	66391503	1000	+	.	gene_id "MSTRG.9463"; transcript_id "MSTRG.9463.2"; exon_number "4";
chr5	StringTie	exon	66396263	66396420	1000	+	.	gene_id "MSTRG.9463"; transcript_id "MSTRG.9463.2"; exon_number "5";
chr5	StringTie	exon	66398364	66398439	1000	+	.	gene_id "MSTRG.9463"; transcript_id "MSTRG.9463.2"; exon_number "6";
chr5	StringTie	exon	66400194	66400403	1000	+	.	gene_id "MSTRG.9463"; transcript_id "MSTRG.9463.2"; exon_number "7";
chr5	StringTie	exon	66405926	66406027	1000	+	.	gene_id "MSTRG.9463"; transcript_id "MSTRG.9463.2"; exon_number "8";
chr5	StringTie	exon	66409915	66410047	1000	+	.	gene_id "MSTRG.9463"; transcript_id "MSTRG.9463.2"; exon_number "9";
chr5	StringTie	exon	66414510	66414577	1000	+	.	gene_id "MSTRG.9463"; transcript_id "MSTRG.9463.2"; exon_number "10";
chr5	StringTie	exon	66416845	66416930	1000	+	.	gene_id "MSTRG.9463"; transcript_id "MSTRG.9463.2"; exon_number "11";
chr5	StringTie	exon	66426038	66426246	1000	+	.	gene_id "MSTRG.9463"; transcript_id "MSTRG.9463.2"; exon_number "12";
chr5	StringTie	exon	66427641	66427779	1000	+	.	gene_id "MSTRG.9463"; transcript_id "MSTRG.9463.2"; exon_number "13";
chr5	StringTie	exon	66429342	66429474	1000	+	.	gene_id "MSTRG.9463"; transcript_id "MSTRG.9463.2"; exon_number "14";
chr5	StringTie	exon	66430351	66430516	1000	+	.	gene_id "MSTRG.9463"; transcript_id "MSTRG.9463.2"; exon_number "15";
chr5	StringTie	exon	66432391	66432492	1000	+	.	gene_id "MSTRG.9463"; transcript_id "MSTRG.9463.2"; exon_number "16";
chr5	StringTie	exon	66437943	66438065	1000	+	.	gene_id "MSTRG.9463"; transcript_id "MSTRG.9463.2"; exon_number "17";
chr5	StringTie	exon	66438249	66438361	1000	+	.	gene_id "MSTRG.9463"; transcript_id "MSTRG.9463.2"; exon_number "18";
chr5	StringTie	exon	66440497	66440624	1000	+	.	gene_id "MSTRG.9463"; transcript_id "MSTRG.9463.2"; exon_number "19";
chr5	StringTie	exon	66440972	66441207	1000	+	.	gene_id "MSTRG.9463"; transcript_id "MSTRG.9463.2"; exon_number "20";
chr5	StringTie	exon	66448465	66448694	1000	+	.	gene_id "MSTRG.9463"; transcript_id "MSTRG.9463.2"; exon_number "21";
chr5	StringTie	exon	66449286	66449408	1000	+	.	gene_id "MSTRG.9463"; transcript_id "MSTRG.9463.2"; exon_number "22";
chr5	StringTie	exon	66456284	66456420	1000	+	.	gene_id "MSTRG.9463"; transcript_id "MSTRG.9463.2"; exon_number "23";
chr5	StringTie	exon	66458435	66458616	1000	+	.	gene_id "MSTRG.9463"; transcript_id "MSTRG.9463.2"; exon_number "24";
chr5	StringTie	exon	66458975	66462879	1000	+	.	gene_id "MSTRG.9463"; transcript_id "MSTRG.9463.2"; exon_number "25";
chr5	StringTie	transcript	66300448	66462879	1000	+	.	gene_id "MSTRG.9463"; transcript_id "MSTRG.9463.3";
chr5	StringTie	exon	66300448	66300519	1000	+	.	gene_id "MSTRG.9463"; transcript_id "MSTRG.9463.3"; exon_number "1";
chr5	StringTie	exon	66300780	66300913	1000	+	.	gene_id "MSTRG.9463"; transcript_id "MSTRG.9463.3"; exon_number "2";
chr5	StringTie	exon	66350232	66350320	1000	+	.	gene_id "MSTRG.9463"; transcript_id "MSTRG.9463.3"; exon_number "3";
chr5	StringTie	exon	66385990	66386059	1000	+	.	gene_id "MSTRG.9463"; transcript_id "MSTRG.9463.3"; exon_number "4";
chr5	StringTie	exon	66391425	66391503	1000	+	.	gene_id "MSTRG.9463"; transcript_id "MSTRG.9463.3"; exon_number "5";
chr5	StringTie	exon	66396263	66396420	1000	+	.	gene_id "MSTRG.9463"; transcript_id "MSTRG.9463.3"; exon_number "6";
chr5	StringTie	exon	66398364	66398439	1000	+	.	gene_id "MSTRG.9463"; transcript_id "MSTRG.9463.3"; exon_number "7";
chr5	StringTie	exon	66400194	66400403	1000	+	.	gene_id "MSTRG.9463"; transcript_id "MSTRG.9463.3"; exon_number "8";
chr5	StringTie	exon	66405926	66406027	1000	+	.	gene_id "MSTRG.9463"; transcript_id "MSTRG.9463.3"; exon_number "9";
chr5	StringTie	exon	66409915	66410047	1000	+	.	gene_id "MSTRG.9463"; transcript_id "MSTRG.9463.3"; exon_number "10";
chr5	StringTie	exon	66414510	66414577	1000	+	.	gene_id "MSTRG.9463"; transcript_id "MSTRG.9463.3"; exon_number "11";
chr5	StringTie	exon	66416845	66416930	1000	+	.	gene_id "MSTRG.9463"; transcript_id "MSTRG.9463.3"; exon_number "12";
chr5	StringTie	exon	66426038	66426246	1000	+	.	gene_id "MSTRG.9463"; transcript_id "MSTRG.9463.3"; exon_number "13";
chr5	StringTie	exon	66427641	66427779	1000	+	.	gene_id "MSTRG.9463"; transcript_id "MSTRG.9463.3"; exon_number "14";
chr5	StringTie	exon	66429342	66429474	1000	+	.	gene_id "MSTRG.9463"; transcript_id "MSTRG.9463.3"; exon_number "15";
chr5	StringTie	exon	66430351	66430516	1000	+	.	gene_id "MSTRG.9463"; transcript_id "MSTRG.9463.3"; exon_number "16";
chr5	StringTie	exon	66432391	66432492	1000	+	.	gene_id "MSTRG.9463"; transcript_id "MSTRG.9463.3"; exon_number "17";
chr5	StringTie	exon	66437943	66438065	1000	+	.	gene_id "MSTRG.9463"; transcript_id "MSTRG.9463.3"; exon_number "18";
chr5	StringTie	exon	66438249	66438361	1000	+	.	gene_id "MSTRG.9463"; transcript_id "MSTRG.9463.3"; exon_number "19";
chr5	StringTie	exon	66440497	66440624	1000	+	.	gene_id "MSTRG.9463"; transcript_id "MSTRG.9463.3"; exon_number "20";
chr5	StringTie	exon	66440972	66441207	1000	+	.	gene_id "MSTRG.9463"; transcript_id "MSTRG.9463.3"; exon_number "21";
chr5	StringTie	exon	66448465	66448694	1000	+	.	gene_id "MSTRG.9463"; transcript_id "MSTRG.9463.3"; exon_number "22";
chr5	StringTie	exon	66449286	66449408	1000	+	.	gene_id "MSTRG.9463"; transcript_id "MSTRG.9463.3"; exon_number "23";
chr5	StringTie	exon	66456284	66456420	1000	+	.	gene_id "MSTRG.9463"; transcript_id "MSTRG.9463.3"; exon_number "24";
chr5	StringTie	exon	66458435	66458616	1000	+	.	gene_id "MSTRG.9463"; transcript_id "MSTRG.9463.3"; exon_number "25";
chr5	StringTie	exon	66458975	66462879	1000	+	.	gene_id "MSTRG.9463"; transcript_id "MSTRG.9463.3"; exon_number "26";
chr5	StringTie	transcript	67511548	67597649	1000	+	.	gene_id "MSTRG.9464"; transcript_id "MSTRG.9464.1";
chr5	StringTie	exon	67511548	67511777	1000	+	.	gene_id "MSTRG.9464"; transcript_id "MSTRG.9464.1"; exon_number "1";
chr5	StringTie	exon	67522118	67522837	1000	+	.	gene_id "MSTRG.9464"; transcript_id "MSTRG.9464.1"; exon_number "2";
chr5	StringTie	exon	67569218	67569310	1000	+	.	gene_id "MSTRG.9464"; transcript_id "MSTRG.9464.1"; exon_number "3";
chr5	StringTie	exon	67569767	67569841	1000	+	.	gene_id "MSTRG.9464"; transcript_id "MSTRG.9464.1"; exon_number "4";
chr5	StringTie	exon	67575430	67575561	1000	+	.	gene_id "MSTRG.9464"; transcript_id "MSTRG.9464.1"; exon_number "5";
chr5	StringTie	exon	67576356	67576557	1000	+	.	gene_id "MSTRG.9464"; transcript_id "MSTRG.9464.1"; exon_number "6";
chr5	StringTie	exon	67576755	67576834	1000	+	.	gene_id "MSTRG.9464"; transcript_id "MSTRG.9464.1"; exon_number "7";
chr5	StringTie	exon	67588087	67588189	1000	+	.	gene_id "MSTRG.9464"; transcript_id "MSTRG.9464.1"; exon_number "8";
chr5	StringTie	exon	67588929	67589027	1000	+	.	gene_id "MSTRG.9464"; transcript_id "MSTRG.9464.1"; exon_number "9";
chr5	StringTie	exon	67589131	67589311	1000	+	.	gene_id "MSTRG.9464"; transcript_id "MSTRG.9464.1"; exon_number "10";
chr5	StringTie	exon	67589537	67589662	1000	+	.	gene_id "MSTRG.9464"; transcript_id "MSTRG.9464.1"; exon_number "11";
chr5	StringTie	exon	67590364	67590506	1000	+	.	gene_id "MSTRG.9464"; transcript_id "MSTRG.9464.1"; exon_number "12";
chr5	StringTie	exon	67590976	67591152	1000	+	.	gene_id "MSTRG.9464"; transcript_id "MSTRG.9464.1"; exon_number "13";
chr5	StringTie	exon	67591248	67591316	1000	+	.	gene_id "MSTRG.9464"; transcript_id "MSTRG.9464.1"; exon_number "14";
chr5	StringTie	exon	67591999	67592169	1000	+	.	gene_id "MSTRG.9464"; transcript_id "MSTRG.9464.1"; exon_number "15";
chr5	StringTie	exon	67593240	67597649	1000	+	.	gene_id "MSTRG.9464"; transcript_id "MSTRG.9464.1"; exon_number "16";
chr5	StringTie	transcript	67511604	67597647	1000	+	.	gene_id "MSTRG.9464"; transcript_id "MSTRG.9464.2";
chr5	StringTie	exon	67511604	67511781	1000	+	.	gene_id "MSTRG.9464"; transcript_id "MSTRG.9464.2"; exon_number "1";
chr5	StringTie	exon	67522118	67522837	1000	+	.	gene_id "MSTRG.9464"; transcript_id "MSTRG.9464.2"; exon_number "2";
chr5	StringTie	exon	67569218	67569310	1000	+	.	gene_id "MSTRG.9464"; transcript_id "MSTRG.9464.2"; exon_number "3";
chr5	StringTie	exon	67569767	67569841	1000	+	.	gene_id "MSTRG.9464"; transcript_id "MSTRG.9464.2"; exon_number "4";
chr5	StringTie	exon	67575430	67575561	1000	+	.	gene_id "MSTRG.9464"; transcript_id "MSTRG.9464.2"; exon_number "5";
chr5	StringTie	exon	67576356	67576557	1000	+	.	gene_id "MSTRG.9464"; transcript_id "MSTRG.9464.2"; exon_number "6";
chr5	StringTie	exon	67576755	67576834	1000	+	.	gene_id "MSTRG.9464"; transcript_id "MSTRG.9464.2"; exon_number "7";
chr5	StringTie	exon	67588087	67588189	1000	+	.	gene_id "MSTRG.9464"; transcript_id "MSTRG.9464.2"; exon_number "8";
chr5	StringTie	exon	67588929	67589027	1000	+	.	gene_id "MSTRG.9464"; transcript_id "MSTRG.9464.2"; exon_number "9";
chr5	StringTie	exon	67589131	67589311	1000	+	.	gene_id "MSTRG.9464"; transcript_id "MSTRG.9464.2"; exon_number "10";
chr5	StringTie	exon	67589537	67589662	1000	+	.	gene_id "MSTRG.9464"; transcript_id "MSTRG.9464.2"; exon_number "11";
chr5	StringTie	exon	67590364	67590506	1000	+	.	gene_id "MSTRG.9464"; transcript_id "MSTRG.9464.2"; exon_number "12";
chr5	StringTie	exon	67590976	67591152	1000	+	.	gene_id "MSTRG.9464"; transcript_id "MSTRG.9464.2"; exon_number "13";
chr5	StringTie	exon	67591248	67591316	1000	+	.	gene_id "MSTRG.9464"; transcript_id "MSTRG.9464.2"; exon_number "14";
chr5	StringTie	exon	67591999	67592169	1000	+	.	gene_id "MSTRG.9464"; transcript_id "MSTRG.9464.2"; exon_number "15";
chr5	StringTie	exon	67593240	67597647	1000	+	.	gene_id "MSTRG.9464"; transcript_id "MSTRG.9464.2"; exon_number "16";
chr5	StringTie	transcript	67522462	67597647	1000	+	.	gene_id "MSTRG.9464"; transcript_id "MSTRG.9464.3";
chr5	StringTie	exon	67522462	67522837	1000	+	.	gene_id "MSTRG.9464"; transcript_id "MSTRG.9464.3"; exon_number "1";
chr5	StringTie	exon	67569218	67569310	1000	+	.	gene_id "MSTRG.9464"; transcript_id "MSTRG.9464.3"; exon_number "2";
chr5	StringTie	exon	67569767	67569841	1000	+	.	gene_id "MSTRG.9464"; transcript_id "MSTRG.9464.3"; exon_number "3";
chr5	StringTie	exon	67575430	67575561	1000	+	.	gene_id "MSTRG.9464"; transcript_id "MSTRG.9464.3"; exon_number "4";
chr5	StringTie	exon	67576356	67576557	1000	+	.	gene_id "MSTRG.9464"; transcript_id "MSTRG.9464.3"; exon_number "5";
chr5	StringTie	exon	67576755	67576834	1000	+	.	gene_id "MSTRG.9464"; transcript_id "MSTRG.9464.3"; exon_number "6";
chr5	StringTie	exon	67588087	67588189	1000	+	.	gene_id "MSTRG.9464"; transcript_id "MSTRG.9464.3"; exon_number "7";
chr5	StringTie	exon	67588929	67589027	1000	+	.	gene_id "MSTRG.9464"; transcript_id "MSTRG.9464.3"; exon_number "8";
chr5	StringTie	exon	67589131	67589311	1000	+	.	gene_id "MSTRG.9464"; transcript_id "MSTRG.9464.3"; exon_number "9";
chr5	StringTie	exon	67589537	67589662	1000	+	.	gene_id "MSTRG.9464"; transcript_id "MSTRG.9464.3"; exon_number "10";
chr5	StringTie	exon	67590364	67590506	1000	+	.	gene_id "MSTRG.9464"; transcript_id "MSTRG.9464.3"; exon_number "11";
chr5	StringTie	exon	67590976	67591152	1000	+	.	gene_id "MSTRG.9464"; transcript_id "MSTRG.9464.3"; exon_number "12";
chr5	StringTie	exon	67591248	67591316	1000	+	.	gene_id "MSTRG.9464"; transcript_id "MSTRG.9464.3"; exon_number "13";
chr5	StringTie	exon	67591975	67592169	1000	+	.	gene_id "MSTRG.9464"; transcript_id "MSTRG.9464.3"; exon_number "14";
chr5	StringTie	exon	67593240	67597647	1000	+	.	gene_id "MSTRG.9464"; transcript_id "MSTRG.9464.3"; exon_number "15";
chr5	StringTie	transcript	68389818	68409054	1000	+	.	gene_id "MSTRG.9465"; transcript_id "MSTRG.9465.1";
chr5	StringTie	exon	68389818	68390165	1000	+	.	gene_id "MSTRG.9465"; transcript_id "MSTRG.9465.1"; exon_number "1";
chr5	StringTie	exon	68396634	68396756	1000	+	.	gene_id "MSTRG.9465"; transcript_id "MSTRG.9465.1"; exon_number "2";
chr5	StringTie	exon	68398889	68398955	1000	+	.	gene_id "MSTRG.9465"; transcript_id "MSTRG.9465.1"; exon_number "3";
chr5	StringTie	exon	68400458	68400543	1000	+	.	gene_id "MSTRG.9465"; transcript_id "MSTRG.9465.1"; exon_number "4";
chr5	StringTie	exon	68404176	68404263	1000	+	.	gene_id "MSTRG.9465"; transcript_id "MSTRG.9465.1"; exon_number "5";
chr5	StringTie	exon	68408967	68409054	1000	+	.	gene_id "MSTRG.9465"; transcript_id "MSTRG.9465.1"; exon_number "6";
chr5	StringTie	transcript	68389818	68400567	1000	+	.	gene_id "MSTRG.9465"; transcript_id "MSTRG.9465.2";
chr5	StringTie	exon	68389818	68390165	1000	+	.	gene_id "MSTRG.9465"; transcript_id "MSTRG.9465.2"; exon_number "1";
chr5	StringTie	exon	68396634	68396756	1000	+	.	gene_id "MSTRG.9465"; transcript_id "MSTRG.9465.2"; exon_number "2";
chr5	StringTie	exon	68398889	68398955	1000	+	.	gene_id "MSTRG.9465"; transcript_id "MSTRG.9465.2"; exon_number "3";
chr5	StringTie	exon	68399789	68400567	1000	+	.	gene_id "MSTRG.9465"; transcript_id "MSTRG.9465.2"; exon_number "4";
chr5	StringTie	transcript	68389818	68407898	1000	+	.	gene_id "MSTRG.9465"; transcript_id "MSTRG.9465.3";
chr5	StringTie	exon	68389818	68390165	1000	+	.	gene_id "MSTRG.9465"; transcript_id "MSTRG.9465.3"; exon_number "1";
chr5	StringTie	exon	68396634	68396756	1000	+	.	gene_id "MSTRG.9465"; transcript_id "MSTRG.9465.3"; exon_number "2";
chr5	StringTie	exon	68398889	68398955	1000	+	.	gene_id "MSTRG.9465"; transcript_id "MSTRG.9465.3"; exon_number "3";
chr5	StringTie	exon	68400458	68400543	1000	+	.	gene_id "MSTRG.9465"; transcript_id "MSTRG.9465.3"; exon_number "4";
chr5	StringTie	exon	68404176	68404263	1000	+	.	gene_id "MSTRG.9465"; transcript_id "MSTRG.9465.3"; exon_number "5";
chr5	StringTie	exon	68407879	68407898	1000	+	.	gene_id "MSTRG.9465"; transcript_id "MSTRG.9465.3"; exon_number "6";
chr5	StringTie	transcript	68389818	68409054	1000	+	.	gene_id "MSTRG.9465"; transcript_id "MSTRG.9465.4";
chr5	StringTie	exon	68389818	68390165	1000	+	.	gene_id "MSTRG.9465"; transcript_id "MSTRG.9465.4"; exon_number "1";
chr5	StringTie	exon	68398889	68398955	1000	+	.	gene_id "MSTRG.9465"; transcript_id "MSTRG.9465.4"; exon_number "2";
chr5	StringTie	exon	68400458	68400543	1000	+	.	gene_id "MSTRG.9465"; transcript_id "MSTRG.9465.4"; exon_number "3";
chr5	StringTie	exon	68404176	68404263	1000	+	.	gene_id "MSTRG.9465"; transcript_id "MSTRG.9465.4"; exon_number "4";
chr5	StringTie	exon	68408967	68409054	1000	+	.	gene_id "MSTRG.9465"; transcript_id "MSTRG.9465.4"; exon_number "5";
chr5	StringTie	transcript	68390025	68400261	1000	+	.	gene_id "MSTRG.9465"; transcript_id "MSTRG.9465.5";
chr5	StringTie	exon	68390025	68390165	1000	+	.	gene_id "MSTRG.9465"; transcript_id "MSTRG.9465.5"; exon_number "1";
chr5	StringTie	exon	68398889	68398955	1000	+	.	gene_id "MSTRG.9465"; transcript_id "MSTRG.9465.5"; exon_number "2";
chr5	StringTie	exon	68399789	68400261	1000	+	.	gene_id "MSTRG.9465"; transcript_id "MSTRG.9465.5"; exon_number "3";
chr5	StringTie	transcript	68411062	68426896	1000	+	.	gene_id "MSTRG.9466"; transcript_id "MSTRG.9466.1";
chr5	StringTie	exon	68411062	68411234	1000	+	.	gene_id "MSTRG.9466"; transcript_id "MSTRG.9466.1"; exon_number "1";
chr5	StringTie	exon	68411753	68412041	1000	+	.	gene_id "MSTRG.9466"; transcript_id "MSTRG.9466.1"; exon_number "2";
chr5	StringTie	exon	68412221	68412429	1000	+	.	gene_id "MSTRG.9466"; transcript_id "MSTRG.9466.1"; exon_number "3";
chr5	StringTie	exon	68413066	68413223	1000	+	.	gene_id "MSTRG.9466"; transcript_id "MSTRG.9466.1"; exon_number "4";
chr5	StringTie	exon	68414326	68414455	1000	+	.	gene_id "MSTRG.9466"; transcript_id "MSTRG.9466.1"; exon_number "5";
chr5	StringTie	exon	68417521	68417722	1000	+	.	gene_id "MSTRG.9466"; transcript_id "MSTRG.9466.1"; exon_number "6";
chr5	StringTie	exon	68419026	68419252	1000	+	.	gene_id "MSTRG.9466"; transcript_id "MSTRG.9466.1"; exon_number "7";
chr5	StringTie	exon	68423831	68423959	1000	+	.	gene_id "MSTRG.9466"; transcript_id "MSTRG.9466.1"; exon_number "8";
chr5	StringTie	exon	68425274	68426896	1000	+	.	gene_id "MSTRG.9466"; transcript_id "MSTRG.9466.1"; exon_number "9";
chr5	StringTie	transcript	68462837	68474072	1000	+	.	gene_id "MSTRG.9467"; transcript_id "MSTRG.9467.1";
chr5	StringTie	exon	68462837	68463110	1000	+	.	gene_id "MSTRG.9467"; transcript_id "MSTRG.9467.1"; exon_number "1";
chr5	StringTie	exon	68463735	68463905	1000	+	.	gene_id "MSTRG.9467"; transcript_id "MSTRG.9467.1"; exon_number "2";
chr5	StringTie	exon	68464000	68464170	1000	+	.	gene_id "MSTRG.9467"; transcript_id "MSTRG.9467.1"; exon_number "3";
chr5	StringTie	exon	68467097	68467279	1000	+	.	gene_id "MSTRG.9467"; transcript_id "MSTRG.9467.1"; exon_number "4";
chr5	StringTie	exon	68470078	68470236	1000	+	.	gene_id "MSTRG.9467"; transcript_id "MSTRG.9467.1"; exon_number "5";
chr5	StringTie	exon	68470704	68470940	1000	+	.	gene_id "MSTRG.9467"; transcript_id "MSTRG.9467.1"; exon_number "6";
chr5	StringTie	exon	68471224	68471364	1000	+	.	gene_id "MSTRG.9467"; transcript_id "MSTRG.9467.1"; exon_number "7";
chr5	StringTie	exon	68473066	68473176	1000	+	.	gene_id "MSTRG.9467"; transcript_id "MSTRG.9467.1"; exon_number "8";
chr5	StringTie	exon	68473351	68474072	1000	+	.	gene_id "MSTRG.9467"; transcript_id "MSTRG.9467.1"; exon_number "9";
chr5	StringTie	transcript	68485375	68506184	1000	+	.	gene_id "MSTRG.9468"; transcript_id "MSTRG.9468.1";
chr5	StringTie	exon	68485375	68485595	1000	+	.	gene_id "MSTRG.9468"; transcript_id "MSTRG.9468.1"; exon_number "1";
chr5	StringTie	exon	68487622	68487677	1000	+	.	gene_id "MSTRG.9468"; transcript_id "MSTRG.9468.1"; exon_number "2";
chr5	StringTie	exon	68490474	68490522	1000	+	.	gene_id "MSTRG.9468"; transcript_id "MSTRG.9468.1"; exon_number "3";
chr5	StringTie	exon	68491544	68491618	1000	+	.	gene_id "MSTRG.9468"; transcript_id "MSTRG.9468.1"; exon_number "4";
chr5	StringTie	exon	68492880	68492936	1000	+	.	gene_id "MSTRG.9468"; transcript_id "MSTRG.9468.1"; exon_number "5";
chr5	StringTie	exon	68498333	68498396	1000	+	.	gene_id "MSTRG.9468"; transcript_id "MSTRG.9468.1"; exon_number "6";
chr5	StringTie	exon	68498746	68498797	1000	+	.	gene_id "MSTRG.9468"; transcript_id "MSTRG.9468.1"; exon_number "7";
chr5	StringTie	exon	68504023	68504186	1000	+	.	gene_id "MSTRG.9468"; transcript_id "MSTRG.9468.1"; exon_number "8";
chr5	StringTie	exon	68505534	68506184	1000	+	.	gene_id "MSTRG.9468"; transcript_id "MSTRG.9468.1"; exon_number "9";
chr5	StringTie	transcript	68485401	68506183	1000	+	.	gene_id "MSTRG.9468"; transcript_id "MSTRG.9468.2";
chr5	StringTie	exon	68485401	68485595	1000	+	.	gene_id "MSTRG.9468"; transcript_id "MSTRG.9468.2"; exon_number "1";
chr5	StringTie	exon	68487622	68487677	1000	+	.	gene_id "MSTRG.9468"; transcript_id "MSTRG.9468.2"; exon_number "2";
chr5	StringTie	exon	68490474	68490522	1000	+	.	gene_id "MSTRG.9468"; transcript_id "MSTRG.9468.2"; exon_number "3";
chr5	StringTie	exon	68491544	68491618	1000	+	.	gene_id "MSTRG.9468"; transcript_id "MSTRG.9468.2"; exon_number "4";
chr5	StringTie	exon	68498333	68498396	1000	+	.	gene_id "MSTRG.9468"; transcript_id "MSTRG.9468.2"; exon_number "5";
chr5	StringTie	exon	68498746	68498797	1000	+	.	gene_id "MSTRG.9468"; transcript_id "MSTRG.9468.2"; exon_number "6";
chr5	StringTie	exon	68504023	68504186	1000	+	.	gene_id "MSTRG.9468"; transcript_id "MSTRG.9468.2"; exon_number "7";
chr5	StringTie	exon	68505534	68506183	1000	+	.	gene_id "MSTRG.9468"; transcript_id "MSTRG.9468.2"; exon_number "8";
chr5	StringTie	transcript	68513587	68525956	1000	+	.	gene_id "MSTRG.9469"; transcript_id "MSTRG.9469.1";
chr5	StringTie	exon	68513587	68513698	1000	+	.	gene_id "MSTRG.9469"; transcript_id "MSTRG.9469.1"; exon_number "1";
chr5	StringTie	exon	68522165	68522228	1000	+	.	gene_id "MSTRG.9469"; transcript_id "MSTRG.9469.1"; exon_number "2";
chr5	StringTie	exon	68524027	68524214	1000	+	.	gene_id "MSTRG.9469"; transcript_id "MSTRG.9469.1"; exon_number "3";
chr5	StringTie	exon	68525035	68525956	1000	+	.	gene_id "MSTRG.9469"; transcript_id "MSTRG.9469.1"; exon_number "4";
chr5	StringTie	transcript	68513659	68525702	1000	+	.	gene_id "MSTRG.9469"; transcript_id "MSTRG.9469.2";
chr5	StringTie	exon	68513659	68513938	1000	+	.	gene_id "MSTRG.9469"; transcript_id "MSTRG.9469.2"; exon_number "1";
chr5	StringTie	exon	68522165	68522228	1000	+	.	gene_id "MSTRG.9469"; transcript_id "MSTRG.9469.2"; exon_number "2";
chr5	StringTie	exon	68524027	68524214	1000	+	.	gene_id "MSTRG.9469"; transcript_id "MSTRG.9469.2"; exon_number "3";
chr5	StringTie	exon	68525035	68525702	1000	+	.	gene_id "MSTRG.9469"; transcript_id "MSTRG.9469.2"; exon_number "4";
chr5	StringTie	transcript	68530700	68573250	1000	+	.	gene_id "MSTRG.9470"; transcript_id "MSTRG.9470.1";
chr5	StringTie	exon	68530700	68530868	1000	+	.	gene_id "MSTRG.9470"; transcript_id "MSTRG.9470.1"; exon_number "1";
chr5	StringTie	exon	68531221	68531280	1000	+	.	gene_id "MSTRG.9470"; transcript_id "MSTRG.9470.1"; exon_number "2";
chr5	StringTie	exon	68548245	68548278	1000	+	.	gene_id "MSTRG.9470"; transcript_id "MSTRG.9470.1"; exon_number "3";
chr5	StringTie	exon	68550429	68550496	1000	+	.	gene_id "MSTRG.9470"; transcript_id "MSTRG.9470.1"; exon_number "4";
chr5	StringTie	exon	68551287	68551355	1000	+	.	gene_id "MSTRG.9470"; transcript_id "MSTRG.9470.1"; exon_number "5";
chr5	StringTie	exon	68553870	68553980	1000	+	.	gene_id "MSTRG.9470"; transcript_id "MSTRG.9470.1"; exon_number "6";
chr5	StringTie	exon	68555645	68555763	1000	+	.	gene_id "MSTRG.9470"; transcript_id "MSTRG.9470.1"; exon_number "7";
chr5	StringTie	exon	68558032	68558131	1000	+	.	gene_id "MSTRG.9470"; transcript_id "MSTRG.9470.1"; exon_number "8";
chr5	StringTie	exon	68565034	68565120	1000	+	.	gene_id "MSTRG.9470"; transcript_id "MSTRG.9470.1"; exon_number "9";
chr5	StringTie	exon	68568719	68568868	1000	+	.	gene_id "MSTRG.9470"; transcript_id "MSTRG.9470.1"; exon_number "10";
chr5	StringTie	exon	68572370	68572517	1000	+	.	gene_id "MSTRG.9470"; transcript_id "MSTRG.9470.1"; exon_number "11";
chr5	StringTie	exon	68572934	68573250	1000	+	.	gene_id "MSTRG.9470"; transcript_id "MSTRG.9470.1"; exon_number "12";
chr5	StringTie	transcript	68530739	68573132	1000	+	.	gene_id "MSTRG.9470"; transcript_id "MSTRG.9470.2";
chr5	StringTie	exon	68530739	68530868	1000	+	.	gene_id "MSTRG.9470"; transcript_id "MSTRG.9470.2"; exon_number "1";
chr5	StringTie	exon	68531221	68531280	1000	+	.	gene_id "MSTRG.9470"; transcript_id "MSTRG.9470.2"; exon_number "2";
chr5	StringTie	exon	68548245	68548278	1000	+	.	gene_id "MSTRG.9470"; transcript_id "MSTRG.9470.2"; exon_number "3";
chr5	StringTie	exon	68550429	68550496	1000	+	.	gene_id "MSTRG.9470"; transcript_id "MSTRG.9470.2"; exon_number "4";
chr5	StringTie	exon	68551287	68551355	1000	+	.	gene_id "MSTRG.9470"; transcript_id "MSTRG.9470.2"; exon_number "5";
chr5	StringTie	exon	68555645	68555763	1000	+	.	gene_id "MSTRG.9470"; transcript_id "MSTRG.9470.2"; exon_number "6";
chr5	StringTie	exon	68558032	68558131	1000	+	.	gene_id "MSTRG.9470"; transcript_id "MSTRG.9470.2"; exon_number "7";
chr5	StringTie	exon	68565034	68565120	1000	+	.	gene_id "MSTRG.9470"; transcript_id "MSTRG.9470.2"; exon_number "8";
chr5	StringTie	exon	68568719	68568868	1000	+	.	gene_id "MSTRG.9470"; transcript_id "MSTRG.9470.2"; exon_number "9";
chr5	StringTie	exon	68572370	68572517	1000	+	.	gene_id "MSTRG.9470"; transcript_id "MSTRG.9470.2"; exon_number "10";
chr5	StringTie	exon	68572934	68573132	1000	+	.	gene_id "MSTRG.9470"; transcript_id "MSTRG.9470.2"; exon_number "11";
chr5	StringTie	transcript	68576522	68616410	1000	-	.	gene_id "MSTRG.9471"; transcript_id "MSTRG.9471.1";
chr5	StringTie	exon	68576522	68578861	1000	-	.	gene_id "MSTRG.9471"; transcript_id "MSTRG.9471.1"; exon_number "1";
chr5	StringTie	exon	68581164	68581294	1000	-	.	gene_id "MSTRG.9471"; transcript_id "MSTRG.9471.1"; exon_number "2";
chr5	StringTie	exon	68588015	68588189	1000	-	.	gene_id "MSTRG.9471"; transcript_id "MSTRG.9471.1"; exon_number "3";
chr5	StringTie	exon	68590620	68590727	1000	-	.	gene_id "MSTRG.9471"; transcript_id "MSTRG.9471.1"; exon_number "4";
chr5	StringTie	exon	68595839	68595954	1000	-	.	gene_id "MSTRG.9471"; transcript_id "MSTRG.9471.1"; exon_number "5";
chr5	StringTie	exon	68599674	68599756	1000	-	.	gene_id "MSTRG.9471"; transcript_id "MSTRG.9471.1"; exon_number "6";
chr5	StringTie	exon	68602644	68602729	1000	-	.	gene_id "MSTRG.9471"; transcript_id "MSTRG.9471.1"; exon_number "7";
chr5	StringTie	exon	68603778	68603855	1000	-	.	gene_id "MSTRG.9471"; transcript_id "MSTRG.9471.1"; exon_number "8";
chr5	StringTie	exon	68606945	68607031	1000	-	.	gene_id "MSTRG.9471"; transcript_id "MSTRG.9471.1"; exon_number "9";
chr5	StringTie	exon	68609812	68609873	1000	-	.	gene_id "MSTRG.9471"; transcript_id "MSTRG.9471.1"; exon_number "10";
chr5	StringTie	exon	68616064	68616410	1000	-	.	gene_id "MSTRG.9471"; transcript_id "MSTRG.9471.1"; exon_number "11";
chr5	StringTie	transcript	68578304	68628620	1000	-	.	gene_id "MSTRG.9471"; transcript_id "MSTRG.9471.2";
chr5	StringTie	exon	68578304	68578861	1000	-	.	gene_id "MSTRG.9471"; transcript_id "MSTRG.9471.2"; exon_number "1";
chr5	StringTie	exon	68581164	68581294	1000	-	.	gene_id "MSTRG.9471"; transcript_id "MSTRG.9471.2"; exon_number "2";
chr5	StringTie	exon	68588015	68588189	1000	-	.	gene_id "MSTRG.9471"; transcript_id "MSTRG.9471.2"; exon_number "3";
chr5	StringTie	exon	68590620	68590727	1000	-	.	gene_id "MSTRG.9471"; transcript_id "MSTRG.9471.2"; exon_number "4";
chr5	StringTie	exon	68595839	68595954	1000	-	.	gene_id "MSTRG.9471"; transcript_id "MSTRG.9471.2"; exon_number "5";
chr5	StringTie	exon	68599674	68599756	1000	-	.	gene_id "MSTRG.9471"; transcript_id "MSTRG.9471.2"; exon_number "6";
chr5	StringTie	exon	68602644	68602729	1000	-	.	gene_id "MSTRG.9471"; transcript_id "MSTRG.9471.2"; exon_number "7";
chr5	StringTie	exon	68603778	68603855	1000	-	.	gene_id "MSTRG.9471"; transcript_id "MSTRG.9471.2"; exon_number "8";
chr5	StringTie	exon	68606945	68607031	1000	-	.	gene_id "MSTRG.9471"; transcript_id "MSTRG.9471.2"; exon_number "9";
chr5	StringTie	exon	68609812	68609870	1000	-	.	gene_id "MSTRG.9471"; transcript_id "MSTRG.9471.2"; exon_number "10";
chr5	StringTie	exon	68616064	68616407	1000	-	.	gene_id "MSTRG.9471"; transcript_id "MSTRG.9471.2"; exon_number "11";
chr5	StringTie	exon	68628592	68628620	1000	-	.	gene_id "MSTRG.9471"; transcript_id "MSTRG.9471.2"; exon_number "12";
chr5	StringTie	transcript	68578304	68628543	1000	-	.	gene_id "MSTRG.9471"; transcript_id "MSTRG.9471.3";
chr5	StringTie	exon	68578304	68578861	1000	-	.	gene_id "MSTRG.9471"; transcript_id "MSTRG.9471.3"; exon_number "1";
chr5	StringTie	exon	68581164	68581294	1000	-	.	gene_id "MSTRG.9471"; transcript_id "MSTRG.9471.3"; exon_number "2";
chr5	StringTie	exon	68588015	68588189	1000	-	.	gene_id "MSTRG.9471"; transcript_id "MSTRG.9471.3"; exon_number "3";
chr5	StringTie	exon	68590620	68590727	1000	-	.	gene_id "MSTRG.9471"; transcript_id "MSTRG.9471.3"; exon_number "4";
chr5	StringTie	exon	68595839	68595954	1000	-	.	gene_id "MSTRG.9471"; transcript_id "MSTRG.9471.3"; exon_number "5";
chr5	StringTie	exon	68599674	68599756	1000	-	.	gene_id "MSTRG.9471"; transcript_id "MSTRG.9471.3"; exon_number "6";
chr5	StringTie	exon	68602644	68602729	1000	-	.	gene_id "MSTRG.9471"; transcript_id "MSTRG.9471.3"; exon_number "7";
chr5	StringTie	exon	68603778	68603855	1000	-	.	gene_id "MSTRG.9471"; transcript_id "MSTRG.9471.3"; exon_number "8";
chr5	StringTie	exon	68606945	68607031	1000	-	.	gene_id "MSTRG.9471"; transcript_id "MSTRG.9471.3"; exon_number "9";
chr5	StringTie	exon	68609812	68609870	1000	-	.	gene_id "MSTRG.9471"; transcript_id "MSTRG.9471.3"; exon_number "10";
chr5	StringTie	exon	68616064	68616407	1000	-	.	gene_id "MSTRG.9471"; transcript_id "MSTRG.9471.3"; exon_number "11";
chr5	StringTie	exon	68628476	68628543	1000	-	.	gene_id "MSTRG.9471"; transcript_id "MSTRG.9471.3"; exon_number "12";
chr5	StringTie	transcript	68646811	68665369	1000	-	.	gene_id "MSTRG.9472"; transcript_id "MSTRG.9472.1";
chr5	StringTie	exon	68646811	68648080	1000	-	.	gene_id "MSTRG.9472"; transcript_id "MSTRG.9472.1"; exon_number "1";
chr5	StringTie	exon	68651476	68651621	1000	-	.	gene_id "MSTRG.9472"; transcript_id "MSTRG.9472.1"; exon_number "2";
chr5	StringTie	exon	68651722	68651780	1000	-	.	gene_id "MSTRG.9472"; transcript_id "MSTRG.9472.1"; exon_number "3";
chr5	StringTie	exon	68662330	68662422	1000	-	.	gene_id "MSTRG.9472"; transcript_id "MSTRG.9472.1"; exon_number "4";
chr5	StringTie	exon	68665290	68665369	1000	-	.	gene_id "MSTRG.9472"; transcript_id "MSTRG.9472.1"; exon_number "5";
chr5	StringTie	transcript	68647553	68665840	1000	-	.	gene_id "MSTRG.9472"; transcript_id "MSTRG.9472.2";
chr5	StringTie	exon	68647553	68648080	1000	-	.	gene_id "MSTRG.9472"; transcript_id "MSTRG.9472.2"; exon_number "1";
chr5	StringTie	exon	68651476	68651621	1000	-	.	gene_id "MSTRG.9472"; transcript_id "MSTRG.9472.2"; exon_number "2";
chr5	StringTie	exon	68651722	68651780	1000	-	.	gene_id "MSTRG.9472"; transcript_id "MSTRG.9472.2"; exon_number "3";
chr5	StringTie	exon	68662330	68662422	1000	-	.	gene_id "MSTRG.9472"; transcript_id "MSTRG.9472.2"; exon_number "4";
chr5	StringTie	exon	68665484	68665840	1000	-	.	gene_id "MSTRG.9472"; transcript_id "MSTRG.9472.2"; exon_number "5";
chr5	StringTie	transcript	68660571	68665840	1000	-	.	gene_id "MSTRG.9472"; transcript_id "MSTRG.9472.3";
chr5	StringTie	exon	68660571	68661581	1000	-	.	gene_id "MSTRG.9472"; transcript_id "MSTRG.9472.3"; exon_number "1";
chr5	StringTie	exon	68662330	68662422	1000	-	.	gene_id "MSTRG.9472"; transcript_id "MSTRG.9472.3"; exon_number "2";
chr5	StringTie	exon	68665484	68665840	1000	-	.	gene_id "MSTRG.9472"; transcript_id "MSTRG.9472.3"; exon_number "3";
chr5	StringTie	transcript	68660572	68665469	1000	-	.	gene_id "MSTRG.9472"; transcript_id "MSTRG.9472.4";
chr5	StringTie	exon	68660572	68661581	1000	-	.	gene_id "MSTRG.9472"; transcript_id "MSTRG.9472.4"; exon_number "1";
chr5	StringTie	exon	68662330	68662422	1000	-	.	gene_id "MSTRG.9472"; transcript_id "MSTRG.9472.4"; exon_number "2";
chr5	StringTie	exon	68665290	68665469	1000	-	.	gene_id "MSTRG.9472"; transcript_id "MSTRG.9472.4"; exon_number "3";
chr5	StringTie	transcript	68665124	68710628	1000	+	.	gene_id "MSTRG.9473"; transcript_id "MSTRG.9473.1";
chr5	StringTie	exon	68665124	68665291	1000	+	.	gene_id "MSTRG.9473"; transcript_id "MSTRG.9473.1"; exon_number "1";
chr5	StringTie	exon	68666862	68666998	1000	+	.	gene_id "MSTRG.9473"; transcript_id "MSTRG.9473.1"; exon_number "2";
chr5	StringTie	exon	68667861	68668044	1000	+	.	gene_id "MSTRG.9473"; transcript_id "MSTRG.9473.1"; exon_number "3";
chr5	StringTie	exon	68669657	68669914	1000	+	.	gene_id "MSTRG.9473"; transcript_id "MSTRG.9473.1"; exon_number "4";
chr5	StringTie	exon	68670455	68670538	1000	+	.	gene_id "MSTRG.9473"; transcript_id "MSTRG.9473.1"; exon_number "5";
chr5	StringTie	exon	68677728	68677884	1000	+	.	gene_id "MSTRG.9473"; transcript_id "MSTRG.9473.1"; exon_number "6";
chr5	StringTie	exon	68680624	68680760	1000	+	.	gene_id "MSTRG.9473"; transcript_id "MSTRG.9473.1"; exon_number "7";
chr5	StringTie	exon	68681870	68681922	1000	+	.	gene_id "MSTRG.9473"; transcript_id "MSTRG.9473.1"; exon_number "8";
chr5	StringTie	exon	68682007	68682132	1000	+	.	gene_id "MSTRG.9473"; transcript_id "MSTRG.9473.1"; exon_number "9";
chr5	StringTie	exon	68682223	68682292	1000	+	.	gene_id "MSTRG.9473"; transcript_id "MSTRG.9473.1"; exon_number "10";
chr5	StringTie	exon	68684861	68684972	1000	+	.	gene_id "MSTRG.9473"; transcript_id "MSTRG.9473.1"; exon_number "11";
chr5	StringTie	exon	68687658	68687840	1000	+	.	gene_id "MSTRG.9473"; transcript_id "MSTRG.9473.1"; exon_number "12";
chr5	StringTie	exon	68688982	68689067	1000	+	.	gene_id "MSTRG.9473"; transcript_id "MSTRG.9473.1"; exon_number "13";
chr5	StringTie	exon	68689181	68689327	1000	+	.	gene_id "MSTRG.9473"; transcript_id "MSTRG.9473.1"; exon_number "14";
chr5	StringTie	exon	68692224	68692373	1000	+	.	gene_id "MSTRG.9473"; transcript_id "MSTRG.9473.1"; exon_number "15";
chr5	StringTie	exon	68695876	68695996	1000	+	.	gene_id "MSTRG.9473"; transcript_id "MSTRG.9473.1"; exon_number "16";
chr5	StringTie	exon	68706320	68706377	1000	+	.	gene_id "MSTRG.9473"; transcript_id "MSTRG.9473.1"; exon_number "17";
chr5	StringTie	exon	68709858	68710628	1000	+	.	gene_id "MSTRG.9473"; transcript_id "MSTRG.9473.1"; exon_number "18";
chr5	StringTie	transcript	68665647	68710187	1000	+	.	gene_id "MSTRG.9473"; transcript_id "MSTRG.9473.2";
chr5	StringTie	exon	68665647	68665760	1000	+	.	gene_id "MSTRG.9473"; transcript_id "MSTRG.9473.2"; exon_number "1";
chr5	StringTie	exon	68666862	68666998	1000	+	.	gene_id "MSTRG.9473"; transcript_id "MSTRG.9473.2"; exon_number "2";
chr5	StringTie	exon	68669657	68669914	1000	+	.	gene_id "MSTRG.9473"; transcript_id "MSTRG.9473.2"; exon_number "3";
chr5	StringTie	exon	68670455	68670538	1000	+	.	gene_id "MSTRG.9473"; transcript_id "MSTRG.9473.2"; exon_number "4";
chr5	StringTie	exon	68677728	68677884	1000	+	.	gene_id "MSTRG.9473"; transcript_id "MSTRG.9473.2"; exon_number "5";
chr5	StringTie	exon	68680624	68680760	1000	+	.	gene_id "MSTRG.9473"; transcript_id "MSTRG.9473.2"; exon_number "6";
chr5	StringTie	exon	68681870	68681922	1000	+	.	gene_id "MSTRG.9473"; transcript_id "MSTRG.9473.2"; exon_number "7";
chr5	StringTie	exon	68682007	68682132	1000	+	.	gene_id "MSTRG.9473"; transcript_id "MSTRG.9473.2"; exon_number "8";
chr5	StringTie	exon	68682223	68682292	1000	+	.	gene_id "MSTRG.9473"; transcript_id "MSTRG.9473.2"; exon_number "9";
chr5	StringTie	exon	68684861	68684972	1000	+	.	gene_id "MSTRG.9473"; transcript_id "MSTRG.9473.2"; exon_number "10";
chr5	StringTie	exon	68687658	68687840	1000	+	.	gene_id "MSTRG.9473"; transcript_id "MSTRG.9473.2"; exon_number "11";
chr5	StringTie	exon	68688982	68689067	1000	+	.	gene_id "MSTRG.9473"; transcript_id "MSTRG.9473.2"; exon_number "12";
chr5	StringTie	exon	68689181	68689327	1000	+	.	gene_id "MSTRG.9473"; transcript_id "MSTRG.9473.2"; exon_number "13";
chr5	StringTie	exon	68692224	68692373	1000	+	.	gene_id "MSTRG.9473"; transcript_id "MSTRG.9473.2"; exon_number "14";
chr5	StringTie	exon	68695876	68695996	1000	+	.	gene_id "MSTRG.9473"; transcript_id "MSTRG.9473.2"; exon_number "15";
chr5	StringTie	exon	68706320	68706377	1000	+	.	gene_id "MSTRG.9473"; transcript_id "MSTRG.9473.2"; exon_number "16";
chr5	StringTie	exon	68709858	68710187	1000	+	.	gene_id "MSTRG.9473"; transcript_id "MSTRG.9473.2"; exon_number "17";
chr5	StringTie	transcript	68665652	68710628	1000	+	.	gene_id "MSTRG.9473"; transcript_id "MSTRG.9473.3";
chr5	StringTie	exon	68665652	68665760	1000	+	.	gene_id "MSTRG.9473"; transcript_id "MSTRG.9473.3"; exon_number "1";
chr5	StringTie	exon	68666862	68666998	1000	+	.	gene_id "MSTRG.9473"; transcript_id "MSTRG.9473.3"; exon_number "2";
chr5	StringTie	exon	68667861	68668044	1000	+	.	gene_id "MSTRG.9473"; transcript_id "MSTRG.9473.3"; exon_number "3";
chr5	StringTie	exon	68669657	68669914	1000	+	.	gene_id "MSTRG.9473"; transcript_id "MSTRG.9473.3"; exon_number "4";
chr5	StringTie	exon	68670455	68670538	1000	+	.	gene_id "MSTRG.9473"; transcript_id "MSTRG.9473.3"; exon_number "5";
chr5	StringTie	exon	68677728	68677884	1000	+	.	gene_id "MSTRG.9473"; transcript_id "MSTRG.9473.3"; exon_number "6";
chr5	StringTie	exon	68680624	68680760	1000	+	.	gene_id "MSTRG.9473"; transcript_id "MSTRG.9473.3"; exon_number "7";
chr5	StringTie	exon	68681870	68681922	1000	+	.	gene_id "MSTRG.9473"; transcript_id "MSTRG.9473.3"; exon_number "8";
chr5	StringTie	exon	68682007	68682132	1000	+	.	gene_id "MSTRG.9473"; transcript_id "MSTRG.9473.3"; exon_number "9";
chr5	StringTie	exon	68682223	68682292	1000	+	.	gene_id "MSTRG.9473"; transcript_id "MSTRG.9473.3"; exon_number "10";
chr5	StringTie	exon	68684861	68684972	1000	+	.	gene_id "MSTRG.9473"; transcript_id "MSTRG.9473.3"; exon_number "11";
chr5	StringTie	exon	68687658	68687840	1000	+	.	gene_id "MSTRG.9473"; transcript_id "MSTRG.9473.3"; exon_number "12";
chr5	StringTie	exon	68688982	68689067	1000	+	.	gene_id "MSTRG.9473"; transcript_id "MSTRG.9473.3"; exon_number "13";
chr5	StringTie	exon	68689181	68689327	1000	+	.	gene_id "MSTRG.9473"; transcript_id "MSTRG.9473.3"; exon_number "14";
chr5	StringTie	exon	68692224	68692373	1000	+	.	gene_id "MSTRG.9473"; transcript_id "MSTRG.9473.3"; exon_number "15";
chr5	StringTie	exon	68695876	68695996	1000	+	.	gene_id "MSTRG.9473"; transcript_id "MSTRG.9473.3"; exon_number "16";
chr5	StringTie	exon	68706320	68706377	1000	+	.	gene_id "MSTRG.9473"; transcript_id "MSTRG.9473.3"; exon_number "17";
chr5	StringTie	exon	68709858	68710628	1000	+	.	gene_id "MSTRG.9473"; transcript_id "MSTRG.9473.3"; exon_number "18";
chr5	StringTie	transcript	68665669	68710628	1000	+	.	gene_id "MSTRG.9473"; transcript_id "MSTRG.9473.4";
chr5	StringTie	exon	68665669	68666111	1000	+	.	gene_id "MSTRG.9473"; transcript_id "MSTRG.9473.4"; exon_number "1";
chr5	StringTie	exon	68666862	68666998	1000	+	.	gene_id "MSTRG.9473"; transcript_id "MSTRG.9473.4"; exon_number "2";
chr5	StringTie	exon	68667861	68668044	1000	+	.	gene_id "MSTRG.9473"; transcript_id "MSTRG.9473.4"; exon_number "3";
chr5	StringTie	exon	68669657	68669914	1000	+	.	gene_id "MSTRG.9473"; transcript_id "MSTRG.9473.4"; exon_number "4";
chr5	StringTie	exon	68670455	68670538	1000	+	.	gene_id "MSTRG.9473"; transcript_id "MSTRG.9473.4"; exon_number "5";
chr5	StringTie	exon	68677728	68677884	1000	+	.	gene_id "MSTRG.9473"; transcript_id "MSTRG.9473.4"; exon_number "6";
chr5	StringTie	exon	68680624	68680760	1000	+	.	gene_id "MSTRG.9473"; transcript_id "MSTRG.9473.4"; exon_number "7";
chr5	StringTie	exon	68681870	68681922	1000	+	.	gene_id "MSTRG.9473"; transcript_id "MSTRG.9473.4"; exon_number "8";
chr5	StringTie	exon	68682007	68682132	1000	+	.	gene_id "MSTRG.9473"; transcript_id "MSTRG.9473.4"; exon_number "9";
chr5	StringTie	exon	68682223	68682292	1000	+	.	gene_id "MSTRG.9473"; transcript_id "MSTRG.9473.4"; exon_number "10";
chr5	StringTie	exon	68684861	68684972	1000	+	.	gene_id "MSTRG.9473"; transcript_id "MSTRG.9473.4"; exon_number "11";
chr5	StringTie	exon	68687658	68687840	1000	+	.	gene_id "MSTRG.9473"; transcript_id "MSTRG.9473.4"; exon_number "12";
chr5	StringTie	exon	68688982	68689067	1000	+	.	gene_id "MSTRG.9473"; transcript_id "MSTRG.9473.4"; exon_number "13";
chr5	StringTie	exon	68689181	68689327	1000	+	.	gene_id "MSTRG.9473"; transcript_id "MSTRG.9473.4"; exon_number "14";
chr5	StringTie	exon	68692224	68692373	1000	+	.	gene_id "MSTRG.9473"; transcript_id "MSTRG.9473.4"; exon_number "15";
chr5	StringTie	exon	68695876	68695996	1000	+	.	gene_id "MSTRG.9473"; transcript_id "MSTRG.9473.4"; exon_number "16";
chr5	StringTie	exon	68706320	68706377	1000	+	.	gene_id "MSTRG.9473"; transcript_id "MSTRG.9473.4"; exon_number "17";
chr5	StringTie	exon	68709858	68710628	1000	+	.	gene_id "MSTRG.9473"; transcript_id "MSTRG.9473.4"; exon_number "18";
chr5	StringTie	transcript	68665669	68710626	1000	+	.	gene_id "MSTRG.9473"; transcript_id "MSTRG.9473.5";
chr5	StringTie	exon	68665669	68666111	1000	+	.	gene_id "MSTRG.9473"; transcript_id "MSTRG.9473.5"; exon_number "1";
chr5	StringTie	exon	68666862	68666998	1000	+	.	gene_id "MSTRG.9473"; transcript_id "MSTRG.9473.5"; exon_number "2";
chr5	StringTie	exon	68669657	68669914	1000	+	.	gene_id "MSTRG.9473"; transcript_id "MSTRG.9473.5"; exon_number "3";
chr5	StringTie	exon	68670455	68670538	1000	+	.	gene_id "MSTRG.9473"; transcript_id "MSTRG.9473.5"; exon_number "4";
chr5	StringTie	exon	68677728	68677884	1000	+	.	gene_id "MSTRG.9473"; transcript_id "MSTRG.9473.5"; exon_number "5";
chr5	StringTie	exon	68680624	68680760	1000	+	.	gene_id "MSTRG.9473"; transcript_id "MSTRG.9473.5"; exon_number "6";
chr5	StringTie	exon	68681870	68681922	1000	+	.	gene_id "MSTRG.9473"; transcript_id "MSTRG.9473.5"; exon_number "7";
chr5	StringTie	exon	68682007	68682132	1000	+	.	gene_id "MSTRG.9473"; transcript_id "MSTRG.9473.5"; exon_number "8";
chr5	StringTie	exon	68682223	68682292	1000	+	.	gene_id "MSTRG.9473"; transcript_id "MSTRG.9473.5"; exon_number "9";
chr5	StringTie	exon	68684861	68684972	1000	+	.	gene_id "MSTRG.9473"; transcript_id "MSTRG.9473.5"; exon_number "10";
chr5	StringTie	exon	68687658	68687840	1000	+	.	gene_id "MSTRG.9473"; transcript_id "MSTRG.9473.5"; exon_number "11";
chr5	StringTie	exon	68688982	68689067	1000	+	.	gene_id "MSTRG.9473"; transcript_id "MSTRG.9473.5"; exon_number "12";
chr5	StringTie	exon	68689181	68689327	1000	+	.	gene_id "MSTRG.9473"; transcript_id "MSTRG.9473.5"; exon_number "13";
chr5	StringTie	exon	68692224	68692373	1000	+	.	gene_id "MSTRG.9473"; transcript_id "MSTRG.9473.5"; exon_number "14";
chr5	StringTie	exon	68695876	68695996	1000	+	.	gene_id "MSTRG.9473"; transcript_id "MSTRG.9473.5"; exon_number "15";
chr5	StringTie	exon	68706320	68706377	1000	+	.	gene_id "MSTRG.9473"; transcript_id "MSTRG.9473.5"; exon_number "16";
chr5	StringTie	exon	68709858	68710626	1000	+	.	gene_id "MSTRG.9473"; transcript_id "MSTRG.9473.5"; exon_number "17";
chr5	StringTie	transcript	68710941	68740152	1000	+	.	gene_id "MSTRG.9474"; transcript_id "MSTRG.9474.1";
chr5	StringTie	exon	68710941	68711551	1000	+	.	gene_id "MSTRG.9474"; transcript_id "MSTRG.9474.1"; exon_number "1";
chr5	StringTie	exon	68715198	68716358	1000	+	.	gene_id "MSTRG.9474"; transcript_id "MSTRG.9474.1"; exon_number "2";
chr5	StringTie	exon	68720428	68720463	1000	+	.	gene_id "MSTRG.9474"; transcript_id "MSTRG.9474.1"; exon_number "3";
chr5	StringTie	exon	68728354	68728502	1000	+	.	gene_id "MSTRG.9474"; transcript_id "MSTRG.9474.1"; exon_number "4";
chr5	StringTie	exon	68728749	68728920	1000	+	.	gene_id "MSTRG.9474"; transcript_id "MSTRG.9474.1"; exon_number "5";
chr5	StringTie	exon	68736277	68736327	1000	+	.	gene_id "MSTRG.9474"; transcript_id "MSTRG.9474.1"; exon_number "6";
chr5	StringTie	exon	68737359	68740152	1000	+	.	gene_id "MSTRG.9474"; transcript_id "MSTRG.9474.1"; exon_number "7";
chr5	StringTie	transcript	68710950	68740028	1000	+	.	gene_id "MSTRG.9474"; transcript_id "MSTRG.9474.2";
chr5	StringTie	exon	68710950	68711180	1000	+	.	gene_id "MSTRG.9474"; transcript_id "MSTRG.9474.2"; exon_number "1";
chr5	StringTie	exon	68715198	68716358	1000	+	.	gene_id "MSTRG.9474"; transcript_id "MSTRG.9474.2"; exon_number "2";
chr5	StringTie	exon	68720428	68720463	1000	+	.	gene_id "MSTRG.9474"; transcript_id "MSTRG.9474.2"; exon_number "3";
chr5	StringTie	exon	68728354	68728502	1000	+	.	gene_id "MSTRG.9474"; transcript_id "MSTRG.9474.2"; exon_number "4";
chr5	StringTie	exon	68728749	68728920	1000	+	.	gene_id "MSTRG.9474"; transcript_id "MSTRG.9474.2"; exon_number "5";
chr5	StringTie	exon	68736277	68736327	1000	+	.	gene_id "MSTRG.9474"; transcript_id "MSTRG.9474.2"; exon_number "6";
chr5	StringTie	exon	68737359	68740028	1000	+	.	gene_id "MSTRG.9474"; transcript_id "MSTRG.9474.2"; exon_number "7";
chr5	StringTie	transcript	68788119	68853931	1000	+	.	gene_id "MSTRG.9475"; transcript_id "MSTRG.9475.1";
chr5	StringTie	exon	68788119	68788486	1000	+	.	gene_id "MSTRG.9475"; transcript_id "MSTRG.9475.1"; exon_number "1";
chr5	StringTie	exon	68800004	68800121	1000	+	.	gene_id "MSTRG.9475"; transcript_id "MSTRG.9475.1"; exon_number "2";
chr5	StringTie	exon	68804968	68805646	1000	+	.	gene_id "MSTRG.9475"; transcript_id "MSTRG.9475.1"; exon_number "3";
chr5	StringTie	exon	68809775	68809936	1000	+	.	gene_id "MSTRG.9475"; transcript_id "MSTRG.9475.1"; exon_number "4";
chr5	StringTie	exon	68830521	68830666	1000	+	.	gene_id "MSTRG.9475"; transcript_id "MSTRG.9475.1"; exon_number "5";
chr5	StringTie	exon	68840731	68840946	1000	+	.	gene_id "MSTRG.9475"; transcript_id "MSTRG.9475.1"; exon_number "6";
chr5	StringTie	exon	68843757	68843928	1000	+	.	gene_id "MSTRG.9475"; transcript_id "MSTRG.9475.1"; exon_number "7";
chr5	StringTie	exon	68847371	68847412	1000	+	.	gene_id "MSTRG.9475"; transcript_id "MSTRG.9475.1"; exon_number "8";
chr5	StringTie	exon	68849397	68853931	1000	+	.	gene_id "MSTRG.9475"; transcript_id "MSTRG.9475.1"; exon_number "9";
chr5	StringTie	transcript	68856035	68888073	1000	+	.	gene_id "MSTRG.9476"; transcript_id "MSTRG.9476.1";
chr5	StringTie	exon	68856035	68856069	1000	+	.	gene_id "MSTRG.9476"; transcript_id "MSTRG.9476.1"; exon_number "1";
chr5	StringTie	exon	68858500	68858597	1000	+	.	gene_id "MSTRG.9476"; transcript_id "MSTRG.9476.1"; exon_number "2";
chr5	StringTie	exon	68860927	68861015	1000	+	.	gene_id "MSTRG.9476"; transcript_id "MSTRG.9476.1"; exon_number "3";
chr5	StringTie	exon	68861958	68862035	1000	+	.	gene_id "MSTRG.9476"; transcript_id "MSTRG.9476.1"; exon_number "4";
chr5	StringTie	exon	68862416	68862452	1000	+	.	gene_id "MSTRG.9476"; transcript_id "MSTRG.9476.1"; exon_number "5";
chr5	StringTie	exon	68862794	68862880	1000	+	.	gene_id "MSTRG.9476"; transcript_id "MSTRG.9476.1"; exon_number "6";
chr5	StringTie	exon	68863554	68863604	1000	+	.	gene_id "MSTRG.9476"; transcript_id "MSTRG.9476.1"; exon_number "7";
chr5	StringTie	exon	68863980	68864034	1000	+	.	gene_id "MSTRG.9476"; transcript_id "MSTRG.9476.1"; exon_number "8";
chr5	StringTie	exon	68868272	68868377	1000	+	.	gene_id "MSTRG.9476"; transcript_id "MSTRG.9476.1"; exon_number "9";
chr5	StringTie	exon	68874539	68874629	1000	+	.	gene_id "MSTRG.9476"; transcript_id "MSTRG.9476.1"; exon_number "10";
chr5	StringTie	exon	68874848	68874935	1000	+	.	gene_id "MSTRG.9476"; transcript_id "MSTRG.9476.1"; exon_number "11";
chr5	StringTie	exon	68875584	68875691	1000	+	.	gene_id "MSTRG.9476"; transcript_id "MSTRG.9476.1"; exon_number "12";
chr5	StringTie	exon	68878193	68878256	1000	+	.	gene_id "MSTRG.9476"; transcript_id "MSTRG.9476.1"; exon_number "13";
chr5	StringTie	exon	68881421	68881524	1000	+	.	gene_id "MSTRG.9476"; transcript_id "MSTRG.9476.1"; exon_number "14";
chr5	StringTie	exon	68882081	68882183	1000	+	.	gene_id "MSTRG.9476"; transcript_id "MSTRG.9476.1"; exon_number "15";
chr5	StringTie	exon	68886155	68886194	1000	+	.	gene_id "MSTRG.9476"; transcript_id "MSTRG.9476.1"; exon_number "16";
chr5	StringTie	exon	68887906	68888073	1000	+	.	gene_id "MSTRG.9476"; transcript_id "MSTRG.9476.1"; exon_number "17";
chr5	StringTie	transcript	68856069	68889594	1000	+	.	gene_id "MSTRG.9476"; transcript_id "MSTRG.9476.2";
chr5	StringTie	exon	68856069	68856230	1000	+	.	gene_id "MSTRG.9476"; transcript_id "MSTRG.9476.2"; exon_number "1";
chr5	StringTie	exon	68860927	68861015	1000	+	.	gene_id "MSTRG.9476"; transcript_id "MSTRG.9476.2"; exon_number "2";
chr5	StringTie	exon	68861958	68862035	1000	+	.	gene_id "MSTRG.9476"; transcript_id "MSTRG.9476.2"; exon_number "3";
chr5	StringTie	exon	68862416	68862452	1000	+	.	gene_id "MSTRG.9476"; transcript_id "MSTRG.9476.2"; exon_number "4";
chr5	StringTie	exon	68862794	68862880	1000	+	.	gene_id "MSTRG.9476"; transcript_id "MSTRG.9476.2"; exon_number "5";
chr5	StringTie	exon	68863554	68863604	1000	+	.	gene_id "MSTRG.9476"; transcript_id "MSTRG.9476.2"; exon_number "6";
chr5	StringTie	exon	68863980	68864034	1000	+	.	gene_id "MSTRG.9476"; transcript_id "MSTRG.9476.2"; exon_number "7";
chr5	StringTie	exon	68868272	68868377	1000	+	.	gene_id "MSTRG.9476"; transcript_id "MSTRG.9476.2"; exon_number "8";
chr5	StringTie	exon	68874539	68874629	1000	+	.	gene_id "MSTRG.9476"; transcript_id "MSTRG.9476.2"; exon_number "9";
chr5	StringTie	exon	68874848	68874935	1000	+	.	gene_id "MSTRG.9476"; transcript_id "MSTRG.9476.2"; exon_number "10";
chr5	StringTie	exon	68875584	68875691	1000	+	.	gene_id "MSTRG.9476"; transcript_id "MSTRG.9476.2"; exon_number "11";
chr5	StringTie	exon	68878193	68878256	1000	+	.	gene_id "MSTRG.9476"; transcript_id "MSTRG.9476.2"; exon_number "12";
chr5	StringTie	exon	68881421	68881524	1000	+	.	gene_id "MSTRG.9476"; transcript_id "MSTRG.9476.2"; exon_number "13";
chr5	StringTie	exon	68882081	68882183	1000	+	.	gene_id "MSTRG.9476"; transcript_id "MSTRG.9476.2"; exon_number "14";
chr5	StringTie	exon	68886155	68886194	1000	+	.	gene_id "MSTRG.9476"; transcript_id "MSTRG.9476.2"; exon_number "15";
chr5	StringTie	exon	68887906	68889594	1000	+	.	gene_id "MSTRG.9476"; transcript_id "MSTRG.9476.2"; exon_number "16";
chr5	StringTie	transcript	68856074	68888352	1000	+	.	gene_id "MSTRG.9476"; transcript_id "MSTRG.9476.3";
chr5	StringTie	exon	68856074	68856230	1000	+	.	gene_id "MSTRG.9476"; transcript_id "MSTRG.9476.3"; exon_number "1";
chr5	StringTie	exon	68858500	68858597	1000	+	.	gene_id "MSTRG.9476"; transcript_id "MSTRG.9476.3"; exon_number "2";
chr5	StringTie	exon	68860927	68861015	1000	+	.	gene_id "MSTRG.9476"; transcript_id "MSTRG.9476.3"; exon_number "3";
chr5	StringTie	exon	68861958	68862035	1000	+	.	gene_id "MSTRG.9476"; transcript_id "MSTRG.9476.3"; exon_number "4";
chr5	StringTie	exon	68862416	68862452	1000	+	.	gene_id "MSTRG.9476"; transcript_id "MSTRG.9476.3"; exon_number "5";
chr5	StringTie	exon	68862794	68862880	1000	+	.	gene_id "MSTRG.9476"; transcript_id "MSTRG.9476.3"; exon_number "6";
chr5	StringTie	exon	68863554	68863604	1000	+	.	gene_id "MSTRG.9476"; transcript_id "MSTRG.9476.3"; exon_number "7";
chr5	StringTie	exon	68863980	68864034	1000	+	.	gene_id "MSTRG.9476"; transcript_id "MSTRG.9476.3"; exon_number "8";
chr5	StringTie	exon	68868272	68868377	1000	+	.	gene_id "MSTRG.9476"; transcript_id "MSTRG.9476.3"; exon_number "9";
chr5	StringTie	exon	68874539	68874629	1000	+	.	gene_id "MSTRG.9476"; transcript_id "MSTRG.9476.3"; exon_number "10";
chr5	StringTie	exon	68874848	68874935	1000	+	.	gene_id "MSTRG.9476"; transcript_id "MSTRG.9476.3"; exon_number "11";
chr5	StringTie	exon	68875584	68875691	1000	+	.	gene_id "MSTRG.9476"; transcript_id "MSTRG.9476.3"; exon_number "12";
chr5	StringTie	exon	68878193	68878256	1000	+	.	gene_id "MSTRG.9476"; transcript_id "MSTRG.9476.3"; exon_number "13";
chr5	StringTie	exon	68881421	68881524	1000	+	.	gene_id "MSTRG.9476"; transcript_id "MSTRG.9476.3"; exon_number "14";
chr5	StringTie	exon	68882081	68882183	1000	+	.	gene_id "MSTRG.9476"; transcript_id "MSTRG.9476.3"; exon_number "15";
chr5	StringTie	exon	68886155	68886194	1000	+	.	gene_id "MSTRG.9476"; transcript_id "MSTRG.9476.3"; exon_number "16";
chr5	StringTie	exon	68887906	68888352	1000	+	.	gene_id "MSTRG.9476"; transcript_id "MSTRG.9476.3"; exon_number "17";
chr5	StringTie	transcript	69321074	69328523	1000	+	.	gene_id "MSTRG.9477"; transcript_id "MSTRG.9477.1";
chr5	StringTie	exon	69321074	69321285	1000	+	.	gene_id "MSTRG.9477"; transcript_id "MSTRG.9477.1"; exon_number "1";
chr5	StringTie	exon	69322234	69322342	1000	+	.	gene_id "MSTRG.9477"; transcript_id "MSTRG.9477.1"; exon_number "2";
chr5	StringTie	exon	69328142	69328523	1000	+	.	gene_id "MSTRG.9477"; transcript_id "MSTRG.9477.1"; exon_number "3";
chr5	StringTie	transcript	69321096	69338940	1000	+	.	gene_id "MSTRG.9477"; transcript_id "MSTRG.9477.2";
chr5	StringTie	exon	69321096	69321285	1000	+	.	gene_id "MSTRG.9477"; transcript_id "MSTRG.9477.2"; exon_number "1";
chr5	StringTie	exon	69322234	69322342	1000	+	.	gene_id "MSTRG.9477"; transcript_id "MSTRG.9477.2"; exon_number "2";
chr5	StringTie	exon	69337351	69338940	1000	+	.	gene_id "MSTRG.9477"; transcript_id "MSTRG.9477.2"; exon_number "3";
chr5	StringTie	transcript	69321096	69328523	1000	+	.	gene_id "MSTRG.9477"; transcript_id "MSTRG.9477.3";
chr5	StringTie	exon	69321096	69321285	1000	+	.	gene_id "MSTRG.9477"; transcript_id "MSTRG.9477.3"; exon_number "1";
chr5	StringTie	exon	69321485	69321558	1000	+	.	gene_id "MSTRG.9477"; transcript_id "MSTRG.9477.3"; exon_number "2";
chr5	StringTie	exon	69322234	69322342	1000	+	.	gene_id "MSTRG.9477"; transcript_id "MSTRG.9477.3"; exon_number "3";
chr5	StringTie	exon	69328142	69328523	1000	+	.	gene_id "MSTRG.9477"; transcript_id "MSTRG.9477.3"; exon_number "4";
chr5	StringTie	transcript	69345350	69373421	1000	+	.	gene_id "MSTRG.9478"; transcript_id "MSTRG.9478.1";
chr5	StringTie	exon	69345350	69345593	1000	+	.	gene_id "MSTRG.9478"; transcript_id "MSTRG.9478.1"; exon_number "1";
chr5	StringTie	exon	69359242	69359313	1000	+	.	gene_id "MSTRG.9478"; transcript_id "MSTRG.9478.1"; exon_number "2";
chr5	StringTie	exon	69361792	69361911	1000	+	.	gene_id "MSTRG.9478"; transcript_id "MSTRG.9478.1"; exon_number "3";
chr5	StringTie	exon	69362761	69362961	1000	+	.	gene_id "MSTRG.9478"; transcript_id "MSTRG.9478.1"; exon_number "4";
chr5	StringTie	exon	69363121	69363273	1000	+	.	gene_id "MSTRG.9478"; transcript_id "MSTRG.9478.1"; exon_number "5";
chr5	StringTie	exon	69365062	69365157	1000	+	.	gene_id "MSTRG.9478"; transcript_id "MSTRG.9478.1"; exon_number "6";
chr5	StringTie	exon	69366468	69366578	1000	+	.	gene_id "MSTRG.9478"; transcript_id "MSTRG.9478.1"; exon_number "7";
chr5	StringTie	exon	69372846	69373421	1000	+	.	gene_id "MSTRG.9478"; transcript_id "MSTRG.9478.1"; exon_number "8";
chr5	StringTie	transcript	69345439	69373846	1000	+	.	gene_id "MSTRG.9478"; transcript_id "MSTRG.9478.2";
chr5	StringTie	exon	69345439	69345593	1000	+	.	gene_id "MSTRG.9478"; transcript_id "MSTRG.9478.2"; exon_number "1";
chr5	StringTie	exon	69359242	69359313	1000	+	.	gene_id "MSTRG.9478"; transcript_id "MSTRG.9478.2"; exon_number "2";
chr5	StringTie	exon	69361792	69361911	1000	+	.	gene_id "MSTRG.9478"; transcript_id "MSTRG.9478.2"; exon_number "3";
chr5	StringTie	exon	69362761	69362961	1000	+	.	gene_id "MSTRG.9478"; transcript_id "MSTRG.9478.2"; exon_number "4";
chr5	StringTie	exon	69363121	69363273	1000	+	.	gene_id "MSTRG.9478"; transcript_id "MSTRG.9478.2"; exon_number "5";
chr5	StringTie	exon	69365062	69365157	1000	+	.	gene_id "MSTRG.9478"; transcript_id "MSTRG.9478.2"; exon_number "6";
chr5	StringTie	exon	69366468	69366578	1000	+	.	gene_id "MSTRG.9478"; transcript_id "MSTRG.9478.2"; exon_number "7";
chr5	StringTie	exon	69372348	69372401	1000	+	.	gene_id "MSTRG.9478"; transcript_id "MSTRG.9478.2"; exon_number "8";
chr5	StringTie	exon	69372846	69372987	1000	+	.	gene_id "MSTRG.9478"; transcript_id "MSTRG.9478.2"; exon_number "9";
chr5	StringTie	exon	69373589	69373846	1000	+	.	gene_id "MSTRG.9478"; transcript_id "MSTRG.9478.2"; exon_number "10";
chr5	StringTie	transcript	69359232	69373419	1000	+	.	gene_id "MSTRG.9478"; transcript_id "MSTRG.9478.3";
chr5	StringTie	exon	69359232	69359313	1000	+	.	gene_id "MSTRG.9478"; transcript_id "MSTRG.9478.3"; exon_number "1";
chr5	StringTie	exon	69361792	69361911	1000	+	.	gene_id "MSTRG.9478"; transcript_id "MSTRG.9478.3"; exon_number "2";
chr5	StringTie	exon	69362761	69362961	1000	+	.	gene_id "MSTRG.9478"; transcript_id "MSTRG.9478.3"; exon_number "3";
chr5	StringTie	exon	69363121	69363273	1000	+	.	gene_id "MSTRG.9478"; transcript_id "MSTRG.9478.3"; exon_number "4";
chr5	StringTie	exon	69365062	69365157	1000	+	.	gene_id "MSTRG.9478"; transcript_id "MSTRG.9478.3"; exon_number "5";
chr5	StringTie	exon	69366468	69366578	1000	+	.	gene_id "MSTRG.9478"; transcript_id "MSTRG.9478.3"; exon_number "6";
chr5	StringTie	exon	69367109	69367217	1000	+	.	gene_id "MSTRG.9478"; transcript_id "MSTRG.9478.3"; exon_number "7";
chr5	StringTie	exon	69372348	69372401	1000	+	.	gene_id "MSTRG.9478"; transcript_id "MSTRG.9478.3"; exon_number "8";
chr5	StringTie	exon	69372846	69373419	1000	+	.	gene_id "MSTRG.9478"; transcript_id "MSTRG.9478.3"; exon_number "9";
chr5	StringTie	transcript	69515620	69515920	1000	.	.	gene_id "MSTRG.9479"; transcript_id "MSTRG.9479.1";
chr5	StringTie	exon	69515620	69515920	1000	.	.	gene_id "MSTRG.9479"; transcript_id "MSTRG.9479.1"; exon_number "1";
chr5	StringTie	transcript	69711270	69746180	1000	+	.	gene_id "MSTRG.9480"; transcript_id "MSTRG.9480.1";
chr5	StringTie	exon	69711270	69711377	1000	+	.	gene_id "MSTRG.9480"; transcript_id "MSTRG.9480.1"; exon_number "1";
chr5	StringTie	exon	69713649	69713746	1000	+	.	gene_id "MSTRG.9480"; transcript_id "MSTRG.9480.1"; exon_number "2";
chr5	StringTie	exon	69716076	69716164	1000	+	.	gene_id "MSTRG.9480"; transcript_id "MSTRG.9480.1"; exon_number "3";
chr5	StringTie	exon	69717107	69717184	1000	+	.	gene_id "MSTRG.9480"; transcript_id "MSTRG.9480.1"; exon_number "4";
chr5	StringTie	exon	69717562	69717598	1000	+	.	gene_id "MSTRG.9480"; transcript_id "MSTRG.9480.1"; exon_number "5";
chr5	StringTie	exon	69717940	69718026	1000	+	.	gene_id "MSTRG.9480"; transcript_id "MSTRG.9480.1"; exon_number "6";
chr5	StringTie	exon	69718700	69718750	1000	+	.	gene_id "MSTRG.9480"; transcript_id "MSTRG.9480.1"; exon_number "7";
chr5	StringTie	exon	69719126	69719180	1000	+	.	gene_id "MSTRG.9480"; transcript_id "MSTRG.9480.1"; exon_number "8";
chr5	StringTie	exon	69723412	69723517	1000	+	.	gene_id "MSTRG.9480"; transcript_id "MSTRG.9480.1"; exon_number "9";
chr5	StringTie	exon	69729697	69729787	1000	+	.	gene_id "MSTRG.9480"; transcript_id "MSTRG.9480.1"; exon_number "10";
chr5	StringTie	exon	69730006	69730093	1000	+	.	gene_id "MSTRG.9480"; transcript_id "MSTRG.9480.1"; exon_number "11";
chr5	StringTie	exon	69730742	69730849	1000	+	.	gene_id "MSTRG.9480"; transcript_id "MSTRG.9480.1"; exon_number "12";
chr5	StringTie	exon	69733358	69733421	1000	+	.	gene_id "MSTRG.9480"; transcript_id "MSTRG.9480.1"; exon_number "13";
chr5	StringTie	exon	69736583	69736686	1000	+	.	gene_id "MSTRG.9480"; transcript_id "MSTRG.9480.1"; exon_number "14";
chr5	StringTie	exon	69737243	69737345	1000	+	.	gene_id "MSTRG.9480"; transcript_id "MSTRG.9480.1"; exon_number "15";
chr5	StringTie	exon	69741310	69741349	1000	+	.	gene_id "MSTRG.9480"; transcript_id "MSTRG.9480.1"; exon_number "16";
chr5	StringTie	exon	69743061	69746180	1000	+	.	gene_id "MSTRG.9480"; transcript_id "MSTRG.9480.1"; exon_number "17";
chr5	StringTie	transcript	69711270	69746177	1000	+	.	gene_id "MSTRG.9480"; transcript_id "MSTRG.9480.2";
chr5	StringTie	exon	69711270	69711377	1000	+	.	gene_id "MSTRG.9480"; transcript_id "MSTRG.9480.2"; exon_number "1";
chr5	StringTie	exon	69716076	69716164	1000	+	.	gene_id "MSTRG.9480"; transcript_id "MSTRG.9480.2"; exon_number "2";
chr5	StringTie	exon	69717107	69717184	1000	+	.	gene_id "MSTRG.9480"; transcript_id "MSTRG.9480.2"; exon_number "3";
chr5	StringTie	exon	69717562	69717598	1000	+	.	gene_id "MSTRG.9480"; transcript_id "MSTRG.9480.2"; exon_number "4";
chr5	StringTie	exon	69717940	69718026	1000	+	.	gene_id "MSTRG.9480"; transcript_id "MSTRG.9480.2"; exon_number "5";
chr5	StringTie	exon	69718700	69718750	1000	+	.	gene_id "MSTRG.9480"; transcript_id "MSTRG.9480.2"; exon_number "6";
chr5	StringTie	exon	69719126	69719180	1000	+	.	gene_id "MSTRG.9480"; transcript_id "MSTRG.9480.2"; exon_number "7";
chr5	StringTie	exon	69723412	69723517	1000	+	.	gene_id "MSTRG.9480"; transcript_id "MSTRG.9480.2"; exon_number "8";
chr5	StringTie	exon	69729697	69729787	1000	+	.	gene_id "MSTRG.9480"; transcript_id "MSTRG.9480.2"; exon_number "9";
chr5	StringTie	exon	69730006	69730093	1000	+	.	gene_id "MSTRG.9480"; transcript_id "MSTRG.9480.2"; exon_number "10";
chr5	StringTie	exon	69730742	69730849	1000	+	.	gene_id "MSTRG.9480"; transcript_id "MSTRG.9480.2"; exon_number "11";
chr5	StringTie	exon	69733358	69733421	1000	+	.	gene_id "MSTRG.9480"; transcript_id "MSTRG.9480.2"; exon_number "12";
chr5	StringTie	exon	69736583	69736686	1000	+	.	gene_id "MSTRG.9480"; transcript_id "MSTRG.9480.2"; exon_number "13";
chr5	StringTie	exon	69737243	69737345	1000	+	.	gene_id "MSTRG.9480"; transcript_id "MSTRG.9480.2"; exon_number "14";
chr5	StringTie	exon	69741310	69741349	1000	+	.	gene_id "MSTRG.9480"; transcript_id "MSTRG.9480.2"; exon_number "15";
chr5	StringTie	exon	69743061	69746177	1000	+	.	gene_id "MSTRG.9480"; transcript_id "MSTRG.9480.2"; exon_number "16";
chr5	StringTie	transcript	70196492	70204202	1000	+	.	gene_id "MSTRG.9481"; transcript_id "MSTRG.9481.1";
chr5	StringTie	exon	70196492	70196703	1000	+	.	gene_id "MSTRG.9481"; transcript_id "MSTRG.9481.1"; exon_number "1";
chr5	StringTie	exon	70197652	70197760	1000	+	.	gene_id "MSTRG.9481"; transcript_id "MSTRG.9481.1"; exon_number "2";
chr5	StringTie	exon	70203561	70204202	1000	+	.	gene_id "MSTRG.9481"; transcript_id "MSTRG.9481.1"; exon_number "3";
chr5	StringTie	transcript	70196514	70214357	1000	+	.	gene_id "MSTRG.9481"; transcript_id "MSTRG.9481.2";
chr5	StringTie	exon	70196514	70196703	1000	+	.	gene_id "MSTRG.9481"; transcript_id "MSTRG.9481.2"; exon_number "1";
chr5	StringTie	exon	70197652	70197760	1000	+	.	gene_id "MSTRG.9481"; transcript_id "MSTRG.9481.2"; exon_number "2";
chr5	StringTie	exon	70212768	70214357	1000	+	.	gene_id "MSTRG.9481"; transcript_id "MSTRG.9481.2"; exon_number "3";
chr5	StringTie	transcript	70196514	70203942	1000	+	.	gene_id "MSTRG.9481"; transcript_id "MSTRG.9481.3";
chr5	StringTie	exon	70196514	70196703	1000	+	.	gene_id "MSTRG.9481"; transcript_id "MSTRG.9481.3"; exon_number "1";
chr5	StringTie	exon	70196903	70196976	1000	+	.	gene_id "MSTRG.9481"; transcript_id "MSTRG.9481.3"; exon_number "2";
chr5	StringTie	exon	70197652	70197760	1000	+	.	gene_id "MSTRG.9481"; transcript_id "MSTRG.9481.3"; exon_number "3";
chr5	StringTie	exon	70203561	70203942	1000	+	.	gene_id "MSTRG.9481"; transcript_id "MSTRG.9481.3"; exon_number "4";
chr5	StringTie	transcript	70220857	70248839	1000	+	.	gene_id "MSTRG.9482"; transcript_id "MSTRG.9482.1";
chr5	StringTie	exon	70220857	70221011	1000	+	.	gene_id "MSTRG.9482"; transcript_id "MSTRG.9482.1"; exon_number "1";
chr5	StringTie	exon	70234666	70234737	1000	+	.	gene_id "MSTRG.9482"; transcript_id "MSTRG.9482.1"; exon_number "2";
chr5	StringTie	exon	70237216	70237335	1000	+	.	gene_id "MSTRG.9482"; transcript_id "MSTRG.9482.1"; exon_number "3";
chr5	StringTie	exon	70238185	70238385	1000	+	.	gene_id "MSTRG.9482"; transcript_id "MSTRG.9482.1"; exon_number "4";
chr5	StringTie	exon	70238545	70238697	1000	+	.	gene_id "MSTRG.9482"; transcript_id "MSTRG.9482.1"; exon_number "5";
chr5	StringTie	exon	70240485	70240580	1000	+	.	gene_id "MSTRG.9482"; transcript_id "MSTRG.9482.1"; exon_number "6";
chr5	StringTie	exon	70241893	70242003	1000	+	.	gene_id "MSTRG.9482"; transcript_id "MSTRG.9482.1"; exon_number "7";
chr5	StringTie	exon	70247768	70247821	1000	+	.	gene_id "MSTRG.9482"; transcript_id "MSTRG.9482.1"; exon_number "8";
chr5	StringTie	exon	70248266	70248839	1000	+	.	gene_id "MSTRG.9482"; transcript_id "MSTRG.9482.1"; exon_number "9";
chr5	StringTie	transcript	70328742	70329075	1000	-	.	gene_id "MSTRG.9483"; transcript_id "MSTRG.9483.1";
chr5	StringTie	exon	70328742	70329075	1000	-	.	gene_id "MSTRG.9483"; transcript_id "MSTRG.9483.1"; exon_number "1";
chr5	StringTie	transcript	70330784	70363428	1000	-	.	gene_id "MSTRG.9484"; transcript_id "MSTRG.9484.1";
chr5	StringTie	exon	70330784	70331623	1000	-	.	gene_id "MSTRG.9484"; transcript_id "MSTRG.9484.1"; exon_number "1";
chr5	StringTie	exon	70333334	70333373	1000	-	.	gene_id "MSTRG.9484"; transcript_id "MSTRG.9484.1"; exon_number "2";
chr5	StringTie	exon	70337349	70337451	1000	-	.	gene_id "MSTRG.9484"; transcript_id "MSTRG.9484.1"; exon_number "3";
chr5	StringTie	exon	70338008	70338111	1000	-	.	gene_id "MSTRG.9484"; transcript_id "MSTRG.9484.1"; exon_number "4";
chr5	StringTie	exon	70341271	70341334	1000	-	.	gene_id "MSTRG.9484"; transcript_id "MSTRG.9484.1"; exon_number "5";
chr5	StringTie	exon	70343833	70343940	1000	-	.	gene_id "MSTRG.9484"; transcript_id "MSTRG.9484.1"; exon_number "6";
chr5	StringTie	exon	70344589	70344676	1000	-	.	gene_id "MSTRG.9484"; transcript_id "MSTRG.9484.1"; exon_number "7";
chr5	StringTie	exon	70344895	70344985	1000	-	.	gene_id "MSTRG.9484"; transcript_id "MSTRG.9484.1"; exon_number "8";
chr5	StringTie	exon	70351179	70351284	1000	-	.	gene_id "MSTRG.9484"; transcript_id "MSTRG.9484.1"; exon_number "9";
chr5	StringTie	exon	70355517	70355571	1000	-	.	gene_id "MSTRG.9484"; transcript_id "MSTRG.9484.1"; exon_number "10";
chr5	StringTie	exon	70355947	70355997	1000	-	.	gene_id "MSTRG.9484"; transcript_id "MSTRG.9484.1"; exon_number "11";
chr5	StringTie	exon	70356671	70356757	1000	-	.	gene_id "MSTRG.9484"; transcript_id "MSTRG.9484.1"; exon_number "12";
chr5	StringTie	exon	70357099	70357135	1000	-	.	gene_id "MSTRG.9484"; transcript_id "MSTRG.9484.1"; exon_number "13";
chr5	StringTie	exon	70357515	70357592	1000	-	.	gene_id "MSTRG.9484"; transcript_id "MSTRG.9484.1"; exon_number "14";
chr5	StringTie	exon	70358535	70358623	1000	-	.	gene_id "MSTRG.9484"; transcript_id "MSTRG.9484.1"; exon_number "15";
chr5	StringTie	exon	70363321	70363428	1000	-	.	gene_id "MSTRG.9484"; transcript_id "MSTRG.9484.1"; exon_number "16";
chr5	StringTie	transcript	70330903	70363477	1000	-	.	gene_id "MSTRG.9484"; transcript_id "MSTRG.9484.2";
chr5	StringTie	exon	70330903	70331623	1000	-	.	gene_id "MSTRG.9484"; transcript_id "MSTRG.9484.2"; exon_number "1";
chr5	StringTie	exon	70333334	70333373	1000	-	.	gene_id "MSTRG.9484"; transcript_id "MSTRG.9484.2"; exon_number "2";
chr5	StringTie	exon	70337349	70337451	1000	-	.	gene_id "MSTRG.9484"; transcript_id "MSTRG.9484.2"; exon_number "3";
chr5	StringTie	exon	70338008	70338111	1000	-	.	gene_id "MSTRG.9484"; transcript_id "MSTRG.9484.2"; exon_number "4";
chr5	StringTie	exon	70341271	70341334	1000	-	.	gene_id "MSTRG.9484"; transcript_id "MSTRG.9484.2"; exon_number "5";
chr5	StringTie	exon	70343833	70343940	1000	-	.	gene_id "MSTRG.9484"; transcript_id "MSTRG.9484.2"; exon_number "6";
chr5	StringTie	exon	70344589	70344676	1000	-	.	gene_id "MSTRG.9484"; transcript_id "MSTRG.9484.2"; exon_number "7";
chr5	StringTie	exon	70344895	70344985	1000	-	.	gene_id "MSTRG.9484"; transcript_id "MSTRG.9484.2"; exon_number "8";
chr5	StringTie	exon	70351179	70351284	1000	-	.	gene_id "MSTRG.9484"; transcript_id "MSTRG.9484.2"; exon_number "9";
chr5	StringTie	exon	70355517	70355571	1000	-	.	gene_id "MSTRG.9484"; transcript_id "MSTRG.9484.2"; exon_number "10";
chr5	StringTie	exon	70355947	70355997	1000	-	.	gene_id "MSTRG.9484"; transcript_id "MSTRG.9484.2"; exon_number "11";
chr5	StringTie	exon	70356671	70356757	1000	-	.	gene_id "MSTRG.9484"; transcript_id "MSTRG.9484.2"; exon_number "12";
chr5	StringTie	exon	70357099	70357135	1000	-	.	gene_id "MSTRG.9484"; transcript_id "MSTRG.9484.2"; exon_number "13";
chr5	StringTie	exon	70357515	70357592	1000	-	.	gene_id "MSTRG.9484"; transcript_id "MSTRG.9484.2"; exon_number "14";
chr5	StringTie	exon	70358535	70358623	1000	-	.	gene_id "MSTRG.9484"; transcript_id "MSTRG.9484.2"; exon_number "15";
chr5	StringTie	exon	70360952	70361049	1000	-	.	gene_id "MSTRG.9484"; transcript_id "MSTRG.9484.2"; exon_number "16";
chr5	StringTie	exon	70363321	70363477	1000	-	.	gene_id "MSTRG.9484"; transcript_id "MSTRG.9484.2"; exon_number "17";
chr5	StringTie	transcript	70751442	70863647	1000	+	.	gene_id "MSTRG.9485"; transcript_id "MSTRG.9485.1";
chr5	StringTie	exon	70751442	70751916	1000	+	.	gene_id "MSTRG.9485"; transcript_id "MSTRG.9485.1"; exon_number "1";
chr5	StringTie	exon	70754406	70754682	1000	+	.	gene_id "MSTRG.9485"; transcript_id "MSTRG.9485.1"; exon_number "2";
chr5	StringTie	exon	70757644	70757753	1000	+	.	gene_id "MSTRG.9485"; transcript_id "MSTRG.9485.1"; exon_number "3";
chr5	StringTie	exon	70759885	70759944	1000	+	.	gene_id "MSTRG.9485"; transcript_id "MSTRG.9485.1"; exon_number "4";
chr5	StringTie	exon	70761923	70762048	1000	+	.	gene_id "MSTRG.9485"; transcript_id "MSTRG.9485.1"; exon_number "5";
chr5	StringTie	exon	70763181	70763314	1000	+	.	gene_id "MSTRG.9485"; transcript_id "MSTRG.9485.1"; exon_number "6";
chr5	StringTie	exon	70766222	70766316	1000	+	.	gene_id "MSTRG.9485"; transcript_id "MSTRG.9485.1"; exon_number "7";
chr5	StringTie	exon	70779669	70779723	1000	+	.	gene_id "MSTRG.9485"; transcript_id "MSTRG.9485.1"; exon_number "8";
chr5	StringTie	exon	70782311	70782454	1000	+	.	gene_id "MSTRG.9485"; transcript_id "MSTRG.9485.1"; exon_number "9";
chr5	StringTie	exon	70785231	70785509	1000	+	.	gene_id "MSTRG.9485"; transcript_id "MSTRG.9485.1"; exon_number "10";
chr5	StringTie	exon	70786811	70786958	1000	+	.	gene_id "MSTRG.9485"; transcript_id "MSTRG.9485.1"; exon_number "11";
chr5	StringTie	exon	70791077	70791235	1000	+	.	gene_id "MSTRG.9485"; transcript_id "MSTRG.9485.1"; exon_number "12";
chr5	StringTie	exon	70793097	70793253	1000	+	.	gene_id "MSTRG.9485"; transcript_id "MSTRG.9485.1"; exon_number "13";
chr5	StringTie	exon	70797389	70797480	1000	+	.	gene_id "MSTRG.9485"; transcript_id "MSTRG.9485.1"; exon_number "14";
chr5	StringTie	exon	70798426	70798618	1000	+	.	gene_id "MSTRG.9485"; transcript_id "MSTRG.9485.1"; exon_number "15";
chr5	StringTie	exon	70800448	70800578	1000	+	.	gene_id "MSTRG.9485"; transcript_id "MSTRG.9485.1"; exon_number "16";
chr5	StringTie	exon	70805292	70806978	1000	+	.	gene_id "MSTRG.9485"; transcript_id "MSTRG.9485.1"; exon_number "17";
chr5	StringTie	exon	70808068	70808255	1000	+	.	gene_id "MSTRG.9485"; transcript_id "MSTRG.9485.1"; exon_number "18";
chr5	StringTie	exon	70809012	70809234	1000	+	.	gene_id "MSTRG.9485"; transcript_id "MSTRG.9485.1"; exon_number "19";
chr5	StringTie	exon	70810771	70810949	1000	+	.	gene_id "MSTRG.9485"; transcript_id "MSTRG.9485.1"; exon_number "20";
chr5	StringTie	exon	70811888	70812098	1000	+	.	gene_id "MSTRG.9485"; transcript_id "MSTRG.9485.1"; exon_number "21";
chr5	StringTie	exon	70813149	70813279	1000	+	.	gene_id "MSTRG.9485"; transcript_id "MSTRG.9485.1"; exon_number "22";
chr5	StringTie	exon	70818116	70818317	1000	+	.	gene_id "MSTRG.9485"; transcript_id "MSTRG.9485.1"; exon_number "23";
chr5	StringTie	exon	70818583	70818776	1000	+	.	gene_id "MSTRG.9485"; transcript_id "MSTRG.9485.1"; exon_number "24";
chr5	StringTie	exon	70819766	70820150	1000	+	.	gene_id "MSTRG.9485"; transcript_id "MSTRG.9485.1"; exon_number "25";
chr5	StringTie	exon	70828135	70828254	1000	+	.	gene_id "MSTRG.9485"; transcript_id "MSTRG.9485.1"; exon_number "26";
chr5	StringTie	exon	70834869	70834905	1000	+	.	gene_id "MSTRG.9485"; transcript_id "MSTRG.9485.1"; exon_number "27";
chr5	StringTie	exon	70835384	70835476	1000	+	.	gene_id "MSTRG.9485"; transcript_id "MSTRG.9485.1"; exon_number "28";
chr5	StringTie	exon	70837281	70837509	1000	+	.	gene_id "MSTRG.9485"; transcript_id "MSTRG.9485.1"; exon_number "29";
chr5	StringTie	exon	70837932	70838092	1000	+	.	gene_id "MSTRG.9485"; transcript_id "MSTRG.9485.1"; exon_number "30";
chr5	StringTie	exon	70840184	70840334	1000	+	.	gene_id "MSTRG.9485"; transcript_id "MSTRG.9485.1"; exon_number "31";
chr5	StringTie	exon	70840866	70841046	1000	+	.	gene_id "MSTRG.9485"; transcript_id "MSTRG.9485.1"; exon_number "32";
chr5	StringTie	exon	70844509	70844572	1000	+	.	gene_id "MSTRG.9485"; transcript_id "MSTRG.9485.1"; exon_number "33";
chr5	StringTie	exon	70845247	70845433	1000	+	.	gene_id "MSTRG.9485"; transcript_id "MSTRG.9485.1"; exon_number "34";
chr5	StringTie	exon	70848943	70849147	1000	+	.	gene_id "MSTRG.9485"; transcript_id "MSTRG.9485.1"; exon_number "35";
chr5	StringTie	exon	70852713	70852752	1000	+	.	gene_id "MSTRG.9485"; transcript_id "MSTRG.9485.1"; exon_number "36";
chr5	StringTie	exon	70855809	70856064	1000	+	.	gene_id "MSTRG.9485"; transcript_id "MSTRG.9485.1"; exon_number "37";
chr5	StringTie	exon	70858101	70858347	1000	+	.	gene_id "MSTRG.9485"; transcript_id "MSTRG.9485.1"; exon_number "38";
chr5	StringTie	exon	70860581	70863647	1000	+	.	gene_id "MSTRG.9485"; transcript_id "MSTRG.9485.1"; exon_number "39";
chr5	StringTie	transcript	70751482	70863647	1000	+	.	gene_id "MSTRG.9485"; transcript_id "MSTRG.9485.2";
chr5	StringTie	exon	70751482	70751916	1000	+	.	gene_id "MSTRG.9485"; transcript_id "MSTRG.9485.2"; exon_number "1";
chr5	StringTie	exon	70754406	70754682	1000	+	.	gene_id "MSTRG.9485"; transcript_id "MSTRG.9485.2"; exon_number "2";
chr5	StringTie	exon	70757644	70757753	1000	+	.	gene_id "MSTRG.9485"; transcript_id "MSTRG.9485.2"; exon_number "3";
chr5	StringTie	exon	70759885	70759944	1000	+	.	gene_id "MSTRG.9485"; transcript_id "MSTRG.9485.2"; exon_number "4";
chr5	StringTie	exon	70761923	70762048	1000	+	.	gene_id "MSTRG.9485"; transcript_id "MSTRG.9485.2"; exon_number "5";
chr5	StringTie	exon	70763181	70763314	1000	+	.	gene_id "MSTRG.9485"; transcript_id "MSTRG.9485.2"; exon_number "6";
chr5	StringTie	exon	70766222	70766316	1000	+	.	gene_id "MSTRG.9485"; transcript_id "MSTRG.9485.2"; exon_number "7";
chr5	StringTie	exon	70779669	70779723	1000	+	.	gene_id "MSTRG.9485"; transcript_id "MSTRG.9485.2"; exon_number "8";
chr5	StringTie	exon	70782311	70782454	1000	+	.	gene_id "MSTRG.9485"; transcript_id "MSTRG.9485.2"; exon_number "9";
chr5	StringTie	exon	70785231	70785509	1000	+	.	gene_id "MSTRG.9485"; transcript_id "MSTRG.9485.2"; exon_number "10";
chr5	StringTie	exon	70786811	70786958	1000	+	.	gene_id "MSTRG.9485"; transcript_id "MSTRG.9485.2"; exon_number "11";
chr5	StringTie	exon	70791077	70791235	1000	+	.	gene_id "MSTRG.9485"; transcript_id "MSTRG.9485.2"; exon_number "12";
chr5	StringTie	exon	70793097	70793253	1000	+	.	gene_id "MSTRG.9485"; transcript_id "MSTRG.9485.2"; exon_number "13";
chr5	StringTie	exon	70797389	70797480	1000	+	.	gene_id "MSTRG.9485"; transcript_id "MSTRG.9485.2"; exon_number "14";
chr5	StringTie	exon	70798426	70798618	1000	+	.	gene_id "MSTRG.9485"; transcript_id "MSTRG.9485.2"; exon_number "15";
chr5	StringTie	exon	70800448	70800578	1000	+	.	gene_id "MSTRG.9485"; transcript_id "MSTRG.9485.2"; exon_number "16";
chr5	StringTie	exon	70805292	70806978	1000	+	.	gene_id "MSTRG.9485"; transcript_id "MSTRG.9485.2"; exon_number "17";
chr5	StringTie	exon	70808068	70808255	1000	+	.	gene_id "MSTRG.9485"; transcript_id "MSTRG.9485.2"; exon_number "18";
chr5	StringTie	exon	70809012	70809234	1000	+	.	gene_id "MSTRG.9485"; transcript_id "MSTRG.9485.2"; exon_number "19";
chr5	StringTie	exon	70810771	70810949	1000	+	.	gene_id "MSTRG.9485"; transcript_id "MSTRG.9485.2"; exon_number "20";
chr5	StringTie	exon	70811888	70812098	1000	+	.	gene_id "MSTRG.9485"; transcript_id "MSTRG.9485.2"; exon_number "21";
chr5	StringTie	exon	70813149	70813279	1000	+	.	gene_id "MSTRG.9485"; transcript_id "MSTRG.9485.2"; exon_number "22";
chr5	StringTie	exon	70818116	70818317	1000	+	.	gene_id "MSTRG.9485"; transcript_id "MSTRG.9485.2"; exon_number "23";
chr5	StringTie	exon	70818583	70818776	1000	+	.	gene_id "MSTRG.9485"; transcript_id "MSTRG.9485.2"; exon_number "24";
chr5	StringTie	exon	70819766	70820150	1000	+	.	gene_id "MSTRG.9485"; transcript_id "MSTRG.9485.2"; exon_number "25";
chr5	StringTie	exon	70828135	70828254	1000	+	.	gene_id "MSTRG.9485"; transcript_id "MSTRG.9485.2"; exon_number "26";
chr5	StringTie	exon	70834869	70834905	1000	+	.	gene_id "MSTRG.9485"; transcript_id "MSTRG.9485.2"; exon_number "27";
chr5	StringTie	exon	70835384	70835476	1000	+	.	gene_id "MSTRG.9485"; transcript_id "MSTRG.9485.2"; exon_number "28";
chr5	StringTie	exon	70837281	70837509	1000	+	.	gene_id "MSTRG.9485"; transcript_id "MSTRG.9485.2"; exon_number "29";
chr5	StringTie	exon	70837932	70838092	1000	+	.	gene_id "MSTRG.9485"; transcript_id "MSTRG.9485.2"; exon_number "30";
chr5	StringTie	exon	70840184	70840334	1000	+	.	gene_id "MSTRG.9485"; transcript_id "MSTRG.9485.2"; exon_number "31";
chr5	StringTie	exon	70840866	70841046	1000	+	.	gene_id "MSTRG.9485"; transcript_id "MSTRG.9485.2"; exon_number "32";
chr5	StringTie	exon	70844509	70844572	1000	+	.	gene_id "MSTRG.9485"; transcript_id "MSTRG.9485.2"; exon_number "33";
chr5	StringTie	exon	70845247	70845433	1000	+	.	gene_id "MSTRG.9485"; transcript_id "MSTRG.9485.2"; exon_number "34";
chr5	StringTie	exon	70848943	70849147	1000	+	.	gene_id "MSTRG.9485"; transcript_id "MSTRG.9485.2"; exon_number "35";
chr5	StringTie	exon	70852713	70852752	1000	+	.	gene_id "MSTRG.9485"; transcript_id "MSTRG.9485.2"; exon_number "36";
chr5	StringTie	exon	70855809	70856064	1000	+	.	gene_id "MSTRG.9485"; transcript_id "MSTRG.9485.2"; exon_number "37";
chr5	StringTie	exon	70858101	70858347	1000	+	.	gene_id "MSTRG.9485"; transcript_id "MSTRG.9485.2"; exon_number "38";
chr5	StringTie	exon	70858602	70863647	1000	+	.	gene_id "MSTRG.9485"; transcript_id "MSTRG.9485.2"; exon_number "39";
chr5	StringTie	transcript	70883124	70954531	1000	+	.	gene_id "MSTRG.9486"; transcript_id "MSTRG.9486.1";
chr5	StringTie	exon	70883124	70883381	1000	+	.	gene_id "MSTRG.9486"; transcript_id "MSTRG.9486.1"; exon_number "1";
chr5	StringTie	exon	70888753	70888819	1000	+	.	gene_id "MSTRG.9486"; transcript_id "MSTRG.9486.1"; exon_number "2";
chr5	StringTie	exon	70892107	70892191	1000	+	.	gene_id "MSTRG.9486"; transcript_id "MSTRG.9486.1"; exon_number "3";
chr5	StringTie	exon	70895486	70895587	1000	+	.	gene_id "MSTRG.9486"; transcript_id "MSTRG.9486.1"; exon_number "4";
chr5	StringTie	exon	70898333	70898460	1000	+	.	gene_id "MSTRG.9486"; transcript_id "MSTRG.9486.1"; exon_number "5";
chr5	StringTie	exon	70900183	70900295	1000	+	.	gene_id "MSTRG.9486"; transcript_id "MSTRG.9486.1"; exon_number "6";
chr5	StringTie	exon	70922467	70922580	1000	+	.	gene_id "MSTRG.9486"; transcript_id "MSTRG.9486.1"; exon_number "7";
chr5	StringTie	exon	70927948	70928012	1000	+	.	gene_id "MSTRG.9486"; transcript_id "MSTRG.9486.1"; exon_number "8";
chr5	StringTie	exon	70930770	70930869	1000	+	.	gene_id "MSTRG.9486"; transcript_id "MSTRG.9486.1"; exon_number "9";
chr5	StringTie	exon	70930978	70931073	1000	+	.	gene_id "MSTRG.9486"; transcript_id "MSTRG.9486.1"; exon_number "10";
chr5	StringTie	exon	70936830	70936902	1000	+	.	gene_id "MSTRG.9486"; transcript_id "MSTRG.9486.1"; exon_number "11";
chr5	StringTie	exon	70939646	70939722	1000	+	.	gene_id "MSTRG.9486"; transcript_id "MSTRG.9486.1"; exon_number "12";
chr5	StringTie	exon	70942038	70942104	1000	+	.	gene_id "MSTRG.9486"; transcript_id "MSTRG.9486.1"; exon_number "13";
chr5	StringTie	exon	70944924	70945080	1000	+	.	gene_id "MSTRG.9486"; transcript_id "MSTRG.9486.1"; exon_number "14";
chr5	StringTie	exon	70945896	70946010	1000	+	.	gene_id "MSTRG.9486"; transcript_id "MSTRG.9486.1"; exon_number "15";
chr5	StringTie	exon	70948496	70948581	1000	+	.	gene_id "MSTRG.9486"; transcript_id "MSTRG.9486.1"; exon_number "16";
chr5	StringTie	exon	70952570	70954531	1000	+	.	gene_id "MSTRG.9486"; transcript_id "MSTRG.9486.1"; exon_number "17";
chr5	StringTie	transcript	70883195	70953039	1000	+	.	gene_id "MSTRG.9486"; transcript_id "MSTRG.9486.2";
chr5	StringTie	exon	70883195	70883381	1000	+	.	gene_id "MSTRG.9486"; transcript_id "MSTRG.9486.2"; exon_number "1";
chr5	StringTie	exon	70888753	70888819	1000	+	.	gene_id "MSTRG.9486"; transcript_id "MSTRG.9486.2"; exon_number "2";
chr5	StringTie	exon	70892107	70892191	1000	+	.	gene_id "MSTRG.9486"; transcript_id "MSTRG.9486.2"; exon_number "3";
chr5	StringTie	exon	70895486	70895587	1000	+	.	gene_id "MSTRG.9486"; transcript_id "MSTRG.9486.2"; exon_number "4";
chr5	StringTie	exon	70898333	70898460	1000	+	.	gene_id "MSTRG.9486"; transcript_id "MSTRG.9486.2"; exon_number "5";
chr5	StringTie	exon	70900183	70900295	1000	+	.	gene_id "MSTRG.9486"; transcript_id "MSTRG.9486.2"; exon_number "6";
chr5	StringTie	exon	70927948	70928012	1000	+	.	gene_id "MSTRG.9486"; transcript_id "MSTRG.9486.2"; exon_number "7";
chr5	StringTie	exon	70930770	70930869	1000	+	.	gene_id "MSTRG.9486"; transcript_id "MSTRG.9486.2"; exon_number "8";
chr5	StringTie	exon	70930978	70931073	1000	+	.	gene_id "MSTRG.9486"; transcript_id "MSTRG.9486.2"; exon_number "9";
chr5	StringTie	exon	70936830	70936902	1000	+	.	gene_id "MSTRG.9486"; transcript_id "MSTRG.9486.2"; exon_number "10";
chr5	StringTie	exon	70939646	70939722	1000	+	.	gene_id "MSTRG.9486"; transcript_id "MSTRG.9486.2"; exon_number "11";
chr5	StringTie	exon	70942038	70942104	1000	+	.	gene_id "MSTRG.9486"; transcript_id "MSTRG.9486.2"; exon_number "12";
chr5	StringTie	exon	70944924	70945080	1000	+	.	gene_id "MSTRG.9486"; transcript_id "MSTRG.9486.2"; exon_number "13";
chr5	StringTie	exon	70945896	70946010	1000	+	.	gene_id "MSTRG.9486"; transcript_id "MSTRG.9486.2"; exon_number "14";
chr5	StringTie	exon	70948496	70948581	1000	+	.	gene_id "MSTRG.9486"; transcript_id "MSTRG.9486.2"; exon_number "15";
chr5	StringTie	exon	70952570	70953039	1000	+	.	gene_id "MSTRG.9486"; transcript_id "MSTRG.9486.2"; exon_number "16";
chr5	StringTie	transcript	70947679	70954531	1000	+	.	gene_id "MSTRG.9486"; transcript_id "MSTRG.9486.3";
chr5	StringTie	exon	70947679	70947819	1000	+	.	gene_id "MSTRG.9486"; transcript_id "MSTRG.9486.3"; exon_number "1";
chr5	StringTie	exon	70948496	70948581	1000	+	.	gene_id "MSTRG.9486"; transcript_id "MSTRG.9486.3"; exon_number "2";
chr5	StringTie	exon	70952570	70954531	1000	+	.	gene_id "MSTRG.9486"; transcript_id "MSTRG.9486.3"; exon_number "3";
chr5	StringTie	transcript	71146742	71147202	1000	+	.	gene_id "MSTRG.9487"; transcript_id "MSTRG.9487.1";
chr5	StringTie	exon	71146742	71147202	1000	+	.	gene_id "MSTRG.9487"; transcript_id "MSTRG.9487.1"; exon_number "1";
chr5	StringTie	transcript	71403061	71505395	1000	+	.	gene_id "MSTRG.9488"; transcript_id "MSTRG.9488.1";
chr5	StringTie	exon	71403061	71403542	1000	+	.	gene_id "MSTRG.9488"; transcript_id "MSTRG.9488.1"; exon_number "1";
chr5	StringTie	exon	71411525	71411626	1000	+	.	gene_id "MSTRG.9488"; transcript_id "MSTRG.9488.1"; exon_number "2";
chr5	StringTie	exon	71479570	71479652	1000	+	.	gene_id "MSTRG.9488"; transcript_id "MSTRG.9488.1"; exon_number "3";
chr5	StringTie	exon	71482441	71482581	1000	+	.	gene_id "MSTRG.9488"; transcript_id "MSTRG.9488.1"; exon_number "4";
chr5	StringTie	exon	71489693	71496194	1000	+	.	gene_id "MSTRG.9488"; transcript_id "MSTRG.9488.1"; exon_number "5";
chr5	StringTie	exon	71499390	71499628	1000	+	.	gene_id "MSTRG.9488"; transcript_id "MSTRG.9488.1"; exon_number "6";
chr5	StringTie	exon	71500911	71505395	1000	+	.	gene_id "MSTRG.9488"; transcript_id "MSTRG.9488.1"; exon_number "7";
chr5	StringTie	transcript	71515236	71616088	1000	-	.	gene_id "MSTRG.9489"; transcript_id "MSTRG.9489.1";
chr5	StringTie	exon	71515236	71516975	1000	-	.	gene_id "MSTRG.9489"; transcript_id "MSTRG.9489.1"; exon_number "1";
chr5	StringTie	exon	71519510	71519677	1000	-	.	gene_id "MSTRG.9489"; transcript_id "MSTRG.9489.1"; exon_number "2";
chr5	StringTie	exon	71521884	71522026	1000	-	.	gene_id "MSTRG.9489"; transcript_id "MSTRG.9489.1"; exon_number "3";
chr5	StringTie	exon	71524093	71524195	1000	-	.	gene_id "MSTRG.9489"; transcript_id "MSTRG.9489.1"; exon_number "4";
chr5	StringTie	exon	71528270	71528385	1000	-	.	gene_id "MSTRG.9489"; transcript_id "MSTRG.9489.1"; exon_number "5";
chr5	StringTie	exon	71529946	71530024	1000	-	.	gene_id "MSTRG.9489"; transcript_id "MSTRG.9489.1"; exon_number "6";
chr5	StringTie	exon	71533841	71533955	1000	-	.	gene_id "MSTRG.9489"; transcript_id "MSTRG.9489.1"; exon_number "7";
chr5	StringTie	exon	71591358	71591416	1000	-	.	gene_id "MSTRG.9489"; transcript_id "MSTRG.9489.1"; exon_number "8";
chr5	StringTie	exon	71593459	71593529	1000	-	.	gene_id "MSTRG.9489"; transcript_id "MSTRG.9489.1"; exon_number "9";
chr5	StringTie	exon	71609908	71609985	1000	-	.	gene_id "MSTRG.9489"; transcript_id "MSTRG.9489.1"; exon_number "10";
chr5	StringTie	exon	71615976	71616088	1000	-	.	gene_id "MSTRG.9489"; transcript_id "MSTRG.9489.1"; exon_number "11";
chr5	StringTie	transcript	71515355	71616082	1000	-	.	gene_id "MSTRG.9489"; transcript_id "MSTRG.9489.2";
chr5	StringTie	exon	71515355	71516975	1000	-	.	gene_id "MSTRG.9489"; transcript_id "MSTRG.9489.2"; exon_number "1";
chr5	StringTie	exon	71519510	71519677	1000	-	.	gene_id "MSTRG.9489"; transcript_id "MSTRG.9489.2"; exon_number "2";
chr5	StringTie	exon	71521884	71522026	1000	-	.	gene_id "MSTRG.9489"; transcript_id "MSTRG.9489.2"; exon_number "3";
chr5	StringTie	exon	71524093	71524195	1000	-	.	gene_id "MSTRG.9489"; transcript_id "MSTRG.9489.2"; exon_number "4";
chr5	StringTie	exon	71528270	71528385	1000	-	.	gene_id "MSTRG.9489"; transcript_id "MSTRG.9489.2"; exon_number "5";
chr5	StringTie	exon	71529946	71530024	1000	-	.	gene_id "MSTRG.9489"; transcript_id "MSTRG.9489.2"; exon_number "6";
chr5	StringTie	exon	71533841	71533955	1000	-	.	gene_id "MSTRG.9489"; transcript_id "MSTRG.9489.2"; exon_number "7";
chr5	StringTie	exon	71591358	71591416	1000	-	.	gene_id "MSTRG.9489"; transcript_id "MSTRG.9489.2"; exon_number "8";
chr5	StringTie	exon	71593459	71593529	1000	-	.	gene_id "MSTRG.9489"; transcript_id "MSTRG.9489.2"; exon_number "9";
chr5	StringTie	exon	71609908	71609985	1000	-	.	gene_id "MSTRG.9489"; transcript_id "MSTRG.9489.2"; exon_number "10";
chr5	StringTie	exon	71616008	71616082	1000	-	.	gene_id "MSTRG.9489"; transcript_id "MSTRG.9489.2"; exon_number "11";
chr5	StringTie	transcript	71616194	71655122	1000	+	.	gene_id "MSTRG.9490"; transcript_id "MSTRG.9490.1";
chr5	StringTie	exon	71616194	71616336	1000	+	.	gene_id "MSTRG.9490"; transcript_id "MSTRG.9490.1"; exon_number "1";
chr5	StringTie	exon	71617999	71618091	1000	+	.	gene_id "MSTRG.9490"; transcript_id "MSTRG.9490.1"; exon_number "2";
chr5	StringTie	exon	71622439	71622568	1000	+	.	gene_id "MSTRG.9490"; transcript_id "MSTRG.9490.1"; exon_number "3";
chr5	StringTie	exon	71627085	71627202	1000	+	.	gene_id "MSTRG.9490"; transcript_id "MSTRG.9490.1"; exon_number "4";
chr5	StringTie	exon	71630845	71630923	1000	+	.	gene_id "MSTRG.9490"; transcript_id "MSTRG.9490.1"; exon_number "5";
chr5	StringTie	exon	71631621	71631712	1000	+	.	gene_id "MSTRG.9490"; transcript_id "MSTRG.9490.1"; exon_number "6";
chr5	StringTie	exon	71634449	71634562	1000	+	.	gene_id "MSTRG.9490"; transcript_id "MSTRG.9490.1"; exon_number "7";
chr5	StringTie	exon	71638789	71638863	1000	+	.	gene_id "MSTRG.9490"; transcript_id "MSTRG.9490.1"; exon_number "8";
chr5	StringTie	exon	71648468	71648581	1000	+	.	gene_id "MSTRG.9490"; transcript_id "MSTRG.9490.1"; exon_number "9";
chr5	StringTie	exon	71654030	71655122	1000	+	.	gene_id "MSTRG.9490"; transcript_id "MSTRG.9490.1"; exon_number "10";
chr5	StringTie	transcript	71656517	71658805	1000	+	.	gene_id "MSTRG.9491"; transcript_id "MSTRG.9491.1";
chr5	StringTie	exon	71656517	71658805	1000	+	.	gene_id "MSTRG.9491"; transcript_id "MSTRG.9491.1"; exon_number "1";
chr5	StringTie	transcript	72112139	72212560	1000	+	.	gene_id "MSTRG.9492"; transcript_id "MSTRG.9492.1";
chr5	StringTie	exon	72112139	72112579	1000	+	.	gene_id "MSTRG.9492"; transcript_id "MSTRG.9492.1"; exon_number "1";
chr5	StringTie	exon	72144212	72144325	1000	+	.	gene_id "MSTRG.9492"; transcript_id "MSTRG.9492.1"; exon_number "2";
chr5	StringTie	exon	72147071	72147146	1000	+	.	gene_id "MSTRG.9492"; transcript_id "MSTRG.9492.1"; exon_number "3";
chr5	StringTie	exon	72151601	72151750	1000	+	.	gene_id "MSTRG.9492"; transcript_id "MSTRG.9492.1"; exon_number "4";
chr5	StringTie	exon	72157635	72157741	1000	+	.	gene_id "MSTRG.9492"; transcript_id "MSTRG.9492.1"; exon_number "5";
chr5	StringTie	exon	72161423	72161556	1000	+	.	gene_id "MSTRG.9492"; transcript_id "MSTRG.9492.1"; exon_number "6";
chr5	StringTie	exon	72168466	72168547	1000	+	.	gene_id "MSTRG.9492"; transcript_id "MSTRG.9492.1"; exon_number "7";
chr5	StringTie	exon	72171442	72171564	1000	+	.	gene_id "MSTRG.9492"; transcript_id "MSTRG.9492.1"; exon_number "8";
chr5	StringTie	exon	72173055	72173173	1000	+	.	gene_id "MSTRG.9492"; transcript_id "MSTRG.9492.1"; exon_number "9";
chr5	StringTie	exon	72178294	72178354	1000	+	.	gene_id "MSTRG.9492"; transcript_id "MSTRG.9492.1"; exon_number "10";
chr5	StringTie	exon	72178891	72179059	1000	+	.	gene_id "MSTRG.9492"; transcript_id "MSTRG.9492.1"; exon_number "11";
chr5	StringTie	exon	72182897	72183049	1000	+	.	gene_id "MSTRG.9492"; transcript_id "MSTRG.9492.1"; exon_number "12";
chr5	StringTie	exon	72183905	72184130	1000	+	.	gene_id "MSTRG.9492"; transcript_id "MSTRG.9492.1"; exon_number "13";
chr5	StringTie	exon	72185613	72185784	1000	+	.	gene_id "MSTRG.9492"; transcript_id "MSTRG.9492.1"; exon_number "14";
chr5	StringTie	exon	72187637	72187723	1000	+	.	gene_id "MSTRG.9492"; transcript_id "MSTRG.9492.1"; exon_number "15";
chr5	StringTie	exon	72188966	72189073	1000	+	.	gene_id "MSTRG.9492"; transcript_id "MSTRG.9492.1"; exon_number "16";
chr5	StringTie	exon	72189204	72189362	1000	+	.	gene_id "MSTRG.9492"; transcript_id "MSTRG.9492.1"; exon_number "17";
chr5	StringTie	exon	72189443	72189530	1000	+	.	gene_id "MSTRG.9492"; transcript_id "MSTRG.9492.1"; exon_number "18";
chr5	StringTie	exon	72192285	72192383	1000	+	.	gene_id "MSTRG.9492"; transcript_id "MSTRG.9492.1"; exon_number "19";
chr5	StringTie	exon	72192883	72192978	1000	+	.	gene_id "MSTRG.9492"; transcript_id "MSTRG.9492.1"; exon_number "20";
chr5	StringTie	exon	72195833	72195908	1000	+	.	gene_id "MSTRG.9492"; transcript_id "MSTRG.9492.1"; exon_number "21";
chr5	StringTie	exon	72196801	72196900	1000	+	.	gene_id "MSTRG.9492"; transcript_id "MSTRG.9492.1"; exon_number "22";
chr5	StringTie	exon	72199536	72199610	1000	+	.	gene_id "MSTRG.9492"; transcript_id "MSTRG.9492.1"; exon_number "23";
chr5	StringTie	exon	72201130	72201272	1000	+	.	gene_id "MSTRG.9492"; transcript_id "MSTRG.9492.1"; exon_number "24";
chr5	StringTie	exon	72204536	72212560	1000	+	.	gene_id "MSTRG.9492"; transcript_id "MSTRG.9492.1"; exon_number "25";
chr5	StringTie	transcript	72112499	72210215	1000	+	.	gene_id "MSTRG.9492"; transcript_id "MSTRG.9492.2";
chr5	StringTie	exon	72112499	72112579	1000	+	.	gene_id "MSTRG.9492"; transcript_id "MSTRG.9492.2"; exon_number "1";
chr5	StringTie	exon	72144212	72144325	1000	+	.	gene_id "MSTRG.9492"; transcript_id "MSTRG.9492.2"; exon_number "2";
chr5	StringTie	exon	72147071	72147146	1000	+	.	gene_id "MSTRG.9492"; transcript_id "MSTRG.9492.2"; exon_number "3";
chr5	StringTie	exon	72151601	72151750	1000	+	.	gene_id "MSTRG.9492"; transcript_id "MSTRG.9492.2"; exon_number "4";
chr5	StringTie	exon	72157635	72157741	1000	+	.	gene_id "MSTRG.9492"; transcript_id "MSTRG.9492.2"; exon_number "5";
chr5	StringTie	exon	72161423	72161556	1000	+	.	gene_id "MSTRG.9492"; transcript_id "MSTRG.9492.2"; exon_number "6";
chr5	StringTie	exon	72168466	72168547	1000	+	.	gene_id "MSTRG.9492"; transcript_id "MSTRG.9492.2"; exon_number "7";
chr5	StringTie	exon	72171442	72171564	1000	+	.	gene_id "MSTRG.9492"; transcript_id "MSTRG.9492.2"; exon_number "8";
chr5	StringTie	exon	72173055	72173173	1000	+	.	gene_id "MSTRG.9492"; transcript_id "MSTRG.9492.2"; exon_number "9";
chr5	StringTie	exon	72178294	72178354	1000	+	.	gene_id "MSTRG.9492"; transcript_id "MSTRG.9492.2"; exon_number "10";
chr5	StringTie	exon	72178891	72179059	1000	+	.	gene_id "MSTRG.9492"; transcript_id "MSTRG.9492.2"; exon_number "11";
chr5	StringTie	exon	72182897	72183049	1000	+	.	gene_id "MSTRG.9492"; transcript_id "MSTRG.9492.2"; exon_number "12";
chr5	StringTie	exon	72183905	72184130	1000	+	.	gene_id "MSTRG.9492"; transcript_id "MSTRG.9492.2"; exon_number "13";
chr5	StringTie	exon	72185613	72185784	1000	+	.	gene_id "MSTRG.9492"; transcript_id "MSTRG.9492.2"; exon_number "14";
chr5	StringTie	exon	72187637	72187723	1000	+	.	gene_id "MSTRG.9492"; transcript_id "MSTRG.9492.2"; exon_number "15";
chr5	StringTie	exon	72188966	72189073	1000	+	.	gene_id "MSTRG.9492"; transcript_id "MSTRG.9492.2"; exon_number "16";
chr5	StringTie	exon	72189204	72189362	1000	+	.	gene_id "MSTRG.9492"; transcript_id "MSTRG.9492.2"; exon_number "17";
chr5	StringTie	exon	72189443	72189530	1000	+	.	gene_id "MSTRG.9492"; transcript_id "MSTRG.9492.2"; exon_number "18";
chr5	StringTie	exon	72192285	72192383	1000	+	.	gene_id "MSTRG.9492"; transcript_id "MSTRG.9492.2"; exon_number "19";
chr5	StringTie	exon	72192883	72192978	1000	+	.	gene_id "MSTRG.9492"; transcript_id "MSTRG.9492.2"; exon_number "20";
chr5	StringTie	exon	72195833	72195908	1000	+	.	gene_id "MSTRG.9492"; transcript_id "MSTRG.9492.2"; exon_number "21";
chr5	StringTie	exon	72196801	72196900	1000	+	.	gene_id "MSTRG.9492"; transcript_id "MSTRG.9492.2"; exon_number "22";
chr5	StringTie	exon	72199536	72199610	1000	+	.	gene_id "MSTRG.9492"; transcript_id "MSTRG.9492.2"; exon_number "23";
chr5	StringTie	exon	72201130	72201272	1000	+	.	gene_id "MSTRG.9492"; transcript_id "MSTRG.9492.2"; exon_number "24";
chr5	StringTie	exon	72204536	72204596	1000	+	.	gene_id "MSTRG.9492"; transcript_id "MSTRG.9492.2"; exon_number "25";
chr5	StringTie	exon	72204663	72210215	1000	+	.	gene_id "MSTRG.9492"; transcript_id "MSTRG.9492.2"; exon_number "26";
chr5	StringTie	transcript	72144011	72210215	1000	+	.	gene_id "MSTRG.9492"; transcript_id "MSTRG.9492.3";
chr5	StringTie	exon	72144011	72144078	1000	+	.	gene_id "MSTRG.9492"; transcript_id "MSTRG.9492.3"; exon_number "1";
chr5	StringTie	exon	72144212	72144325	1000	+	.	gene_id "MSTRG.9492"; transcript_id "MSTRG.9492.3"; exon_number "2";
chr5	StringTie	exon	72147071	72147146	1000	+	.	gene_id "MSTRG.9492"; transcript_id "MSTRG.9492.3"; exon_number "3";
chr5	StringTie	exon	72151601	72151750	1000	+	.	gene_id "MSTRG.9492"; transcript_id "MSTRG.9492.3"; exon_number "4";
chr5	StringTie	exon	72157635	72157741	1000	+	.	gene_id "MSTRG.9492"; transcript_id "MSTRG.9492.3"; exon_number "5";
chr5	StringTie	exon	72161423	72161556	1000	+	.	gene_id "MSTRG.9492"; transcript_id "MSTRG.9492.3"; exon_number "6";
chr5	StringTie	exon	72168466	72168547	1000	+	.	gene_id "MSTRG.9492"; transcript_id "MSTRG.9492.3"; exon_number "7";
chr5	StringTie	exon	72171442	72171564	1000	+	.	gene_id "MSTRG.9492"; transcript_id "MSTRG.9492.3"; exon_number "8";
chr5	StringTie	exon	72173055	72173173	1000	+	.	gene_id "MSTRG.9492"; transcript_id "MSTRG.9492.3"; exon_number "9";
chr5	StringTie	exon	72178294	72178354	1000	+	.	gene_id "MSTRG.9492"; transcript_id "MSTRG.9492.3"; exon_number "10";
chr5	StringTie	exon	72178891	72179059	1000	+	.	gene_id "MSTRG.9492"; transcript_id "MSTRG.9492.3"; exon_number "11";
chr5	StringTie	exon	72182897	72183049	1000	+	.	gene_id "MSTRG.9492"; transcript_id "MSTRG.9492.3"; exon_number "12";
chr5	StringTie	exon	72183905	72184130	1000	+	.	gene_id "MSTRG.9492"; transcript_id "MSTRG.9492.3"; exon_number "13";
chr5	StringTie	exon	72185613	72185784	1000	+	.	gene_id "MSTRG.9492"; transcript_id "MSTRG.9492.3"; exon_number "14";
chr5	StringTie	exon	72187637	72187723	1000	+	.	gene_id "MSTRG.9492"; transcript_id "MSTRG.9492.3"; exon_number "15";
chr5	StringTie	exon	72188966	72189073	1000	+	.	gene_id "MSTRG.9492"; transcript_id "MSTRG.9492.3"; exon_number "16";
chr5	StringTie	exon	72189204	72189362	1000	+	.	gene_id "MSTRG.9492"; transcript_id "MSTRG.9492.3"; exon_number "17";
chr5	StringTie	exon	72189443	72189530	1000	+	.	gene_id "MSTRG.9492"; transcript_id "MSTRG.9492.3"; exon_number "18";
chr5	StringTie	exon	72192285	72192383	1000	+	.	gene_id "MSTRG.9492"; transcript_id "MSTRG.9492.3"; exon_number "19";
chr5	StringTie	exon	72192883	72192978	1000	+	.	gene_id "MSTRG.9492"; transcript_id "MSTRG.9492.3"; exon_number "20";
chr5	StringTie	exon	72195833	72195908	1000	+	.	gene_id "MSTRG.9492"; transcript_id "MSTRG.9492.3"; exon_number "21";
chr5	StringTie	exon	72196801	72196900	1000	+	.	gene_id "MSTRG.9492"; transcript_id "MSTRG.9492.3"; exon_number "22";
chr5	StringTie	exon	72199536	72199610	1000	+	.	gene_id "MSTRG.9492"; transcript_id "MSTRG.9492.3"; exon_number "23";
chr5	StringTie	exon	72201130	72201272	1000	+	.	gene_id "MSTRG.9492"; transcript_id "MSTRG.9492.3"; exon_number "24";
chr5	StringTie	exon	72204536	72210215	1000	+	.	gene_id "MSTRG.9492"; transcript_id "MSTRG.9492.3"; exon_number "25";
chr5	StringTie	transcript	72251808	72386349	1000	+	.	gene_id "MSTRG.9493"; transcript_id "MSTRG.9493.1";
chr5	StringTie	exon	72251808	72251956	1000	+	.	gene_id "MSTRG.9493"; transcript_id "MSTRG.9493.1"; exon_number "1";
chr5	StringTie	exon	72264325	72264416	1000	+	.	gene_id "MSTRG.9493"; transcript_id "MSTRG.9493.1"; exon_number "2";
chr5	StringTie	exon	72285254	72285328	1000	+	.	gene_id "MSTRG.9493"; transcript_id "MSTRG.9493.1"; exon_number "3";
chr5	StringTie	exon	72286305	72286446	1000	+	.	gene_id "MSTRG.9493"; transcript_id "MSTRG.9493.1"; exon_number "4";
chr5	StringTie	exon	72286539	72286691	1000	+	.	gene_id "MSTRG.9493"; transcript_id "MSTRG.9493.1"; exon_number "5";
chr5	StringTie	exon	72302272	72302376	1000	+	.	gene_id "MSTRG.9493"; transcript_id "MSTRG.9493.1"; exon_number "6";
chr5	StringTie	exon	72311453	72311551	1000	+	.	gene_id "MSTRG.9493"; transcript_id "MSTRG.9493.1"; exon_number "7";
chr5	StringTie	exon	72313039	72313135	1000	+	.	gene_id "MSTRG.9493"; transcript_id "MSTRG.9493.1"; exon_number "8";
chr5	StringTie	exon	72330484	72330528	1000	+	.	gene_id "MSTRG.9493"; transcript_id "MSTRG.9493.1"; exon_number "9";
chr5	StringTie	exon	72332970	72333042	1000	+	.	gene_id "MSTRG.9493"; transcript_id "MSTRG.9493.1"; exon_number "10";
chr5	StringTie	exon	72337118	72337142	1000	+	.	gene_id "MSTRG.9493"; transcript_id "MSTRG.9493.1"; exon_number "11";
chr5	StringTie	exon	72347176	72347233	1000	+	.	gene_id "MSTRG.9493"; transcript_id "MSTRG.9493.1"; exon_number "12";
chr5	StringTie	exon	72348159	72348334	1000	+	.	gene_id "MSTRG.9493"; transcript_id "MSTRG.9493.1"; exon_number "13";
chr5	StringTie	exon	72349987	72349998	1000	+	.	gene_id "MSTRG.9493"; transcript_id "MSTRG.9493.1"; exon_number "14";
chr5	StringTie	exon	72350352	72350376	1000	+	.	gene_id "MSTRG.9493"; transcript_id "MSTRG.9493.1"; exon_number "15";
chr5	StringTie	exon	72351892	72351934	1000	+	.	gene_id "MSTRG.9493"; transcript_id "MSTRG.9493.1"; exon_number "16";
chr5	StringTie	exon	72354260	72354351	1000	+	.	gene_id "MSTRG.9493"; transcript_id "MSTRG.9493.1"; exon_number "17";
chr5	StringTie	exon	72359668	72359771	1000	+	.	gene_id "MSTRG.9493"; transcript_id "MSTRG.9493.1"; exon_number "18";
chr5	StringTie	exon	72364477	72364606	1000	+	.	gene_id "MSTRG.9493"; transcript_id "MSTRG.9493.1"; exon_number "19";
chr5	StringTie	exon	72370569	72370680	1000	+	.	gene_id "MSTRG.9493"; transcript_id "MSTRG.9493.1"; exon_number "20";
chr5	StringTie	exon	72373165	72373320	1000	+	.	gene_id "MSTRG.9493"; transcript_id "MSTRG.9493.1"; exon_number "21";
chr5	StringTie	exon	72374007	72374139	1000	+	.	gene_id "MSTRG.9493"; transcript_id "MSTRG.9493.1"; exon_number "22";
chr5	StringTie	exon	72377610	72377809	1000	+	.	gene_id "MSTRG.9493"; transcript_id "MSTRG.9493.1"; exon_number "23";
chr5	StringTie	exon	72378588	72378652	1000	+	.	gene_id "MSTRG.9493"; transcript_id "MSTRG.9493.1"; exon_number "24";
chr5	StringTie	exon	72383416	72383580	1000	+	.	gene_id "MSTRG.9493"; transcript_id "MSTRG.9493.1"; exon_number "25";
chr5	StringTie	exon	72383895	72386349	1000	+	.	gene_id "MSTRG.9493"; transcript_id "MSTRG.9493.1"; exon_number "26";
chr5	StringTie	transcript	72740654	72744583	1000	-	.	gene_id "MSTRG.9494"; transcript_id "MSTRG.9494.1";
chr5	StringTie	exon	72740654	72741004	1000	-	.	gene_id "MSTRG.9494"; transcript_id "MSTRG.9494.1"; exon_number "1";
chr5	StringTie	exon	72742761	72744583	1000	-	.	gene_id "MSTRG.9494"; transcript_id "MSTRG.9494.1"; exon_number "2";
chr5	StringTie	transcript	72742083	72744583	1000	-	.	gene_id "MSTRG.9494"; transcript_id "MSTRG.9494.2";
chr5	StringTie	exon	72742083	72743285	1000	-	.	gene_id "MSTRG.9494"; transcript_id "MSTRG.9494.2"; exon_number "1";
chr5	StringTie	exon	72743887	72744583	1000	-	.	gene_id "MSTRG.9494"; transcript_id "MSTRG.9494.2"; exon_number "2";
chr5	StringTie	transcript	72793375	72794118	1000	-	.	gene_id "MSTRG.9495"; transcript_id "MSTRG.9495.1";
chr5	StringTie	exon	72793375	72794118	1000	-	.	gene_id "MSTRG.9495"; transcript_id "MSTRG.9495.1"; exon_number "1";
chr5	StringTie	transcript	72794233	72801320	1000	+	.	gene_id "MSTRG.9496"; transcript_id "MSTRG.9496.1";
chr5	StringTie	exon	72794233	72794383	1000	+	.	gene_id "MSTRG.9496"; transcript_id "MSTRG.9496.1"; exon_number "1";
chr5	StringTie	exon	72794959	72795027	1000	+	.	gene_id "MSTRG.9496"; transcript_id "MSTRG.9496.1"; exon_number "2";
chr5	StringTie	exon	72798313	72798426	1000	+	.	gene_id "MSTRG.9496"; transcript_id "MSTRG.9496.1"; exon_number "3";
chr5	StringTie	exon	72798741	72798942	1000	+	.	gene_id "MSTRG.9496"; transcript_id "MSTRG.9496.1"; exon_number "4";
chr5	StringTie	exon	72800172	72800228	1000	+	.	gene_id "MSTRG.9496"; transcript_id "MSTRG.9496.1"; exon_number "5";
chr5	StringTie	exon	72801017	72801320	1000	+	.	gene_id "MSTRG.9496"; transcript_id "MSTRG.9496.1"; exon_number "6";
chr5	StringTie	transcript	72794274	72801460	1000	+	.	gene_id "MSTRG.9496"; transcript_id "MSTRG.9496.2";
chr5	StringTie	exon	72794274	72794624	1000	+	.	gene_id "MSTRG.9496"; transcript_id "MSTRG.9496.2"; exon_number "1";
chr5	StringTie	exon	72794959	72795027	1000	+	.	gene_id "MSTRG.9496"; transcript_id "MSTRG.9496.2"; exon_number "2";
chr5	StringTie	exon	72798313	72798426	1000	+	.	gene_id "MSTRG.9496"; transcript_id "MSTRG.9496.2"; exon_number "3";
chr5	StringTie	exon	72798741	72798942	1000	+	.	gene_id "MSTRG.9496"; transcript_id "MSTRG.9496.2"; exon_number "4";
chr5	StringTie	exon	72800172	72800228	1000	+	.	gene_id "MSTRG.9496"; transcript_id "MSTRG.9496.2"; exon_number "5";
chr5	StringTie	exon	72801017	72801460	1000	+	.	gene_id "MSTRG.9496"; transcript_id "MSTRG.9496.2"; exon_number "6";
chr5	StringTie	transcript	72848160	72861511	1000	-	.	gene_id "MSTRG.9497"; transcript_id "MSTRG.9497.1";
chr5	StringTie	exon	72848160	72848677	1000	-	.	gene_id "MSTRG.9497"; transcript_id "MSTRG.9497.1"; exon_number "1";
chr5	StringTie	exon	72849231	72849311	1000	-	.	gene_id "MSTRG.9497"; transcript_id "MSTRG.9497.1"; exon_number "2";
chr5	StringTie	exon	72850147	72850213	1000	-	.	gene_id "MSTRG.9497"; transcript_id "MSTRG.9497.1"; exon_number "3";
chr5	StringTie	exon	72850686	72850811	1000	-	.	gene_id "MSTRG.9497"; transcript_id "MSTRG.9497.1"; exon_number "4";
chr5	StringTie	exon	72851313	72851410	1000	-	.	gene_id "MSTRG.9497"; transcript_id "MSTRG.9497.1"; exon_number "5";
chr5	StringTie	exon	72853400	72853465	1000	-	.	gene_id "MSTRG.9497"; transcript_id "MSTRG.9497.1"; exon_number "6";
chr5	StringTie	exon	72856955	72857113	1000	-	.	gene_id "MSTRG.9497"; transcript_id "MSTRG.9497.1"; exon_number "7";
chr5	StringTie	exon	72858418	72858810	1000	-	.	gene_id "MSTRG.9497"; transcript_id "MSTRG.9497.1"; exon_number "8";
chr5	StringTie	exon	72860957	72861511	1000	-	.	gene_id "MSTRG.9497"; transcript_id "MSTRG.9497.1"; exon_number "9";
chr5	StringTie	transcript	72848160	72861511	1000	-	.	gene_id "MSTRG.9497"; transcript_id "MSTRG.9497.2";
chr5	StringTie	exon	72848160	72848677	1000	-	.	gene_id "MSTRG.9497"; transcript_id "MSTRG.9497.2"; exon_number "1";
chr5	StringTie	exon	72849231	72849311	1000	-	.	gene_id "MSTRG.9497"; transcript_id "MSTRG.9497.2"; exon_number "2";
chr5	StringTie	exon	72850147	72850213	1000	-	.	gene_id "MSTRG.9497"; transcript_id "MSTRG.9497.2"; exon_number "3";
chr5	StringTie	exon	72850686	72850811	1000	-	.	gene_id "MSTRG.9497"; transcript_id "MSTRG.9497.2"; exon_number "4";
chr5	StringTie	exon	72851313	72851410	1000	-	.	gene_id "MSTRG.9497"; transcript_id "MSTRG.9497.2"; exon_number "5";
chr5	StringTie	exon	72853400	72853465	1000	-	.	gene_id "MSTRG.9497"; transcript_id "MSTRG.9497.2"; exon_number "6";
chr5	StringTie	exon	72856955	72857113	1000	-	.	gene_id "MSTRG.9497"; transcript_id "MSTRG.9497.2"; exon_number "7";
chr5	StringTie	exon	72858405	72858810	1000	-	.	gene_id "MSTRG.9497"; transcript_id "MSTRG.9497.2"; exon_number "8";
chr5	StringTie	exon	72860957	72861511	1000	-	.	gene_id "MSTRG.9497"; transcript_id "MSTRG.9497.2"; exon_number "9";
chr5	StringTie	transcript	72861566	72877794	1000	+	.	gene_id "MSTRG.9498"; transcript_id "MSTRG.9498.1";
chr5	StringTie	exon	72861566	72861737	1000	+	.	gene_id "MSTRG.9498"; transcript_id "MSTRG.9498.1"; exon_number "1";
chr5	StringTie	exon	72863087	72863259	1000	+	.	gene_id "MSTRG.9498"; transcript_id "MSTRG.9498.1"; exon_number "2";
chr5	StringTie	exon	72864060	72864152	1000	+	.	gene_id "MSTRG.9498"; transcript_id "MSTRG.9498.1"; exon_number "3";
chr5	StringTie	exon	72864245	72864429	1000	+	.	gene_id "MSTRG.9498"; transcript_id "MSTRG.9498.1"; exon_number "4";
chr5	StringTie	exon	72865322	72865500	1000	+	.	gene_id "MSTRG.9498"; transcript_id "MSTRG.9498.1"; exon_number "5";
chr5	StringTie	exon	72866411	72866536	1000	+	.	gene_id "MSTRG.9498"; transcript_id "MSTRG.9498.1"; exon_number "6";
chr5	StringTie	exon	72868314	72868449	1000	+	.	gene_id "MSTRG.9498"; transcript_id "MSTRG.9498.1"; exon_number "7";
chr5	StringTie	exon	72872777	72872861	1000	+	.	gene_id "MSTRG.9498"; transcript_id "MSTRG.9498.1"; exon_number "8";
chr5	StringTie	exon	72873681	72873830	1000	+	.	gene_id "MSTRG.9498"; transcript_id "MSTRG.9498.1"; exon_number "9";
chr5	StringTie	exon	72874576	72874677	1000	+	.	gene_id "MSTRG.9498"; transcript_id "MSTRG.9498.1"; exon_number "10";
chr5	StringTie	exon	72874842	72874975	1000	+	.	gene_id "MSTRG.9498"; transcript_id "MSTRG.9498.1"; exon_number "11";
chr5	StringTie	exon	72875142	72875200	1000	+	.	gene_id "MSTRG.9498"; transcript_id "MSTRG.9498.1"; exon_number "12";
chr5	StringTie	exon	72875702	72877794	1000	+	.	gene_id "MSTRG.9498"; transcript_id "MSTRG.9498.1"; exon_number "13";
chr5	StringTie	transcript	72921983	73237817	1000	+	.	gene_id "MSTRG.9499"; transcript_id "MSTRG.9499.1";
chr5	StringTie	exon	72921983	72922147	1000	+	.	gene_id "MSTRG.9499"; transcript_id "MSTRG.9499.1"; exon_number "1";
chr5	StringTie	exon	72980666	72980709	1000	+	.	gene_id "MSTRG.9499"; transcript_id "MSTRG.9499.1"; exon_number "2";
chr5	StringTie	exon	73045662	73045809	1000	+	.	gene_id "MSTRG.9499"; transcript_id "MSTRG.9499.1"; exon_number "3";
chr5	StringTie	exon	73048734	73049027	1000	+	.	gene_id "MSTRG.9499"; transcript_id "MSTRG.9499.1"; exon_number "4";
chr5	StringTie	exon	73069680	73069863	1000	+	.	gene_id "MSTRG.9499"; transcript_id "MSTRG.9499.1"; exon_number "5";
chr5	StringTie	exon	73072341	73072521	1000	+	.	gene_id "MSTRG.9499"; transcript_id "MSTRG.9499.1"; exon_number "6";
chr5	StringTie	exon	73076501	73076570	1000	+	.	gene_id "MSTRG.9499"; transcript_id "MSTRG.9499.1"; exon_number "7";
chr5	StringTie	exon	73090227	73090279	1000	+	.	gene_id "MSTRG.9499"; transcript_id "MSTRG.9499.1"; exon_number "8";
chr5	StringTie	exon	73091156	73091216	1000	+	.	gene_id "MSTRG.9499"; transcript_id "MSTRG.9499.1"; exon_number "9";
chr5	StringTie	exon	73128163	73128284	1000	+	.	gene_id "MSTRG.9499"; transcript_id "MSTRG.9499.1"; exon_number "10";
chr5	StringTie	exon	73136305	73136585	1000	+	.	gene_id "MSTRG.9499"; transcript_id "MSTRG.9499.1"; exon_number "11";
chr5	StringTie	exon	73142093	73142300	1000	+	.	gene_id "MSTRG.9499"; transcript_id "MSTRG.9499.1"; exon_number "12";
chr5	StringTie	exon	73144801	73144912	1000	+	.	gene_id "MSTRG.9499"; transcript_id "MSTRG.9499.1"; exon_number "13";
chr5	StringTie	exon	73148475	73148517	1000	+	.	gene_id "MSTRG.9499"; transcript_id "MSTRG.9499.1"; exon_number "14";
chr5	StringTie	exon	73153481	73153604	1000	+	.	gene_id "MSTRG.9499"; transcript_id "MSTRG.9499.1"; exon_number "15";
chr5	StringTie	exon	73153912	73154044	1000	+	.	gene_id "MSTRG.9499"; transcript_id "MSTRG.9499.1"; exon_number "16";
chr5	StringTie	exon	73160642	73160697	1000	+	.	gene_id "MSTRG.9499"; transcript_id "MSTRG.9499.1"; exon_number "17";
chr5	StringTie	exon	73161790	73161838	1000	+	.	gene_id "MSTRG.9499"; transcript_id "MSTRG.9499.1"; exon_number "18";
chr5	StringTie	exon	73163701	73163845	1000	+	.	gene_id "MSTRG.9499"; transcript_id "MSTRG.9499.1"; exon_number "19";
chr5	StringTie	exon	73163925	73164052	1000	+	.	gene_id "MSTRG.9499"; transcript_id "MSTRG.9499.1"; exon_number "20";
chr5	StringTie	exon	73165894	73166034	1000	+	.	gene_id "MSTRG.9499"; transcript_id "MSTRG.9499.1"; exon_number "21";
chr5	StringTie	exon	73168824	73169071	1000	+	.	gene_id "MSTRG.9499"; transcript_id "MSTRG.9499.1"; exon_number "22";
chr5	StringTie	exon	73178297	73178419	1000	+	.	gene_id "MSTRG.9499"; transcript_id "MSTRG.9499.1"; exon_number "23";
chr5	StringTie	exon	73179592	73179709	1000	+	.	gene_id "MSTRG.9499"; transcript_id "MSTRG.9499.1"; exon_number "24";
chr5	StringTie	exon	73181675	73181929	1000	+	.	gene_id "MSTRG.9499"; transcript_id "MSTRG.9499.1"; exon_number "25";
chr5	StringTie	exon	73183428	73183504	1000	+	.	gene_id "MSTRG.9499"; transcript_id "MSTRG.9499.1"; exon_number "26";
chr5	StringTie	exon	73187877	73188055	1000	+	.	gene_id "MSTRG.9499"; transcript_id "MSTRG.9499.1"; exon_number "27";
chr5	StringTie	exon	73189022	73189113	1000	+	.	gene_id "MSTRG.9499"; transcript_id "MSTRG.9499.1"; exon_number "28";
chr5	StringTie	exon	73190218	73190400	1000	+	.	gene_id "MSTRG.9499"; transcript_id "MSTRG.9499.1"; exon_number "29";
chr5	StringTie	exon	73193787	73193918	1000	+	.	gene_id "MSTRG.9499"; transcript_id "MSTRG.9499.1"; exon_number "30";
chr5	StringTie	exon	73197009	73197109	1000	+	.	gene_id "MSTRG.9499"; transcript_id "MSTRG.9499.1"; exon_number "31";
chr5	StringTie	exon	73200047	73200085	1000	+	.	gene_id "MSTRG.9499"; transcript_id "MSTRG.9499.1"; exon_number "32";
chr5	StringTie	exon	73200183	73200230	1000	+	.	gene_id "MSTRG.9499"; transcript_id "MSTRG.9499.1"; exon_number "33";
chr5	StringTie	exon	73205237	73205722	1000	+	.	gene_id "MSTRG.9499"; transcript_id "MSTRG.9499.1"; exon_number "34";
chr5	StringTie	exon	73207100	73207400	1000	+	.	gene_id "MSTRG.9499"; transcript_id "MSTRG.9499.1"; exon_number "35";
chr5	StringTie	exon	73236669	73237817	1000	+	.	gene_id "MSTRG.9499"; transcript_id "MSTRG.9499.1"; exon_number "36";
chr5	StringTie	transcript	72921993	73237012	1000	+	.	gene_id "MSTRG.9499"; transcript_id "MSTRG.9499.2";
chr5	StringTie	exon	72921993	72922147	1000	+	.	gene_id "MSTRG.9499"; transcript_id "MSTRG.9499.2"; exon_number "1";
chr5	StringTie	exon	72980666	72980709	1000	+	.	gene_id "MSTRG.9499"; transcript_id "MSTRG.9499.2"; exon_number "2";
chr5	StringTie	exon	73045662	73045809	1000	+	.	gene_id "MSTRG.9499"; transcript_id "MSTRG.9499.2"; exon_number "3";
chr5	StringTie	exon	73048734	73049027	1000	+	.	gene_id "MSTRG.9499"; transcript_id "MSTRG.9499.2"; exon_number "4";
chr5	StringTie	exon	73069680	73069863	1000	+	.	gene_id "MSTRG.9499"; transcript_id "MSTRG.9499.2"; exon_number "5";
chr5	StringTie	exon	73072341	73072521	1000	+	.	gene_id "MSTRG.9499"; transcript_id "MSTRG.9499.2"; exon_number "6";
chr5	StringTie	exon	73076501	73076570	1000	+	.	gene_id "MSTRG.9499"; transcript_id "MSTRG.9499.2"; exon_number "7";
chr5	StringTie	exon	73090227	73090279	1000	+	.	gene_id "MSTRG.9499"; transcript_id "MSTRG.9499.2"; exon_number "8";
chr5	StringTie	exon	73091156	73091216	1000	+	.	gene_id "MSTRG.9499"; transcript_id "MSTRG.9499.2"; exon_number "9";
chr5	StringTie	exon	73128163	73128284	1000	+	.	gene_id "MSTRG.9499"; transcript_id "MSTRG.9499.2"; exon_number "10";
chr5	StringTie	exon	73136305	73136585	1000	+	.	gene_id "MSTRG.9499"; transcript_id "MSTRG.9499.2"; exon_number "11";
chr5	StringTie	exon	73142093	73142300	1000	+	.	gene_id "MSTRG.9499"; transcript_id "MSTRG.9499.2"; exon_number "12";
chr5	StringTie	exon	73148475	73148517	1000	+	.	gene_id "MSTRG.9499"; transcript_id "MSTRG.9499.2"; exon_number "13";
chr5	StringTie	exon	73153481	73153604	1000	+	.	gene_id "MSTRG.9499"; transcript_id "MSTRG.9499.2"; exon_number "14";
chr5	StringTie	exon	73153912	73154044	1000	+	.	gene_id "MSTRG.9499"; transcript_id "MSTRG.9499.2"; exon_number "15";
chr5	StringTie	exon	73160642	73160697	1000	+	.	gene_id "MSTRG.9499"; transcript_id "MSTRG.9499.2"; exon_number "16";
chr5	StringTie	exon	73161790	73161838	1000	+	.	gene_id "MSTRG.9499"; transcript_id "MSTRG.9499.2"; exon_number "17";
chr5	StringTie	exon	73163701	73163845	1000	+	.	gene_id "MSTRG.9499"; transcript_id "MSTRG.9499.2"; exon_number "18";
chr5	StringTie	exon	73163925	73164052	1000	+	.	gene_id "MSTRG.9499"; transcript_id "MSTRG.9499.2"; exon_number "19";
chr5	StringTie	exon	73165894	73166034	1000	+	.	gene_id "MSTRG.9499"; transcript_id "MSTRG.9499.2"; exon_number "20";
chr5	StringTie	exon	73168824	73169071	1000	+	.	gene_id "MSTRG.9499"; transcript_id "MSTRG.9499.2"; exon_number "21";
chr5	StringTie	exon	73178297	73178419	1000	+	.	gene_id "MSTRG.9499"; transcript_id "MSTRG.9499.2"; exon_number "22";
chr5	StringTie	exon	73179592	73179709	1000	+	.	gene_id "MSTRG.9499"; transcript_id "MSTRG.9499.2"; exon_number "23";
chr5	StringTie	exon	73181675	73181929	1000	+	.	gene_id "MSTRG.9499"; transcript_id "MSTRG.9499.2"; exon_number "24";
chr5	StringTie	exon	73183428	73183504	1000	+	.	gene_id "MSTRG.9499"; transcript_id "MSTRG.9499.2"; exon_number "25";
chr5	StringTie	exon	73187877	73188055	1000	+	.	gene_id "MSTRG.9499"; transcript_id "MSTRG.9499.2"; exon_number "26";
chr5	StringTie	exon	73189022	73189113	1000	+	.	gene_id "MSTRG.9499"; transcript_id "MSTRG.9499.2"; exon_number "27";
chr5	StringTie	exon	73190218	73190400	1000	+	.	gene_id "MSTRG.9499"; transcript_id "MSTRG.9499.2"; exon_number "28";
chr5	StringTie	exon	73193787	73193918	1000	+	.	gene_id "MSTRG.9499"; transcript_id "MSTRG.9499.2"; exon_number "29";
chr5	StringTie	exon	73197009	73197109	1000	+	.	gene_id "MSTRG.9499"; transcript_id "MSTRG.9499.2"; exon_number "30";
chr5	StringTie	exon	73200047	73200085	1000	+	.	gene_id "MSTRG.9499"; transcript_id "MSTRG.9499.2"; exon_number "31";
chr5	StringTie	exon	73200183	73200230	1000	+	.	gene_id "MSTRG.9499"; transcript_id "MSTRG.9499.2"; exon_number "32";
chr5	StringTie	exon	73205237	73205722	1000	+	.	gene_id "MSTRG.9499"; transcript_id "MSTRG.9499.2"; exon_number "33";
chr5	StringTie	exon	73207100	73207400	1000	+	.	gene_id "MSTRG.9499"; transcript_id "MSTRG.9499.2"; exon_number "34";
chr5	StringTie	exon	73236669	73237012	1000	+	.	gene_id "MSTRG.9499"; transcript_id "MSTRG.9499.2"; exon_number "35";
chr5	StringTie	transcript	73109343	73237012	1000	+	.	gene_id "MSTRG.9499"; transcript_id "MSTRG.9499.3";
chr5	StringTie	exon	73109343	73109498	1000	+	.	gene_id "MSTRG.9499"; transcript_id "MSTRG.9499.3"; exon_number "1";
chr5	StringTie	exon	73128163	73128284	1000	+	.	gene_id "MSTRG.9499"; transcript_id "MSTRG.9499.3"; exon_number "2";
chr5	StringTie	exon	73136305	73136585	1000	+	.	gene_id "MSTRG.9499"; transcript_id "MSTRG.9499.3"; exon_number "3";
chr5	StringTie	exon	73142093	73142300	1000	+	.	gene_id "MSTRG.9499"; transcript_id "MSTRG.9499.3"; exon_number "4";
chr5	StringTie	exon	73144801	73144912	1000	+	.	gene_id "MSTRG.9499"; transcript_id "MSTRG.9499.3"; exon_number "5";
chr5	StringTie	exon	73148475	73148517	1000	+	.	gene_id "MSTRG.9499"; transcript_id "MSTRG.9499.3"; exon_number "6";
chr5	StringTie	exon	73153481	73153604	1000	+	.	gene_id "MSTRG.9499"; transcript_id "MSTRG.9499.3"; exon_number "7";
chr5	StringTie	exon	73153912	73154044	1000	+	.	gene_id "MSTRG.9499"; transcript_id "MSTRG.9499.3"; exon_number "8";
chr5	StringTie	exon	73160642	73160697	1000	+	.	gene_id "MSTRG.9499"; transcript_id "MSTRG.9499.3"; exon_number "9";
chr5	StringTie	exon	73161790	73161838	1000	+	.	gene_id "MSTRG.9499"; transcript_id "MSTRG.9499.3"; exon_number "10";
chr5	StringTie	exon	73163701	73163845	1000	+	.	gene_id "MSTRG.9499"; transcript_id "MSTRG.9499.3"; exon_number "11";
chr5	StringTie	exon	73163925	73164052	1000	+	.	gene_id "MSTRG.9499"; transcript_id "MSTRG.9499.3"; exon_number "12";
chr5	StringTie	exon	73165894	73166034	1000	+	.	gene_id "MSTRG.9499"; transcript_id "MSTRG.9499.3"; exon_number "13";
chr5	StringTie	exon	73168824	73169071	1000	+	.	gene_id "MSTRG.9499"; transcript_id "MSTRG.9499.3"; exon_number "14";
chr5	StringTie	exon	73178297	73178419	1000	+	.	gene_id "MSTRG.9499"; transcript_id "MSTRG.9499.3"; exon_number "15";
chr5	StringTie	exon	73179592	73179709	1000	+	.	gene_id "MSTRG.9499"; transcript_id "MSTRG.9499.3"; exon_number "16";
chr5	StringTie	exon	73181675	73181929	1000	+	.	gene_id "MSTRG.9499"; transcript_id "MSTRG.9499.3"; exon_number "17";
chr5	StringTie	exon	73183428	73183504	1000	+	.	gene_id "MSTRG.9499"; transcript_id "MSTRG.9499.3"; exon_number "18";
chr5	StringTie	exon	73187877	73188055	1000	+	.	gene_id "MSTRG.9499"; transcript_id "MSTRG.9499.3"; exon_number "19";
chr5	StringTie	exon	73189022	73189113	1000	+	.	gene_id "MSTRG.9499"; transcript_id "MSTRG.9499.3"; exon_number "20";
chr5	StringTie	exon	73190218	73190400	1000	+	.	gene_id "MSTRG.9499"; transcript_id "MSTRG.9499.3"; exon_number "21";
chr5	StringTie	exon	73193787	73193918	1000	+	.	gene_id "MSTRG.9499"; transcript_id "MSTRG.9499.3"; exon_number "22";
chr5	StringTie	exon	73197009	73197109	1000	+	.	gene_id "MSTRG.9499"; transcript_id "MSTRG.9499.3"; exon_number "23";
chr5	StringTie	exon	73200047	73200085	1000	+	.	gene_id "MSTRG.9499"; transcript_id "MSTRG.9499.3"; exon_number "24";
chr5	StringTie	exon	73200183	73200230	1000	+	.	gene_id "MSTRG.9499"; transcript_id "MSTRG.9499.3"; exon_number "25";
chr5	StringTie	exon	73205237	73205722	1000	+	.	gene_id "MSTRG.9499"; transcript_id "MSTRG.9499.3"; exon_number "26";
chr5	StringTie	exon	73207100	73207400	1000	+	.	gene_id "MSTRG.9499"; transcript_id "MSTRG.9499.3"; exon_number "27";
chr5	StringTie	exon	73236669	73237012	1000	+	.	gene_id "MSTRG.9499"; transcript_id "MSTRG.9499.3"; exon_number "28";
chr5	StringTie	transcript	73923234	73937098	1000	-	.	gene_id "MSTRG.9500"; transcript_id "MSTRG.9500.1";
chr5	StringTie	exon	73923234	73925817	1000	-	.	gene_id "MSTRG.9500"; transcript_id "MSTRG.9500.1"; exon_number "1";
chr5	StringTie	exon	73930509	73937098	1000	-	.	gene_id "MSTRG.9500"; transcript_id "MSTRG.9500.1"; exon_number "2";
chr5	StringTie	transcript	73923234	73937183	1000	-	.	gene_id "MSTRG.9500"; transcript_id "MSTRG.9500.2";
chr5	StringTie	exon	73923234	73925817	1000	-	.	gene_id "MSTRG.9500"; transcript_id "MSTRG.9500.2"; exon_number "1";
chr5	StringTie	exon	73930509	73932323	1000	-	.	gene_id "MSTRG.9500"; transcript_id "MSTRG.9500.2"; exon_number "2";
chr5	StringTie	exon	73933319	73937183	1000	-	.	gene_id "MSTRG.9500"; transcript_id "MSTRG.9500.2"; exon_number "3";
chr5	StringTie	transcript	73923234	73937238	1000	-	.	gene_id "MSTRG.9500"; transcript_id "MSTRG.9500.3";
chr5	StringTie	exon	73923234	73925817	1000	-	.	gene_id "MSTRG.9500"; transcript_id "MSTRG.9500.3"; exon_number "1";
chr5	StringTie	exon	73930509	73932323	1000	-	.	gene_id "MSTRG.9500"; transcript_id "MSTRG.9500.3"; exon_number "2";
chr5	StringTie	exon	73933390	73933443	1000	-	.	gene_id "MSTRG.9500"; transcript_id "MSTRG.9500.3"; exon_number "3";
chr5	StringTie	exon	73936132	73937238	1000	-	.	gene_id "MSTRG.9500"; transcript_id "MSTRG.9500.3"; exon_number "4";
chr5	StringTie	transcript	73980969	74017113	1000	+	.	gene_id "MSTRG.9501"; transcript_id "MSTRG.9501.1";
chr5	StringTie	exon	73980969	73981384	1000	+	.	gene_id "MSTRG.9501"; transcript_id "MSTRG.9501.1"; exon_number "1";
chr5	StringTie	exon	73985153	73985298	1000	+	.	gene_id "MSTRG.9501"; transcript_id "MSTRG.9501.1"; exon_number "2";
chr5	StringTie	exon	73989464	73989529	1000	+	.	gene_id "MSTRG.9501"; transcript_id "MSTRG.9501.1"; exon_number "3";
chr5	StringTie	exon	73992518	73992564	1000	+	.	gene_id "MSTRG.9501"; transcript_id "MSTRG.9501.1"; exon_number "4";
chr5	StringTie	exon	73992821	73992931	1000	+	.	gene_id "MSTRG.9501"; transcript_id "MSTRG.9501.1"; exon_number "5";
chr5	StringTie	exon	74001044	74001145	1000	+	.	gene_id "MSTRG.9501"; transcript_id "MSTRG.9501.1"; exon_number "6";
chr5	StringTie	exon	74009331	74009460	1000	+	.	gene_id "MSTRG.9501"; transcript_id "MSTRG.9501.1"; exon_number "7";
chr5	StringTie	exon	74011335	74011515	1000	+	.	gene_id "MSTRG.9501"; transcript_id "MSTRG.9501.1"; exon_number "8";
chr5	StringTie	exon	74012412	74012498	1000	+	.	gene_id "MSTRG.9501"; transcript_id "MSTRG.9501.1"; exon_number "9";
chr5	StringTie	exon	74014116	74014188	1000	+	.	gene_id "MSTRG.9501"; transcript_id "MSTRG.9501.1"; exon_number "10";
chr5	StringTie	exon	74014622	74014796	1000	+	.	gene_id "MSTRG.9501"; transcript_id "MSTRG.9501.1"; exon_number "11";
chr5	StringTie	exon	74016253	74016343	1000	+	.	gene_id "MSTRG.9501"; transcript_id "MSTRG.9501.1"; exon_number "12";
chr5	StringTie	exon	74016468	74016572	1000	+	.	gene_id "MSTRG.9501"; transcript_id "MSTRG.9501.1"; exon_number "13";
chr5	StringTie	exon	74016943	74017113	1000	+	.	gene_id "MSTRG.9501"; transcript_id "MSTRG.9501.1"; exon_number "14";
chr5	StringTie	transcript	74017029	74063196	1000	-	.	gene_id "MSTRG.9502"; transcript_id "MSTRG.9502.1";
chr5	StringTie	exon	74017029	74017608	1000	-	.	gene_id "MSTRG.9502"; transcript_id "MSTRG.9502.1"; exon_number "1";
chr5	StringTie	exon	74018204	74018386	1000	-	.	gene_id "MSTRG.9502"; transcript_id "MSTRG.9502.1"; exon_number "2";
chr5	StringTie	exon	74021465	74021580	1000	-	.	gene_id "MSTRG.9502"; transcript_id "MSTRG.9502.1"; exon_number "3";
chr5	StringTie	exon	74021766	74021951	1000	-	.	gene_id "MSTRG.9502"; transcript_id "MSTRG.9502.1"; exon_number "4";
chr5	StringTie	exon	74026085	74026223	1000	-	.	gene_id "MSTRG.9502"; transcript_id "MSTRG.9502.1"; exon_number "5";
chr5	StringTie	exon	74028847	74028923	1000	-	.	gene_id "MSTRG.9502"; transcript_id "MSTRG.9502.1"; exon_number "6";
chr5	StringTie	exon	74032621	74032810	1000	-	.	gene_id "MSTRG.9502"; transcript_id "MSTRG.9502.1"; exon_number "7";
chr5	StringTie	exon	74034143	74034242	1000	-	.	gene_id "MSTRG.9502"; transcript_id "MSTRG.9502.1"; exon_number "8";
chr5	StringTie	exon	74034327	74034467	1000	-	.	gene_id "MSTRG.9502"; transcript_id "MSTRG.9502.1"; exon_number "9";
chr5	StringTie	exon	74035814	74035962	1000	-	.	gene_id "MSTRG.9502"; transcript_id "MSTRG.9502.1"; exon_number "10";
chr5	StringTie	exon	74037354	74037434	1000	-	.	gene_id "MSTRG.9502"; transcript_id "MSTRG.9502.1"; exon_number "11";
chr5	StringTie	exon	74041503	74041682	1000	-	.	gene_id "MSTRG.9502"; transcript_id "MSTRG.9502.1"; exon_number "12";
chr5	StringTie	exon	74041930	74041990	1000	-	.	gene_id "MSTRG.9502"; transcript_id "MSTRG.9502.1"; exon_number "13";
chr5	StringTie	exon	74043517	74043605	1000	-	.	gene_id "MSTRG.9502"; transcript_id "MSTRG.9502.1"; exon_number "14";
chr5	StringTie	exon	74046404	74046492	1000	-	.	gene_id "MSTRG.9502"; transcript_id "MSTRG.9502.1"; exon_number "15";
chr5	StringTie	exon	74047193	74047318	1000	-	.	gene_id "MSTRG.9502"; transcript_id "MSTRG.9502.1"; exon_number "16";
chr5	StringTie	exon	74054674	74054771	1000	-	.	gene_id "MSTRG.9502"; transcript_id "MSTRG.9502.1"; exon_number "17";
chr5	StringTie	exon	74055194	74055251	1000	-	.	gene_id "MSTRG.9502"; transcript_id "MSTRG.9502.1"; exon_number "18";
chr5	StringTie	exon	74056727	74056811	1000	-	.	gene_id "MSTRG.9502"; transcript_id "MSTRG.9502.1"; exon_number "19";
chr5	StringTie	exon	74059505	74059591	1000	-	.	gene_id "MSTRG.9502"; transcript_id "MSTRG.9502.1"; exon_number "20";
chr5	StringTie	exon	74062763	74063196	1000	-	.	gene_id "MSTRG.9502"; transcript_id "MSTRG.9502.1"; exon_number "21";
chr5	StringTie	transcript	74017083	74062930	1000	-	.	gene_id "MSTRG.9502"; transcript_id "MSTRG.9502.2";
chr5	StringTie	exon	74017083	74017608	1000	-	.	gene_id "MSTRG.9502"; transcript_id "MSTRG.9502.2"; exon_number "1";
chr5	StringTie	exon	74018204	74018386	1000	-	.	gene_id "MSTRG.9502"; transcript_id "MSTRG.9502.2"; exon_number "2";
chr5	StringTie	exon	74021465	74021580	1000	-	.	gene_id "MSTRG.9502"; transcript_id "MSTRG.9502.2"; exon_number "3";
chr5	StringTie	exon	74021766	74021951	1000	-	.	gene_id "MSTRG.9502"; transcript_id "MSTRG.9502.2"; exon_number "4";
chr5	StringTie	exon	74026085	74026223	1000	-	.	gene_id "MSTRG.9502"; transcript_id "MSTRG.9502.2"; exon_number "5";
chr5	StringTie	exon	74028847	74028923	1000	-	.	gene_id "MSTRG.9502"; transcript_id "MSTRG.9502.2"; exon_number "6";
chr5	StringTie	exon	74032621	74032810	1000	-	.	gene_id "MSTRG.9502"; transcript_id "MSTRG.9502.2"; exon_number "7";
chr5	StringTie	exon	74034143	74034242	1000	-	.	gene_id "MSTRG.9502"; transcript_id "MSTRG.9502.2"; exon_number "8";
chr5	StringTie	exon	74034327	74034467	1000	-	.	gene_id "MSTRG.9502"; transcript_id "MSTRG.9502.2"; exon_number "9";
chr5	StringTie	exon	74035814	74035962	1000	-	.	gene_id "MSTRG.9502"; transcript_id "MSTRG.9502.2"; exon_number "10";
chr5	StringTie	exon	74037354	74037434	1000	-	.	gene_id "MSTRG.9502"; transcript_id "MSTRG.9502.2"; exon_number "11";
chr5	StringTie	exon	74041503	74041682	1000	-	.	gene_id "MSTRG.9502"; transcript_id "MSTRG.9502.2"; exon_number "12";
chr5	StringTie	exon	74041930	74041990	1000	-	.	gene_id "MSTRG.9502"; transcript_id "MSTRG.9502.2"; exon_number "13";
chr5	StringTie	exon	74043517	74043605	1000	-	.	gene_id "MSTRG.9502"; transcript_id "MSTRG.9502.2"; exon_number "14";
chr5	StringTie	exon	74046404	74046492	1000	-	.	gene_id "MSTRG.9502"; transcript_id "MSTRG.9502.2"; exon_number "15";
chr5	StringTie	exon	74047193	74047318	1000	-	.	gene_id "MSTRG.9502"; transcript_id "MSTRG.9502.2"; exon_number "16";
chr5	StringTie	exon	74054674	74054771	1000	-	.	gene_id "MSTRG.9502"; transcript_id "MSTRG.9502.2"; exon_number "17";
chr5	StringTie	exon	74055194	74055251	1000	-	.	gene_id "MSTRG.9502"; transcript_id "MSTRG.9502.2"; exon_number "18";
chr5	StringTie	exon	74056727	74056811	1000	-	.	gene_id "MSTRG.9502"; transcript_id "MSTRG.9502.2"; exon_number "19";
chr5	StringTie	exon	74059505	74059591	1000	-	.	gene_id "MSTRG.9502"; transcript_id "MSTRG.9502.2"; exon_number "20";
chr5	StringTie	exon	74060860	74060977	1000	-	.	gene_id "MSTRG.9502"; transcript_id "MSTRG.9502.2"; exon_number "21";
chr5	StringTie	exon	74062763	74062930	1000	-	.	gene_id "MSTRG.9502"; transcript_id "MSTRG.9502.2"; exon_number "22";
chr5	StringTie	transcript	74017098	74062930	1000	-	.	gene_id "MSTRG.9502"; transcript_id "MSTRG.9502.3";
chr5	StringTie	exon	74017098	74018386	1000	-	.	gene_id "MSTRG.9502"; transcript_id "MSTRG.9502.3"; exon_number "1";
chr5	StringTie	exon	74021465	74021580	1000	-	.	gene_id "MSTRG.9502"; transcript_id "MSTRG.9502.3"; exon_number "2";
chr5	StringTie	exon	74021766	74021951	1000	-	.	gene_id "MSTRG.9502"; transcript_id "MSTRG.9502.3"; exon_number "3";
chr5	StringTie	exon	74026085	74026223	1000	-	.	gene_id "MSTRG.9502"; transcript_id "MSTRG.9502.3"; exon_number "4";
chr5	StringTie	exon	74028847	74028923	1000	-	.	gene_id "MSTRG.9502"; transcript_id "MSTRG.9502.3"; exon_number "5";
chr5	StringTie	exon	74032621	74032810	1000	-	.	gene_id "MSTRG.9502"; transcript_id "MSTRG.9502.3"; exon_number "6";
chr5	StringTie	exon	74034143	74034242	1000	-	.	gene_id "MSTRG.9502"; transcript_id "MSTRG.9502.3"; exon_number "7";
chr5	StringTie	exon	74035814	74035962	1000	-	.	gene_id "MSTRG.9502"; transcript_id "MSTRG.9502.3"; exon_number "8";
chr5	StringTie	exon	74037354	74037434	1000	-	.	gene_id "MSTRG.9502"; transcript_id "MSTRG.9502.3"; exon_number "9";
chr5	StringTie	exon	74041503	74041682	1000	-	.	gene_id "MSTRG.9502"; transcript_id "MSTRG.9502.3"; exon_number "10";
chr5	StringTie	exon	74041930	74041990	1000	-	.	gene_id "MSTRG.9502"; transcript_id "MSTRG.9502.3"; exon_number "11";
chr5	StringTie	exon	74043517	74043605	1000	-	.	gene_id "MSTRG.9502"; transcript_id "MSTRG.9502.3"; exon_number "12";
chr5	StringTie	exon	74046404	74046492	1000	-	.	gene_id "MSTRG.9502"; transcript_id "MSTRG.9502.3"; exon_number "13";
chr5	StringTie	exon	74047193	74047318	1000	-	.	gene_id "MSTRG.9502"; transcript_id "MSTRG.9502.3"; exon_number "14";
chr5	StringTie	exon	74054674	74054771	1000	-	.	gene_id "MSTRG.9502"; transcript_id "MSTRG.9502.3"; exon_number "15";
chr5	StringTie	exon	74055194	74055251	1000	-	.	gene_id "MSTRG.9502"; transcript_id "MSTRG.9502.3"; exon_number "16";
chr5	StringTie	exon	74056727	74056811	1000	-	.	gene_id "MSTRG.9502"; transcript_id "MSTRG.9502.3"; exon_number "17";
chr5	StringTie	exon	74059505	74059591	1000	-	.	gene_id "MSTRG.9502"; transcript_id "MSTRG.9502.3"; exon_number "18";
chr5	StringTie	exon	74062763	74062930	1000	-	.	gene_id "MSTRG.9502"; transcript_id "MSTRG.9502.3"; exon_number "19";
chr5	StringTie	transcript	74017098	74062946	1000	-	.	gene_id "MSTRG.9502"; transcript_id "MSTRG.9502.4";
chr5	StringTie	exon	74017098	74018386	1000	-	.	gene_id "MSTRG.9502"; transcript_id "MSTRG.9502.4"; exon_number "1";
chr5	StringTie	exon	74021465	74021580	1000	-	.	gene_id "MSTRG.9502"; transcript_id "MSTRG.9502.4"; exon_number "2";
chr5	StringTie	exon	74021766	74021951	1000	-	.	gene_id "MSTRG.9502"; transcript_id "MSTRG.9502.4"; exon_number "3";
chr5	StringTie	exon	74028847	74028923	1000	-	.	gene_id "MSTRG.9502"; transcript_id "MSTRG.9502.4"; exon_number "4";
chr5	StringTie	exon	74032621	74032810	1000	-	.	gene_id "MSTRG.9502"; transcript_id "MSTRG.9502.4"; exon_number "5";
chr5	StringTie	exon	74034143	74034242	1000	-	.	gene_id "MSTRG.9502"; transcript_id "MSTRG.9502.4"; exon_number "6";
chr5	StringTie	exon	74035814	74035962	1000	-	.	gene_id "MSTRG.9502"; transcript_id "MSTRG.9502.4"; exon_number "7";
chr5	StringTie	exon	74037354	74037434	1000	-	.	gene_id "MSTRG.9502"; transcript_id "MSTRG.9502.4"; exon_number "8";
chr5	StringTie	exon	74041503	74041682	1000	-	.	gene_id "MSTRG.9502"; transcript_id "MSTRG.9502.4"; exon_number "9";
chr5	StringTie	exon	74041930	74041990	1000	-	.	gene_id "MSTRG.9502"; transcript_id "MSTRG.9502.4"; exon_number "10";
chr5	StringTie	exon	74043517	74043605	1000	-	.	gene_id "MSTRG.9502"; transcript_id "MSTRG.9502.4"; exon_number "11";
chr5	StringTie	exon	74046404	74046492	1000	-	.	gene_id "MSTRG.9502"; transcript_id "MSTRG.9502.4"; exon_number "12";
chr5	StringTie	exon	74047193	74047318	1000	-	.	gene_id "MSTRG.9502"; transcript_id "MSTRG.9502.4"; exon_number "13";
chr5	StringTie	exon	74054674	74054771	1000	-	.	gene_id "MSTRG.9502"; transcript_id "MSTRG.9502.4"; exon_number "14";
chr5	StringTie	exon	74055194	74055251	1000	-	.	gene_id "MSTRG.9502"; transcript_id "MSTRG.9502.4"; exon_number "15";
chr5	StringTie	exon	74056727	74056811	1000	-	.	gene_id "MSTRG.9502"; transcript_id "MSTRG.9502.4"; exon_number "16";
chr5	StringTie	exon	74059505	74059591	1000	-	.	gene_id "MSTRG.9502"; transcript_id "MSTRG.9502.4"; exon_number "17";
chr5	StringTie	exon	74062763	74062946	1000	-	.	gene_id "MSTRG.9502"; transcript_id "MSTRG.9502.4"; exon_number "18";
chr5	StringTie	transcript	74062817	74072737	1000	+	.	gene_id "MSTRG.9503"; transcript_id "MSTRG.9503.1";
chr5	StringTie	exon	74062817	74063188	1000	+	.	gene_id "MSTRG.9503"; transcript_id "MSTRG.9503.1"; exon_number "1";
chr5	StringTie	exon	74064756	74064943	1000	+	.	gene_id "MSTRG.9503"; transcript_id "MSTRG.9503.1"; exon_number "2";
chr5	StringTie	exon	74065039	74065189	1000	+	.	gene_id "MSTRG.9503"; transcript_id "MSTRG.9503.1"; exon_number "3";
chr5	StringTie	exon	74066456	74066635	1000	+	.	gene_id "MSTRG.9503"; transcript_id "MSTRG.9503.1"; exon_number "4";
chr5	StringTie	exon	74069693	74069885	1000	+	.	gene_id "MSTRG.9503"; transcript_id "MSTRG.9503.1"; exon_number "5";
chr5	StringTie	exon	74072429	74072737	1000	+	.	gene_id "MSTRG.9503"; transcript_id "MSTRG.9503.1"; exon_number "6";
chr5	StringTie	transcript	74072734	74161710	1000	-	.	gene_id "MSTRG.9504"; transcript_id "MSTRG.9504.1";
chr5	StringTie	exon	74072734	74077833	1000	-	.	gene_id "MSTRG.9504"; transcript_id "MSTRG.9504.1"; exon_number "1";
chr5	StringTie	exon	74078756	74078959	1000	-	.	gene_id "MSTRG.9504"; transcript_id "MSTRG.9504.1"; exon_number "2";
chr5	StringTie	exon	74091855	74092011	1000	-	.	gene_id "MSTRG.9504"; transcript_id "MSTRG.9504.1"; exon_number "3";
chr5	StringTie	exon	74096705	74096855	1000	-	.	gene_id "MSTRG.9504"; transcript_id "MSTRG.9504.1"; exon_number "4";
chr5	StringTie	exon	74097415	74097454	1000	-	.	gene_id "MSTRG.9504"; transcript_id "MSTRG.9504.1"; exon_number "5";
chr5	StringTie	exon	74100318	74100430	1000	-	.	gene_id "MSTRG.9504"; transcript_id "MSTRG.9504.1"; exon_number "6";
chr5	StringTie	exon	74100981	74101109	1000	-	.	gene_id "MSTRG.9504"; transcript_id "MSTRG.9504.1"; exon_number "7";
chr5	StringTie	exon	74109665	74109844	1000	-	.	gene_id "MSTRG.9504"; transcript_id "MSTRG.9504.1"; exon_number "8";
chr5	StringTie	exon	74130251	74130422	1000	-	.	gene_id "MSTRG.9504"; transcript_id "MSTRG.9504.1"; exon_number "9";
chr5	StringTie	exon	74134790	74134875	1000	-	.	gene_id "MSTRG.9504"; transcript_id "MSTRG.9504.1"; exon_number "10";
chr5	StringTie	exon	74135899	74135998	1000	-	.	gene_id "MSTRG.9504"; transcript_id "MSTRG.9504.1"; exon_number "11";
chr5	StringTie	exon	74137370	74137504	1000	-	.	gene_id "MSTRG.9504"; transcript_id "MSTRG.9504.1"; exon_number "12";
chr5	StringTie	exon	74161155	74161710	1000	-	.	gene_id "MSTRG.9504"; transcript_id "MSTRG.9504.1"; exon_number "13";
chr5	StringTie	transcript	74286048	74286324	1000	.	.	gene_id "MSTRG.9505"; transcript_id "MSTRG.9505.1";
chr5	StringTie	exon	74286048	74286324	1000	.	.	gene_id "MSTRG.9505"; transcript_id "MSTRG.9505.1"; exon_number "1";
chr5	StringTie	transcript	74321171	74323234	1000	.	.	gene_id "MSTRG.9506"; transcript_id "MSTRG.9506.1";
chr5	StringTie	exon	74321171	74323234	1000	.	.	gene_id "MSTRG.9506"; transcript_id "MSTRG.9506.1"; exon_number "1";
chr5	StringTie	transcript	74632993	74657929	1000	+	.	gene_id "MSTRG.9507"; transcript_id "MSTRG.9507.1";
chr5	StringTie	exon	74632993	74633125	1000	+	.	gene_id "MSTRG.9507"; transcript_id "MSTRG.9507.1"; exon_number "1";
chr5	StringTie	exon	74638408	74638595	1000	+	.	gene_id "MSTRG.9507"; transcript_id "MSTRG.9507.1"; exon_number "2";
chr5	StringTie	exon	74639678	74639789	1000	+	.	gene_id "MSTRG.9507"; transcript_id "MSTRG.9507.1"; exon_number "3";
chr5	StringTie	exon	74640070	74640157	1000	+	.	gene_id "MSTRG.9507"; transcript_id "MSTRG.9507.1"; exon_number "4";
chr5	StringTie	exon	74641399	74641483	1000	+	.	gene_id "MSTRG.9507"; transcript_id "MSTRG.9507.1"; exon_number "5";
chr5	StringTie	exon	74643029	74643134	1000	+	.	gene_id "MSTRG.9507"; transcript_id "MSTRG.9507.1"; exon_number "6";
chr5	StringTie	exon	74645867	74645973	1000	+	.	gene_id "MSTRG.9507"; transcript_id "MSTRG.9507.1"; exon_number "7";
chr5	StringTie	exon	74646083	74646199	1000	+	.	gene_id "MSTRG.9507"; transcript_id "MSTRG.9507.1"; exon_number "8";
chr5	StringTie	exon	74646614	74646774	1000	+	.	gene_id "MSTRG.9507"; transcript_id "MSTRG.9507.1"; exon_number "9";
chr5	StringTie	exon	74646893	74647140	1000	+	.	gene_id "MSTRG.9507"; transcript_id "MSTRG.9507.1"; exon_number "10";
chr5	StringTie	exon	74647249	74647427	1000	+	.	gene_id "MSTRG.9507"; transcript_id "MSTRG.9507.1"; exon_number "11";
chr5	StringTie	exon	74650328	74650522	1000	+	.	gene_id "MSTRG.9507"; transcript_id "MSTRG.9507.1"; exon_number "12";
chr5	StringTie	exon	74650881	74651039	1000	+	.	gene_id "MSTRG.9507"; transcript_id "MSTRG.9507.1"; exon_number "13";
chr5	StringTie	exon	74651190	74651347	1000	+	.	gene_id "MSTRG.9507"; transcript_id "MSTRG.9507.1"; exon_number "14";
chr5	StringTie	exon	74652168	74652273	1000	+	.	gene_id "MSTRG.9507"; transcript_id "MSTRG.9507.1"; exon_number "15";
chr5	StringTie	exon	74654482	74654652	1000	+	.	gene_id "MSTRG.9507"; transcript_id "MSTRG.9507.1"; exon_number "16";
chr5	StringTie	exon	74654995	74655135	1000	+	.	gene_id "MSTRG.9507"; transcript_id "MSTRG.9507.1"; exon_number "17";
chr5	StringTie	exon	74655223	74655381	1000	+	.	gene_id "MSTRG.9507"; transcript_id "MSTRG.9507.1"; exon_number "18";
chr5	StringTie	exon	74655810	74655964	1000	+	.	gene_id "MSTRG.9507"; transcript_id "MSTRG.9507.1"; exon_number "19";
chr5	StringTie	exon	74656113	74657929	1000	+	.	gene_id "MSTRG.9507"; transcript_id "MSTRG.9507.1"; exon_number "20";
chr5	StringTie	transcript	74633057	74657248	1000	+	.	gene_id "MSTRG.9507"; transcript_id "MSTRG.9507.2";
chr5	StringTie	exon	74633057	74633125	1000	+	.	gene_id "MSTRG.9507"; transcript_id "MSTRG.9507.2"; exon_number "1";
chr5	StringTie	exon	74638408	74638595	1000	+	.	gene_id "MSTRG.9507"; transcript_id "MSTRG.9507.2"; exon_number "2";
chr5	StringTie	exon	74639678	74639789	1000	+	.	gene_id "MSTRG.9507"; transcript_id "MSTRG.9507.2"; exon_number "3";
chr5	StringTie	exon	74640070	74640157	1000	+	.	gene_id "MSTRG.9507"; transcript_id "MSTRG.9507.2"; exon_number "4";
chr5	StringTie	exon	74641399	74641483	1000	+	.	gene_id "MSTRG.9507"; transcript_id "MSTRG.9507.2"; exon_number "5";
chr5	StringTie	exon	74643029	74643134	1000	+	.	gene_id "MSTRG.9507"; transcript_id "MSTRG.9507.2"; exon_number "6";
chr5	StringTie	exon	74645867	74645973	1000	+	.	gene_id "MSTRG.9507"; transcript_id "MSTRG.9507.2"; exon_number "7";
chr5	StringTie	exon	74646083	74646199	1000	+	.	gene_id "MSTRG.9507"; transcript_id "MSTRG.9507.2"; exon_number "8";
chr5	StringTie	exon	74646614	74646774	1000	+	.	gene_id "MSTRG.9507"; transcript_id "MSTRG.9507.2"; exon_number "9";
chr5	StringTie	exon	74646893	74647140	1000	+	.	gene_id "MSTRG.9507"; transcript_id "MSTRG.9507.2"; exon_number "10";
chr5	StringTie	exon	74647249	74647427	1000	+	.	gene_id "MSTRG.9507"; transcript_id "MSTRG.9507.2"; exon_number "11";
chr5	StringTie	exon	74650328	74650522	1000	+	.	gene_id "MSTRG.9507"; transcript_id "MSTRG.9507.2"; exon_number "12";
chr5	StringTie	exon	74651190	74651347	1000	+	.	gene_id "MSTRG.9507"; transcript_id "MSTRG.9507.2"; exon_number "13";
chr5	StringTie	exon	74652168	74652273	1000	+	.	gene_id "MSTRG.9507"; transcript_id "MSTRG.9507.2"; exon_number "14";
chr5	StringTie	exon	74654482	74654652	1000	+	.	gene_id "MSTRG.9507"; transcript_id "MSTRG.9507.2"; exon_number "15";
chr5	StringTie	exon	74654995	74655135	1000	+	.	gene_id "MSTRG.9507"; transcript_id "MSTRG.9507.2"; exon_number "16";
chr5	StringTie	exon	74655223	74655381	1000	+	.	gene_id "MSTRG.9507"; transcript_id "MSTRG.9507.2"; exon_number "17";
chr5	StringTie	exon	74655810	74655964	1000	+	.	gene_id "MSTRG.9507"; transcript_id "MSTRG.9507.2"; exon_number "18";
chr5	StringTie	exon	74656113	74657248	1000	+	.	gene_id "MSTRG.9507"; transcript_id "MSTRG.9507.2"; exon_number "19";
chr5	StringTie	transcript	74666928	74668101	1000	-	.	gene_id "MSTRG.9508"; transcript_id "MSTRG.9508.1";
chr5	StringTie	exon	74666928	74668101	1000	-	.	gene_id "MSTRG.9508"; transcript_id "MSTRG.9508.1"; exon_number "1";
chr5	StringTie	transcript	74669983	74807454	1000	-	.	gene_id "MSTRG.9509"; transcript_id "MSTRG.9509.1";
chr5	StringTie	exon	74669983	74670016	1000	-	.	gene_id "MSTRG.9509"; transcript_id "MSTRG.9509.1"; exon_number "1";
chr5	StringTie	exon	74675162	74675298	1000	-	.	gene_id "MSTRG.9509"; transcript_id "MSTRG.9509.1"; exon_number "2";
chr5	StringTie	exon	74676897	74677026	1000	-	.	gene_id "MSTRG.9509"; transcript_id "MSTRG.9509.1"; exon_number "3";
chr5	StringTie	exon	74677774	74677902	1000	-	.	gene_id "MSTRG.9509"; transcript_id "MSTRG.9509.1"; exon_number "4";
chr5	StringTie	exon	74680467	74680537	1000	-	.	gene_id "MSTRG.9509"; transcript_id "MSTRG.9509.1"; exon_number "5";
chr5	StringTie	exon	74681727	74681859	1000	-	.	gene_id "MSTRG.9509"; transcript_id "MSTRG.9509.1"; exon_number "6";
chr5	StringTie	exon	74685417	74685512	1000	-	.	gene_id "MSTRG.9509"; transcript_id "MSTRG.9509.1"; exon_number "7";
chr5	StringTie	exon	74696030	74696122	1000	-	.	gene_id "MSTRG.9509"; transcript_id "MSTRG.9509.1"; exon_number "8";
chr5	StringTie	exon	74698797	74698883	1000	-	.	gene_id "MSTRG.9509"; transcript_id "MSTRG.9509.1"; exon_number "9";
chr5	StringTie	exon	74706836	74706928	1000	-	.	gene_id "MSTRG.9509"; transcript_id "MSTRG.9509.1"; exon_number "10";
chr5	StringTie	exon	74712701	74712858	1000	-	.	gene_id "MSTRG.9509"; transcript_id "MSTRG.9509.1"; exon_number "11";
chr5	StringTie	exon	74715166	74715249	1000	-	.	gene_id "MSTRG.9509"; transcript_id "MSTRG.9509.1"; exon_number "12";
chr5	StringTie	exon	74721186	74721324	1000	-	.	gene_id "MSTRG.9509"; transcript_id "MSTRG.9509.1"; exon_number "13";
chr5	StringTie	exon	74722196	74722303	1000	-	.	gene_id "MSTRG.9509"; transcript_id "MSTRG.9509.1"; exon_number "14";
chr5	StringTie	exon	74754890	74755006	1000	-	.	gene_id "MSTRG.9509"; transcript_id "MSTRG.9509.1"; exon_number "15";
chr5	StringTie	exon	74801807	74801941	1000	-	.	gene_id "MSTRG.9509"; transcript_id "MSTRG.9509.1"; exon_number "16";
chr5	StringTie	exon	74806937	74807454	1000	-	.	gene_id "MSTRG.9509"; transcript_id "MSTRG.9509.1"; exon_number "17";
chr5	StringTie	transcript	74807581	74896969	1000	+	.	gene_id "MSTRG.9510"; transcript_id "MSTRG.9510.1";
chr5	StringTie	exon	74807581	74807739	1000	+	.	gene_id "MSTRG.9510"; transcript_id "MSTRG.9510.1"; exon_number "1";
chr5	StringTie	exon	74842835	74842982	1000	+	.	gene_id "MSTRG.9510"; transcript_id "MSTRG.9510.1"; exon_number "2";
chr5	StringTie	exon	74848297	74848416	1000	+	.	gene_id "MSTRG.9510"; transcript_id "MSTRG.9510.1"; exon_number "3";
chr5	StringTie	exon	74865165	74865317	1000	+	.	gene_id "MSTRG.9510"; transcript_id "MSTRG.9510.1"; exon_number "4";
chr5	StringTie	exon	74869563	74869694	1000	+	.	gene_id "MSTRG.9510"; transcript_id "MSTRG.9510.1"; exon_number "5";
chr5	StringTie	exon	74872605	74872758	1000	+	.	gene_id "MSTRG.9510"; transcript_id "MSTRG.9510.1"; exon_number "6";
chr5	StringTie	exon	74877034	74877273	1000	+	.	gene_id "MSTRG.9510"; transcript_id "MSTRG.9510.1"; exon_number "7";
chr5	StringTie	exon	74879118	74879242	1000	+	.	gene_id "MSTRG.9510"; transcript_id "MSTRG.9510.1"; exon_number "8";
chr5	StringTie	exon	74880585	74880751	1000	+	.	gene_id "MSTRG.9510"; transcript_id "MSTRG.9510.1"; exon_number "9";
chr5	StringTie	exon	74882851	74882883	1000	+	.	gene_id "MSTRG.9510"; transcript_id "MSTRG.9510.1"; exon_number "10";
chr5	StringTie	exon	74886169	74886265	1000	+	.	gene_id "MSTRG.9510"; transcript_id "MSTRG.9510.1"; exon_number "11";
chr5	StringTie	exon	74889703	74889874	1000	+	.	gene_id "MSTRG.9510"; transcript_id "MSTRG.9510.1"; exon_number "12";
chr5	StringTie	exon	74892047	74893003	1000	+	.	gene_id "MSTRG.9510"; transcript_id "MSTRG.9510.1"; exon_number "13";
chr5	StringTie	exon	74893572	74893614	1000	+	.	gene_id "MSTRG.9510"; transcript_id "MSTRG.9510.1"; exon_number "14";
chr5	StringTie	exon	74893759	74896969	1000	+	.	gene_id "MSTRG.9510"; transcript_id "MSTRG.9510.1"; exon_number "15";
chr5	StringTie	transcript	74969949	75013306	1000	-	.	gene_id "MSTRG.9511"; transcript_id "MSTRG.9511.1";
chr5	StringTie	exon	74969949	74970403	1000	-	.	gene_id "MSTRG.9511"; transcript_id "MSTRG.9511.1"; exon_number "1";
chr5	StringTie	exon	74973599	74973775	1000	-	.	gene_id "MSTRG.9511"; transcript_id "MSTRG.9511.1"; exon_number "2";
chr5	StringTie	exon	74981032	74981309	1000	-	.	gene_id "MSTRG.9511"; transcript_id "MSTRG.9511.1"; exon_number "3";
chr5	StringTie	exon	74984837	74984990	1000	-	.	gene_id "MSTRG.9511"; transcript_id "MSTRG.9511.1"; exon_number "4";
chr5	StringTie	exon	74986208	74986387	1000	-	.	gene_id "MSTRG.9511"; transcript_id "MSTRG.9511.1"; exon_number "5";
chr5	StringTie	exon	74988221	74988325	1000	-	.	gene_id "MSTRG.9511"; transcript_id "MSTRG.9511.1"; exon_number "6";
chr5	StringTie	exon	74990480	74990656	1000	-	.	gene_id "MSTRG.9511"; transcript_id "MSTRG.9511.1"; exon_number "7";
chr5	StringTie	exon	74998430	74998635	1000	-	.	gene_id "MSTRG.9511"; transcript_id "MSTRG.9511.1"; exon_number "8";
chr5	StringTie	exon	75001529	75001612	1000	-	.	gene_id "MSTRG.9511"; transcript_id "MSTRG.9511.1"; exon_number "9";
chr5	StringTie	exon	75003562	75003700	1000	-	.	gene_id "MSTRG.9511"; transcript_id "MSTRG.9511.1"; exon_number "10";
chr5	StringTie	exon	75008679	75008776	1000	-	.	gene_id "MSTRG.9511"; transcript_id "MSTRG.9511.1"; exon_number "11";
chr5	StringTie	exon	75013131	75013306	1000	-	.	gene_id "MSTRG.9511"; transcript_id "MSTRG.9511.1"; exon_number "12";
chr5	StringTie	transcript	74970033	75013306	1000	-	.	gene_id "MSTRG.9511"; transcript_id "MSTRG.9511.2";
chr5	StringTie	exon	74970033	74970403	1000	-	.	gene_id "MSTRG.9511"; transcript_id "MSTRG.9511.2"; exon_number "1";
chr5	StringTie	exon	74973599	74973775	1000	-	.	gene_id "MSTRG.9511"; transcript_id "MSTRG.9511.2"; exon_number "2";
chr5	StringTie	exon	74981032	74981309	1000	-	.	gene_id "MSTRG.9511"; transcript_id "MSTRG.9511.2"; exon_number "3";
chr5	StringTie	exon	74984837	74984990	1000	-	.	gene_id "MSTRG.9511"; transcript_id "MSTRG.9511.2"; exon_number "4";
chr5	StringTie	exon	74986208	74986387	1000	-	.	gene_id "MSTRG.9511"; transcript_id "MSTRG.9511.2"; exon_number "5";
chr5	StringTie	exon	74988221	74988325	1000	-	.	gene_id "MSTRG.9511"; transcript_id "MSTRG.9511.2"; exon_number "6";
chr5	StringTie	exon	74990480	74990656	1000	-	.	gene_id "MSTRG.9511"; transcript_id "MSTRG.9511.2"; exon_number "7";
chr5	StringTie	exon	74998430	74998635	1000	-	.	gene_id "MSTRG.9511"; transcript_id "MSTRG.9511.2"; exon_number "8";
chr5	StringTie	exon	75001529	75001612	1000	-	.	gene_id "MSTRG.9511"; transcript_id "MSTRG.9511.2"; exon_number "9";
chr5	StringTie	exon	75008679	75008776	1000	-	.	gene_id "MSTRG.9511"; transcript_id "MSTRG.9511.2"; exon_number "10";
chr5	StringTie	exon	75013131	75013306	1000	-	.	gene_id "MSTRG.9511"; transcript_id "MSTRG.9511.2"; exon_number "11";
chr5	StringTie	transcript	75465909	75466974	1000	.	.	gene_id "MSTRG.9512"; transcript_id "MSTRG.9512.1";
chr5	StringTie	exon	75465909	75466974	1000	.	.	gene_id "MSTRG.9512"; transcript_id "MSTRG.9512.1"; exon_number "1";
chr5	StringTie	transcript	75468901	75470153	1000	.	.	gene_id "MSTRG.9513"; transcript_id "MSTRG.9513.1";
chr5	StringTie	exon	75468901	75470153	1000	.	.	gene_id "MSTRG.9513"; transcript_id "MSTRG.9513.1"; exon_number "1";
chr5	StringTie	transcript	75537014	75538202	1000	.	.	gene_id "MSTRG.9514"; transcript_id "MSTRG.9514.1";
chr5	StringTie	exon	75537014	75538202	1000	.	.	gene_id "MSTRG.9514"; transcript_id "MSTRG.9514.1"; exon_number "1";
chr5	StringTie	transcript	76011868	76031606	1000	+	.	gene_id "MSTRG.9515"; transcript_id "MSTRG.9515.1";
chr5	StringTie	exon	76011868	76012220	1000	+	.	gene_id "MSTRG.9515"; transcript_id "MSTRG.9515.1"; exon_number "1";
chr5	StringTie	exon	76028139	76031606	1000	+	.	gene_id "MSTRG.9515"; transcript_id "MSTRG.9515.1"; exon_number "2";
chr5	StringTie	transcript	76035103	76035417	1000	.	.	gene_id "MSTRG.9516"; transcript_id "MSTRG.9516.1";
chr5	StringTie	exon	76035103	76035417	1000	.	.	gene_id "MSTRG.9516"; transcript_id "MSTRG.9516.1"; exon_number "1";
chr5	StringTie	transcript	76114802	76131140	1000	+	.	gene_id "MSTRG.9517"; transcript_id "MSTRG.9517.1";
chr5	StringTie	exon	76114802	76115089	1000	+	.	gene_id "MSTRG.9517"; transcript_id "MSTRG.9517.1"; exon_number "1";
chr5	StringTie	exon	76128515	76131140	1000	+	.	gene_id "MSTRG.9517"; transcript_id "MSTRG.9517.1"; exon_number "2";
chr5	StringTie	transcript	76326210	76361059	1000	+	.	gene_id "MSTRG.9518"; transcript_id "MSTRG.9518.1";
chr5	StringTie	exon	76326210	76326801	1000	+	.	gene_id "MSTRG.9518"; transcript_id "MSTRG.9518.1"; exon_number "1";
chr5	StringTie	exon	76330243	76330345	1000	+	.	gene_id "MSTRG.9518"; transcript_id "MSTRG.9518.1"; exon_number "2";
chr5	StringTie	exon	76331366	76331568	1000	+	.	gene_id "MSTRG.9518"; transcript_id "MSTRG.9518.1"; exon_number "3";
chr5	StringTie	exon	76332381	76332545	1000	+	.	gene_id "MSTRG.9518"; transcript_id "MSTRG.9518.1"; exon_number "4";
chr5	StringTie	exon	76335356	76335544	1000	+	.	gene_id "MSTRG.9518"; transcript_id "MSTRG.9518.1"; exon_number "5";
chr5	StringTie	exon	76342172	76342502	1000	+	.	gene_id "MSTRG.9518"; transcript_id "MSTRG.9518.1"; exon_number "6";
chr5	StringTie	exon	76343986	76344097	1000	+	.	gene_id "MSTRG.9518"; transcript_id "MSTRG.9518.1"; exon_number "7";
chr5	StringTie	exon	76344761	76344812	1000	+	.	gene_id "MSTRG.9518"; transcript_id "MSTRG.9518.1"; exon_number "8";
chr5	StringTie	exon	76348531	76348632	1000	+	.	gene_id "MSTRG.9518"; transcript_id "MSTRG.9518.1"; exon_number "9";
chr5	StringTie	exon	76349790	76349955	1000	+	.	gene_id "MSTRG.9518"; transcript_id "MSTRG.9518.1"; exon_number "10";
chr5	StringTie	exon	76351339	76351421	1000	+	.	gene_id "MSTRG.9518"; transcript_id "MSTRG.9518.1"; exon_number "11";
chr5	StringTie	exon	76355441	76355568	1000	+	.	gene_id "MSTRG.9518"; transcript_id "MSTRG.9518.1"; exon_number "12";
chr5	StringTie	exon	76357528	76357627	1000	+	.	gene_id "MSTRG.9518"; transcript_id "MSTRG.9518.1"; exon_number "13";
chr5	StringTie	exon	76358877	76361059	1000	+	.	gene_id "MSTRG.9518"; transcript_id "MSTRG.9518.1"; exon_number "14";
chr5	StringTie	transcript	76367897	76374714	1000	-	.	gene_id "MSTRG.9519"; transcript_id "MSTRG.9519.1";
chr5	StringTie	exon	76367897	76373720	1000	-	.	gene_id "MSTRG.9519"; transcript_id "MSTRG.9519.1"; exon_number "1";
chr5	StringTie	exon	76374419	76374714	1000	-	.	gene_id "MSTRG.9519"; transcript_id "MSTRG.9519.1"; exon_number "2";
chr5	StringTie	transcript	76586204	76586825	1000	.	.	gene_id "MSTRG.9520"; transcript_id "MSTRG.9520.1";
chr5	StringTie	exon	76586204	76586825	1000	.	.	gene_id "MSTRG.9520"; transcript_id "MSTRG.9520.1"; exon_number "1";
chr5	StringTie	transcript	76719478	76726761	1000	+	.	gene_id "MSTRG.9521"; transcript_id "MSTRG.9521.1";
chr5	StringTie	exon	76719478	76726761	1000	+	.	gene_id "MSTRG.9521"; transcript_id "MSTRG.9521.1"; exon_number "1";
chr5	StringTie	transcript	76726758	76788421	1000	-	.	gene_id "MSTRG.9522"; transcript_id "MSTRG.9522.1";
chr5	StringTie	exon	76726758	76729112	1000	-	.	gene_id "MSTRG.9522"; transcript_id "MSTRG.9522.1"; exon_number "1";
chr5	StringTie	exon	76732086	76732219	1000	-	.	gene_id "MSTRG.9522"; transcript_id "MSTRG.9522.1"; exon_number "2";
chr5	StringTie	exon	76733161	76733249	1000	-	.	gene_id "MSTRG.9522"; transcript_id "MSTRG.9522.1"; exon_number "3";
chr5	StringTie	exon	76734065	76734186	1000	-	.	gene_id "MSTRG.9522"; transcript_id "MSTRG.9522.1"; exon_number "4";
chr5	StringTie	exon	76736638	76736822	1000	-	.	gene_id "MSTRG.9522"; transcript_id "MSTRG.9522.1"; exon_number "5";
chr5	StringTie	exon	76745585	76745695	1000	-	.	gene_id "MSTRG.9522"; transcript_id "MSTRG.9522.1"; exon_number "6";
chr5	StringTie	exon	76747116	76747178	1000	-	.	gene_id "MSTRG.9522"; transcript_id "MSTRG.9522.1"; exon_number "7";
chr5	StringTie	exon	76749642	76749753	1000	-	.	gene_id "MSTRG.9522"; transcript_id "MSTRG.9522.1"; exon_number "8";
chr5	StringTie	exon	76754887	76754949	1000	-	.	gene_id "MSTRG.9522"; transcript_id "MSTRG.9522.1"; exon_number "9";
chr5	StringTie	exon	76758920	76759051	1000	-	.	gene_id "MSTRG.9522"; transcript_id "MSTRG.9522.1"; exon_number "10";
chr5	StringTie	exon	76760586	76760634	1000	-	.	gene_id "MSTRG.9522"; transcript_id "MSTRG.9522.1"; exon_number "11";
chr5	StringTie	exon	76785282	76785397	1000	-	.	gene_id "MSTRG.9522"; transcript_id "MSTRG.9522.1"; exon_number "12";
chr5	StringTie	exon	76787995	76788421	1000	-	.	gene_id "MSTRG.9522"; transcript_id "MSTRG.9522.1"; exon_number "13";
chr5	StringTie	transcript	76878164	76879019	1000	-	.	gene_id "MSTRG.9523"; transcript_id "MSTRG.9523.1";
chr5	StringTie	exon	76878164	76879019	1000	-	.	gene_id "MSTRG.9523"; transcript_id "MSTRG.9523.1"; exon_number "1";
chr5	StringTie	transcript	76986991	77072185	1000	-	.	gene_id "MSTRG.9524"; transcript_id "MSTRG.9524.1";
chr5	StringTie	exon	76986991	76987323	1000	-	.	gene_id "MSTRG.9524"; transcript_id "MSTRG.9524.1"; exon_number "1";
chr5	StringTie	exon	76989091	76989177	1000	-	.	gene_id "MSTRG.9524"; transcript_id "MSTRG.9524.1"; exon_number "2";
chr5	StringTie	exon	77004067	77004172	1000	-	.	gene_id "MSTRG.9524"; transcript_id "MSTRG.9524.1"; exon_number "3";
chr5	StringTie	exon	77072029	77072185	1000	-	.	gene_id "MSTRG.9524"; transcript_id "MSTRG.9524.1"; exon_number "4";
chr5	StringTie	transcript	76987092	77072085	1000	-	.	gene_id "MSTRG.9524"; transcript_id "MSTRG.9524.2";
chr5	StringTie	exon	76987092	76987323	1000	-	.	gene_id "MSTRG.9524"; transcript_id "MSTRG.9524.2"; exon_number "1";
chr5	StringTie	exon	76989091	76989177	1000	-	.	gene_id "MSTRG.9524"; transcript_id "MSTRG.9524.2"; exon_number "2";
chr5	StringTie	exon	77001391	77001459	1000	-	.	gene_id "MSTRG.9524"; transcript_id "MSTRG.9524.2"; exon_number "3";
chr5	StringTie	exon	77004067	77004172	1000	-	.	gene_id "MSTRG.9524"; transcript_id "MSTRG.9524.2"; exon_number "4";
chr5	StringTie	exon	77072029	77072085	1000	-	.	gene_id "MSTRG.9524"; transcript_id "MSTRG.9524.2"; exon_number "5";
chr5	StringTie	transcript	77296349	77590579	1000	-	.	gene_id "MSTRG.9525"; transcript_id "MSTRG.9525.1";
chr5	StringTie	exon	77296349	77298879	1000	-	.	gene_id "MSTRG.9525"; transcript_id "MSTRG.9525.1"; exon_number "1";
chr5	StringTie	exon	77311234	77311372	1000	-	.	gene_id "MSTRG.9525"; transcript_id "MSTRG.9525.1"; exon_number "2";
chr5	StringTie	exon	77316516	77316613	1000	-	.	gene_id "MSTRG.9525"; transcript_id "MSTRG.9525.1"; exon_number "3";
chr5	StringTie	exon	77330185	77330269	1000	-	.	gene_id "MSTRG.9525"; transcript_id "MSTRG.9525.1"; exon_number "4";
chr5	StringTie	exon	77334867	77335098	1000	-	.	gene_id "MSTRG.9525"; transcript_id "MSTRG.9525.1"; exon_number "5";
chr5	StringTie	exon	77385217	77385323	1000	-	.	gene_id "MSTRG.9525"; transcript_id "MSTRG.9525.1"; exon_number "6";
chr5	StringTie	exon	77396777	77396849	1000	-	.	gene_id "MSTRG.9525"; transcript_id "MSTRG.9525.1"; exon_number "7";
chr5	StringTie	exon	77406031	77406178	1000	-	.	gene_id "MSTRG.9525"; transcript_id "MSTRG.9525.1"; exon_number "8";
chr5	StringTie	exon	77409576	77409747	1000	-	.	gene_id "MSTRG.9525"; transcript_id "MSTRG.9525.1"; exon_number "9";
chr5	StringTie	exon	77411950	77412058	1000	-	.	gene_id "MSTRG.9525"; transcript_id "MSTRG.9525.1"; exon_number "10";
chr5	StringTie	exon	77423854	77423984	1000	-	.	gene_id "MSTRG.9525"; transcript_id "MSTRG.9525.1"; exon_number "11";
chr5	StringTie	exon	77424945	77425131	1000	-	.	gene_id "MSTRG.9525"; transcript_id "MSTRG.9525.1"; exon_number "12";
chr5	StringTie	exon	77436967	77437143	1000	-	.	gene_id "MSTRG.9525"; transcript_id "MSTRG.9525.1"; exon_number "13";
chr5	StringTie	exon	77452082	77452191	1000	-	.	gene_id "MSTRG.9525"; transcript_id "MSTRG.9525.1"; exon_number "14";
chr5	StringTie	exon	77458643	77458775	1000	-	.	gene_id "MSTRG.9525"; transcript_id "MSTRG.9525.1"; exon_number "15";
chr5	StringTie	exon	77461434	77461496	1000	-	.	gene_id "MSTRG.9525"; transcript_id "MSTRG.9525.1"; exon_number "16";
chr5	StringTie	exon	77471450	77471521	1000	-	.	gene_id "MSTRG.9525"; transcript_id "MSTRG.9525.1"; exon_number "17";
chr5	StringTie	exon	77471608	77471662	1000	-	.	gene_id "MSTRG.9525"; transcript_id "MSTRG.9525.1"; exon_number "18";
chr5	StringTie	exon	77473163	77473260	1000	-	.	gene_id "MSTRG.9525"; transcript_id "MSTRG.9525.1"; exon_number "19";
chr5	StringTie	exon	77477331	77477486	1000	-	.	gene_id "MSTRG.9525"; transcript_id "MSTRG.9525.1"; exon_number "20";
chr5	StringTie	exon	77511879	77512061	1000	-	.	gene_id "MSTRG.9525"; transcript_id "MSTRG.9525.1"; exon_number "21";
chr5	StringTie	exon	77521366	77521432	1000	-	.	gene_id "MSTRG.9525"; transcript_id "MSTRG.9525.1"; exon_number "22";
chr5	StringTie	exon	77523196	77523356	1000	-	.	gene_id "MSTRG.9525"; transcript_id "MSTRG.9525.1"; exon_number "23";
chr5	StringTie	exon	77523968	77524063	1000	-	.	gene_id "MSTRG.9525"; transcript_id "MSTRG.9525.1"; exon_number "24";
chr5	StringTie	exon	77536686	77536760	1000	-	.	gene_id "MSTRG.9525"; transcript_id "MSTRG.9525.1"; exon_number "25";
chr5	StringTie	exon	77563344	77563419	1000	-	.	gene_id "MSTRG.9525"; transcript_id "MSTRG.9525.1"; exon_number "26";
chr5	StringTie	exon	77590276	77590579	1000	-	.	gene_id "MSTRG.9525"; transcript_id "MSTRG.9525.1"; exon_number "27";
chr5	StringTie	transcript	77298150	77590516	1000	-	.	gene_id "MSTRG.9525"; transcript_id "MSTRG.9525.2";
chr5	StringTie	exon	77298150	77298879	1000	-	.	gene_id "MSTRG.9525"; transcript_id "MSTRG.9525.2"; exon_number "1";
chr5	StringTie	exon	77311234	77311372	1000	-	.	gene_id "MSTRG.9525"; transcript_id "MSTRG.9525.2"; exon_number "2";
chr5	StringTie	exon	77316516	77316613	1000	-	.	gene_id "MSTRG.9525"; transcript_id "MSTRG.9525.2"; exon_number "3";
chr5	StringTie	exon	77330185	77330269	1000	-	.	gene_id "MSTRG.9525"; transcript_id "MSTRG.9525.2"; exon_number "4";
chr5	StringTie	exon	77334867	77335098	1000	-	.	gene_id "MSTRG.9525"; transcript_id "MSTRG.9525.2"; exon_number "5";
chr5	StringTie	exon	77385217	77385323	1000	-	.	gene_id "MSTRG.9525"; transcript_id "MSTRG.9525.2"; exon_number "6";
chr5	StringTie	exon	77396777	77396849	1000	-	.	gene_id "MSTRG.9525"; transcript_id "MSTRG.9525.2"; exon_number "7";
chr5	StringTie	exon	77406031	77406178	1000	-	.	gene_id "MSTRG.9525"; transcript_id "MSTRG.9525.2"; exon_number "8";
chr5	StringTie	exon	77409576	77409747	1000	-	.	gene_id "MSTRG.9525"; transcript_id "MSTRG.9525.2"; exon_number "9";
chr5	StringTie	exon	77411950	77412058	1000	-	.	gene_id "MSTRG.9525"; transcript_id "MSTRG.9525.2"; exon_number "10";
chr5	StringTie	exon	77423854	77423984	1000	-	.	gene_id "MSTRG.9525"; transcript_id "MSTRG.9525.2"; exon_number "11";
chr5	StringTie	exon	77424945	77425131	1000	-	.	gene_id "MSTRG.9525"; transcript_id "MSTRG.9525.2"; exon_number "12";
chr5	StringTie	exon	77436967	77437143	1000	-	.	gene_id "MSTRG.9525"; transcript_id "MSTRG.9525.2"; exon_number "13";
chr5	StringTie	exon	77452082	77452191	1000	-	.	gene_id "MSTRG.9525"; transcript_id "MSTRG.9525.2"; exon_number "14";
chr5	StringTie	exon	77458643	77458775	1000	-	.	gene_id "MSTRG.9525"; transcript_id "MSTRG.9525.2"; exon_number "15";
chr5	StringTie	exon	77461434	77461496	1000	-	.	gene_id "MSTRG.9525"; transcript_id "MSTRG.9525.2"; exon_number "16";
chr5	StringTie	exon	77471450	77471521	1000	-	.	gene_id "MSTRG.9525"; transcript_id "MSTRG.9525.2"; exon_number "17";
chr5	StringTie	exon	77471608	77471662	1000	-	.	gene_id "MSTRG.9525"; transcript_id "MSTRG.9525.2"; exon_number "18";
chr5	StringTie	exon	77473163	77473260	1000	-	.	gene_id "MSTRG.9525"; transcript_id "MSTRG.9525.2"; exon_number "19";
chr5	StringTie	exon	77477331	77477486	1000	-	.	gene_id "MSTRG.9525"; transcript_id "MSTRG.9525.2"; exon_number "20";
chr5	StringTie	exon	77511879	77512061	1000	-	.	gene_id "MSTRG.9525"; transcript_id "MSTRG.9525.2"; exon_number "21";
chr5	StringTie	exon	77521366	77521432	1000	-	.	gene_id "MSTRG.9525"; transcript_id "MSTRG.9525.2"; exon_number "22";
chr5	StringTie	exon	77523196	77523356	1000	-	.	gene_id "MSTRG.9525"; transcript_id "MSTRG.9525.2"; exon_number "23";
chr5	StringTie	exon	77523968	77524063	1000	-	.	gene_id "MSTRG.9525"; transcript_id "MSTRG.9525.2"; exon_number "24";
chr5	StringTie	exon	77536686	77536760	1000	-	.	gene_id "MSTRG.9525"; transcript_id "MSTRG.9525.2"; exon_number "25";
chr5	StringTie	exon	77563344	77563419	1000	-	.	gene_id "MSTRG.9525"; transcript_id "MSTRG.9525.2"; exon_number "26";
chr5	StringTie	exon	77590264	77590516	1000	-	.	gene_id "MSTRG.9525"; transcript_id "MSTRG.9525.2"; exon_number "27";
chr5	StringTie	transcript	77298150	77452192	1000	-	.	gene_id "MSTRG.9525"; transcript_id "MSTRG.9525.3";
chr5	StringTie	exon	77298150	77298879	1000	-	.	gene_id "MSTRG.9525"; transcript_id "MSTRG.9525.3"; exon_number "1";
chr5	StringTie	exon	77299283	77299318	1000	-	.	gene_id "MSTRG.9525"; transcript_id "MSTRG.9525.3"; exon_number "2";
chr5	StringTie	exon	77311234	77311372	1000	-	.	gene_id "MSTRG.9525"; transcript_id "MSTRG.9525.3"; exon_number "3";
chr5	StringTie	exon	77316516	77316613	1000	-	.	gene_id "MSTRG.9525"; transcript_id "MSTRG.9525.3"; exon_number "4";
chr5	StringTie	exon	77330185	77330269	1000	-	.	gene_id "MSTRG.9525"; transcript_id "MSTRG.9525.3"; exon_number "5";
chr5	StringTie	exon	77334867	77335098	1000	-	.	gene_id "MSTRG.9525"; transcript_id "MSTRG.9525.3"; exon_number "6";
chr5	StringTie	exon	77385217	77385323	1000	-	.	gene_id "MSTRG.9525"; transcript_id "MSTRG.9525.3"; exon_number "7";
chr5	StringTie	exon	77396777	77396849	1000	-	.	gene_id "MSTRG.9525"; transcript_id "MSTRG.9525.3"; exon_number "8";
chr5	StringTie	exon	77406031	77406178	1000	-	.	gene_id "MSTRG.9525"; transcript_id "MSTRG.9525.3"; exon_number "9";
chr5	StringTie	exon	77409576	77409747	1000	-	.	gene_id "MSTRG.9525"; transcript_id "MSTRG.9525.3"; exon_number "10";
chr5	StringTie	exon	77411950	77412058	1000	-	.	gene_id "MSTRG.9525"; transcript_id "MSTRG.9525.3"; exon_number "11";
chr5	StringTie	exon	77423854	77423984	1000	-	.	gene_id "MSTRG.9525"; transcript_id "MSTRG.9525.3"; exon_number "12";
chr5	StringTie	exon	77424945	77425131	1000	-	.	gene_id "MSTRG.9525"; transcript_id "MSTRG.9525.3"; exon_number "13";
chr5	StringTie	exon	77436967	77437143	1000	-	.	gene_id "MSTRG.9525"; transcript_id "MSTRG.9525.3"; exon_number "14";
chr5	StringTie	exon	77452082	77452192	1000	-	.	gene_id "MSTRG.9525"; transcript_id "MSTRG.9525.3"; exon_number "15";
chr5	StringTie	transcript	77654625	77656331	1000	-	.	gene_id "MSTRG.9526"; transcript_id "MSTRG.9526.1";
chr5	StringTie	exon	77654625	77655809	1000	-	.	gene_id "MSTRG.9526"; transcript_id "MSTRG.9526.1"; exon_number "1";
chr5	StringTie	exon	77656038	77656331	1000	-	.	gene_id "MSTRG.9526"; transcript_id "MSTRG.9526.1"; exon_number "2";
chr5	StringTie	transcript	77656407	77774894	1000	+	.	gene_id "MSTRG.9527"; transcript_id "MSTRG.9527.1";
chr5	StringTie	exon	77656407	77656552	1000	+	.	gene_id "MSTRG.9527"; transcript_id "MSTRG.9527.1"; exon_number "1";
chr5	StringTie	exon	77684661	77684738	1000	+	.	gene_id "MSTRG.9527"; transcript_id "MSTRG.9527.1"; exon_number "2";
chr5	StringTie	exon	77711344	77711442	1000	+	.	gene_id "MSTRG.9527"; transcript_id "MSTRG.9527.1"; exon_number "3";
chr5	StringTie	exon	77712365	77712473	1000	+	.	gene_id "MSTRG.9527"; transcript_id "MSTRG.9527.1"; exon_number "4";
chr5	StringTie	exon	77714599	77714727	1000	+	.	gene_id "MSTRG.9527"; transcript_id "MSTRG.9527.1"; exon_number "5";
chr5	StringTie	exon	77717625	77717784	1000	+	.	gene_id "MSTRG.9527"; transcript_id "MSTRG.9527.1"; exon_number "6";
chr5	StringTie	exon	77745757	77745857	1000	+	.	gene_id "MSTRG.9527"; transcript_id "MSTRG.9527.1"; exon_number "7";
chr5	StringTie	exon	77755068	77755185	1000	+	.	gene_id "MSTRG.9527"; transcript_id "MSTRG.9527.1"; exon_number "8";
chr5	StringTie	exon	77771327	77774894	1000	+	.	gene_id "MSTRG.9527"; transcript_id "MSTRG.9527.1"; exon_number "9";
chr5	StringTie	transcript	77656407	77774894	1000	+	.	gene_id "MSTRG.9527"; transcript_id "MSTRG.9527.2";
chr5	StringTie	exon	77656407	77656552	1000	+	.	gene_id "MSTRG.9527"; transcript_id "MSTRG.9527.2"; exon_number "1";
chr5	StringTie	exon	77684661	77684738	1000	+	.	gene_id "MSTRG.9527"; transcript_id "MSTRG.9527.2"; exon_number "2";
chr5	StringTie	exon	77711344	77711442	1000	+	.	gene_id "MSTRG.9527"; transcript_id "MSTRG.9527.2"; exon_number "3";
chr5	StringTie	exon	77712365	77712473	1000	+	.	gene_id "MSTRG.9527"; transcript_id "MSTRG.9527.2"; exon_number "4";
chr5	StringTie	exon	77714599	77714727	1000	+	.	gene_id "MSTRG.9527"; transcript_id "MSTRG.9527.2"; exon_number "5";
chr5	StringTie	exon	77717625	77717784	1000	+	.	gene_id "MSTRG.9527"; transcript_id "MSTRG.9527.2"; exon_number "6";
chr5	StringTie	exon	77755068	77755185	1000	+	.	gene_id "MSTRG.9527"; transcript_id "MSTRG.9527.2"; exon_number "7";
chr5	StringTie	exon	77771327	77774894	1000	+	.	gene_id "MSTRG.9527"; transcript_id "MSTRG.9527.2"; exon_number "8";
chr5	StringTie	transcript	77781040	77944648	1000	-	.	gene_id "MSTRG.9528"; transcript_id "MSTRG.9528.1";
chr5	StringTie	exon	77781040	77784976	1000	-	.	gene_id "MSTRG.9528"; transcript_id "MSTRG.9528.1"; exon_number "1";
chr5	StringTie	exon	77805607	77806221	1000	-	.	gene_id "MSTRG.9528"; transcript_id "MSTRG.9528.1"; exon_number "2";
chr5	StringTie	exon	77860636	77860694	1000	-	.	gene_id "MSTRG.9528"; transcript_id "MSTRG.9528.1"; exon_number "3";
chr5	StringTie	exon	77928087	77928191	1000	-	.	gene_id "MSTRG.9528"; transcript_id "MSTRG.9528.1"; exon_number "4";
chr5	StringTie	exon	77944322	77944648	1000	-	.	gene_id "MSTRG.9528"; transcript_id "MSTRG.9528.1"; exon_number "5";
chr5	StringTie	transcript	77781040	77944648	1000	-	.	gene_id "MSTRG.9528"; transcript_id "MSTRG.9528.2";
chr5	StringTie	exon	77781040	77784976	1000	-	.	gene_id "MSTRG.9528"; transcript_id "MSTRG.9528.2"; exon_number "1";
chr5	StringTie	exon	77790185	77790354	1000	-	.	gene_id "MSTRG.9528"; transcript_id "MSTRG.9528.2"; exon_number "2";
chr5	StringTie	exon	77805607	77806221	1000	-	.	gene_id "MSTRG.9528"; transcript_id "MSTRG.9528.2"; exon_number "3";
chr5	StringTie	exon	77860636	77860694	1000	-	.	gene_id "MSTRG.9528"; transcript_id "MSTRG.9528.2"; exon_number "4";
chr5	StringTie	exon	77928087	77928191	1000	-	.	gene_id "MSTRG.9528"; transcript_id "MSTRG.9528.2"; exon_number "5";
chr5	StringTie	exon	77944322	77944648	1000	-	.	gene_id "MSTRG.9528"; transcript_id "MSTRG.9528.2"; exon_number "6";
chr5	StringTie	transcript	77781040	77944648	1000	-	.	gene_id "MSTRG.9528"; transcript_id "MSTRG.9528.3";
chr5	StringTie	exon	77781040	77784976	1000	-	.	gene_id "MSTRG.9528"; transcript_id "MSTRG.9528.3"; exon_number "1";
chr5	StringTie	exon	77786902	77790354	1000	-	.	gene_id "MSTRG.9528"; transcript_id "MSTRG.9528.3"; exon_number "2";
chr5	StringTie	exon	77805607	77806221	1000	-	.	gene_id "MSTRG.9528"; transcript_id "MSTRG.9528.3"; exon_number "3";
chr5	StringTie	exon	77860636	77860694	1000	-	.	gene_id "MSTRG.9528"; transcript_id "MSTRG.9528.3"; exon_number "4";
chr5	StringTie	exon	77928087	77928191	1000	-	.	gene_id "MSTRG.9528"; transcript_id "MSTRG.9528.3"; exon_number "5";
chr5	StringTie	exon	77944322	77944648	1000	-	.	gene_id "MSTRG.9528"; transcript_id "MSTRG.9528.3"; exon_number "6";
chr5	StringTie	transcript	78073032	78281608	1000	-	.	gene_id "MSTRG.9529"; transcript_id "MSTRG.9529.1";
chr5	StringTie	exon	78073032	78076485	1000	-	.	gene_id "MSTRG.9529"; transcript_id "MSTRG.9529.1"; exon_number "1";
chr5	StringTie	exon	78077675	78077797	1000	-	.	gene_id "MSTRG.9529"; transcript_id "MSTRG.9529.1"; exon_number "2";
chr5	StringTie	exon	78135179	78135249	1000	-	.	gene_id "MSTRG.9529"; transcript_id "MSTRG.9529.1"; exon_number "3";
chr5	StringTie	exon	78181407	78181650	1000	-	.	gene_id "MSTRG.9529"; transcript_id "MSTRG.9529.1"; exon_number "4";
chr5	StringTie	exon	78251118	78251325	1000	-	.	gene_id "MSTRG.9529"; transcript_id "MSTRG.9529.1"; exon_number "5";
chr5	StringTie	exon	78260239	78260429	1000	-	.	gene_id "MSTRG.9529"; transcript_id "MSTRG.9529.1"; exon_number "6";
chr5	StringTie	exon	78264829	78265015	1000	-	.	gene_id "MSTRG.9529"; transcript_id "MSTRG.9529.1"; exon_number "7";
chr5	StringTie	exon	78280760	78281608	1000	-	.	gene_id "MSTRG.9529"; transcript_id "MSTRG.9529.1"; exon_number "8";
chr5	StringTie	transcript	78532012	78623038	1000	+	.	gene_id "MSTRG.9530"; transcript_id "MSTRG.9530.1";
chr5	StringTie	exon	78532012	78533505	1000	+	.	gene_id "MSTRG.9530"; transcript_id "MSTRG.9530.1"; exon_number "1";
chr5	StringTie	exon	78573733	78573906	1000	+	.	gene_id "MSTRG.9530"; transcript_id "MSTRG.9530.1"; exon_number "2";
chr5	StringTie	exon	78585944	78586094	1000	+	.	gene_id "MSTRG.9530"; transcript_id "MSTRG.9530.1"; exon_number "3";
chr5	StringTie	exon	78586953	78587122	1000	+	.	gene_id "MSTRG.9530"; transcript_id "MSTRG.9530.1"; exon_number "4";
chr5	StringTie	exon	78595976	78596141	1000	+	.	gene_id "MSTRG.9530"; transcript_id "MSTRG.9530.1"; exon_number "5";
chr5	StringTie	exon	78596499	78596686	1000	+	.	gene_id "MSTRG.9530"; transcript_id "MSTRG.9530.1"; exon_number "6";
chr5	StringTie	exon	78602198	78602284	1000	+	.	gene_id "MSTRG.9530"; transcript_id "MSTRG.9530.1"; exon_number "7";
chr5	StringTie	exon	78608226	78608321	1000	+	.	gene_id "MSTRG.9530"; transcript_id "MSTRG.9530.1"; exon_number "8";
chr5	StringTie	exon	78610080	78610674	1000	+	.	gene_id "MSTRG.9530"; transcript_id "MSTRG.9530.1"; exon_number "9";
chr5	StringTie	exon	78611823	78612133	1000	+	.	gene_id "MSTRG.9530"; transcript_id "MSTRG.9530.1"; exon_number "10";
chr5	StringTie	exon	78617429	78623038	1000	+	.	gene_id "MSTRG.9530"; transcript_id "MSTRG.9530.1"; exon_number "11";
chr5	StringTie	transcript	78668459	78810040	1000	-	.	gene_id "MSTRG.9531"; transcript_id "MSTRG.9531.1";
chr5	StringTie	exon	78668459	78672020	1000	-	.	gene_id "MSTRG.9531"; transcript_id "MSTRG.9531.1"; exon_number "1";
chr5	StringTie	exon	78692646	78692726	1000	-	.	gene_id "MSTRG.9531"; transcript_id "MSTRG.9531.1"; exon_number "2";
chr5	StringTie	exon	78693350	78693460	1000	-	.	gene_id "MSTRG.9531"; transcript_id "MSTRG.9531.1"; exon_number "3";
chr5	StringTie	exon	78697722	78697878	1000	-	.	gene_id "MSTRG.9531"; transcript_id "MSTRG.9531.1"; exon_number "4";
chr5	StringTie	exon	78734833	78734972	1000	-	.	gene_id "MSTRG.9531"; transcript_id "MSTRG.9531.1"; exon_number "5";
chr5	StringTie	exon	78742876	78742968	1000	-	.	gene_id "MSTRG.9531"; transcript_id "MSTRG.9531.1"; exon_number "6";
chr5	StringTie	exon	78746813	78746944	1000	-	.	gene_id "MSTRG.9531"; transcript_id "MSTRG.9531.1"; exon_number "7";
chr5	StringTie	exon	78752685	78752841	1000	-	.	gene_id "MSTRG.9531"; transcript_id "MSTRG.9531.1"; exon_number "8";
chr5	StringTie	exon	78808593	78810040	1000	-	.	gene_id "MSTRG.9531"; transcript_id "MSTRG.9531.1"; exon_number "9";
chr5	StringTie	transcript	78908243	78982471	1000	+	.	gene_id "MSTRG.9532"; transcript_id "MSTRG.9532.1";
chr5	StringTie	exon	78908243	78908592	1000	+	.	gene_id "MSTRG.9532"; transcript_id "MSTRG.9532.1"; exon_number "1";
chr5	StringTie	exon	78908834	78908898	1000	+	.	gene_id "MSTRG.9532"; transcript_id "MSTRG.9532.1"; exon_number "2";
chr5	StringTie	exon	78915435	78915608	1000	+	.	gene_id "MSTRG.9532"; transcript_id "MSTRG.9532.1"; exon_number "3";
chr5	StringTie	exon	78915817	78915906	1000	+	.	gene_id "MSTRG.9532"; transcript_id "MSTRG.9532.1"; exon_number "4";
chr5	StringTie	exon	78919075	78919312	1000	+	.	gene_id "MSTRG.9532"; transcript_id "MSTRG.9532.1"; exon_number "5";
chr5	StringTie	exon	78936674	78936788	1000	+	.	gene_id "MSTRG.9532"; transcript_id "MSTRG.9532.1"; exon_number "6";
chr5	StringTie	exon	78936928	78937019	1000	+	.	gene_id "MSTRG.9532"; transcript_id "MSTRG.9532.1"; exon_number "7";
chr5	StringTie	exon	78938655	78938733	1000	+	.	gene_id "MSTRG.9532"; transcript_id "MSTRG.9532.1"; exon_number "8";
chr5	StringTie	exon	78940946	78941015	1000	+	.	gene_id "MSTRG.9532"; transcript_id "MSTRG.9532.1"; exon_number "9";
chr5	StringTie	exon	78944440	78944516	1000	+	.	gene_id "MSTRG.9532"; transcript_id "MSTRG.9532.1"; exon_number "10";
chr5	StringTie	exon	78944885	78945013	1000	+	.	gene_id "MSTRG.9532"; transcript_id "MSTRG.9532.1"; exon_number "11";
chr5	StringTie	exon	78952781	78952824	1000	+	.	gene_id "MSTRG.9532"; transcript_id "MSTRG.9532.1"; exon_number "12";
chr5	StringTie	exon	78964715	78964851	1000	+	.	gene_id "MSTRG.9532"; transcript_id "MSTRG.9532.1"; exon_number "13";
chr5	StringTie	exon	78975402	78975493	1000	+	.	gene_id "MSTRG.9532"; transcript_id "MSTRG.9532.1"; exon_number "14";
chr5	StringTie	exon	78977805	78977884	1000	+	.	gene_id "MSTRG.9532"; transcript_id "MSTRG.9532.1"; exon_number "15";
chr5	StringTie	exon	78981022	78982471	1000	+	.	gene_id "MSTRG.9532"; transcript_id "MSTRG.9532.1"; exon_number "16";
chr5	StringTie	transcript	78908396	78982089	1000	+	.	gene_id "MSTRG.9532"; transcript_id "MSTRG.9532.2";
chr5	StringTie	exon	78908396	78908592	1000	+	.	gene_id "MSTRG.9532"; transcript_id "MSTRG.9532.2"; exon_number "1";
chr5	StringTie	exon	78908834	78908898	1000	+	.	gene_id "MSTRG.9532"; transcript_id "MSTRG.9532.2"; exon_number "2";
chr5	StringTie	exon	78915435	78915608	1000	+	.	gene_id "MSTRG.9532"; transcript_id "MSTRG.9532.2"; exon_number "3";
chr5	StringTie	exon	78915817	78915906	1000	+	.	gene_id "MSTRG.9532"; transcript_id "MSTRG.9532.2"; exon_number "4";
chr5	StringTie	exon	78919075	78919312	1000	+	.	gene_id "MSTRG.9532"; transcript_id "MSTRG.9532.2"; exon_number "5";
chr5	StringTie	exon	78936674	78936788	1000	+	.	gene_id "MSTRG.9532"; transcript_id "MSTRG.9532.2"; exon_number "6";
chr5	StringTie	exon	78936928	78937019	1000	+	.	gene_id "MSTRG.9532"; transcript_id "MSTRG.9532.2"; exon_number "7";
chr5	StringTie	exon	78938667	78938733	1000	+	.	gene_id "MSTRG.9532"; transcript_id "MSTRG.9532.2"; exon_number "8";
chr5	StringTie	exon	78940946	78941015	1000	+	.	gene_id "MSTRG.9532"; transcript_id "MSTRG.9532.2"; exon_number "9";
chr5	StringTie	exon	78944440	78944516	1000	+	.	gene_id "MSTRG.9532"; transcript_id "MSTRG.9532.2"; exon_number "10";
chr5	StringTie	exon	78944885	78945013	1000	+	.	gene_id "MSTRG.9532"; transcript_id "MSTRG.9532.2"; exon_number "11";
chr5	StringTie	exon	78952781	78952824	1000	+	.	gene_id "MSTRG.9532"; transcript_id "MSTRG.9532.2"; exon_number "12";
chr5	StringTie	exon	78964715	78964851	1000	+	.	gene_id "MSTRG.9532"; transcript_id "MSTRG.9532.2"; exon_number "13";
chr5	StringTie	exon	78975402	78975493	1000	+	.	gene_id "MSTRG.9532"; transcript_id "MSTRG.9532.2"; exon_number "14";
chr5	StringTie	exon	78977805	78977884	1000	+	.	gene_id "MSTRG.9532"; transcript_id "MSTRG.9532.2"; exon_number "15";
chr5	StringTie	exon	78981022	78982089	1000	+	.	gene_id "MSTRG.9532"; transcript_id "MSTRG.9532.2"; exon_number "16";
chr5	StringTie	transcript	78908396	78982089	1000	+	.	gene_id "MSTRG.9532"; transcript_id "MSTRG.9532.3";
chr5	StringTie	exon	78908396	78908898	1000	+	.	gene_id "MSTRG.9532"; transcript_id "MSTRG.9532.3"; exon_number "1";
chr5	StringTie	exon	78913353	78913422	1000	+	.	gene_id "MSTRG.9532"; transcript_id "MSTRG.9532.3"; exon_number "2";
chr5	StringTie	exon	78915435	78915608	1000	+	.	gene_id "MSTRG.9532"; transcript_id "MSTRG.9532.3"; exon_number "3";
chr5	StringTie	exon	78915817	78915906	1000	+	.	gene_id "MSTRG.9532"; transcript_id "MSTRG.9532.3"; exon_number "4";
chr5	StringTie	exon	78919075	78919312	1000	+	.	gene_id "MSTRG.9532"; transcript_id "MSTRG.9532.3"; exon_number "5";
chr5	StringTie	exon	78936674	78936788	1000	+	.	gene_id "MSTRG.9532"; transcript_id "MSTRG.9532.3"; exon_number "6";
chr5	StringTie	exon	78936928	78937019	1000	+	.	gene_id "MSTRG.9532"; transcript_id "MSTRG.9532.3"; exon_number "7";
chr5	StringTie	exon	78938655	78938733	1000	+	.	gene_id "MSTRG.9532"; transcript_id "MSTRG.9532.3"; exon_number "8";
chr5	StringTie	exon	78940946	78941015	1000	+	.	gene_id "MSTRG.9532"; transcript_id "MSTRG.9532.3"; exon_number "9";
chr5	StringTie	exon	78944440	78944516	1000	+	.	gene_id "MSTRG.9532"; transcript_id "MSTRG.9532.3"; exon_number "10";
chr5	StringTie	exon	78944885	78945013	1000	+	.	gene_id "MSTRG.9532"; transcript_id "MSTRG.9532.3"; exon_number "11";
chr5	StringTie	exon	78952781	78952824	1000	+	.	gene_id "MSTRG.9532"; transcript_id "MSTRG.9532.3"; exon_number "12";
chr5	StringTie	exon	78964715	78964851	1000	+	.	gene_id "MSTRG.9532"; transcript_id "MSTRG.9532.3"; exon_number "13";
chr5	StringTie	exon	78975402	78975493	1000	+	.	gene_id "MSTRG.9532"; transcript_id "MSTRG.9532.3"; exon_number "14";
chr5	StringTie	exon	78977805	78977884	1000	+	.	gene_id "MSTRG.9532"; transcript_id "MSTRG.9532.3"; exon_number "15";
chr5	StringTie	exon	78981022	78982089	1000	+	.	gene_id "MSTRG.9532"; transcript_id "MSTRG.9532.3"; exon_number "16";
chr5	StringTie	transcript	79272541	79287082	1000	-	.	gene_id "MSTRG.9533"; transcript_id "MSTRG.9533.1";
chr5	StringTie	exon	79272541	79279617	1000	-	.	gene_id "MSTRG.9533"; transcript_id "MSTRG.9533.1"; exon_number "1";
chr5	StringTie	exon	79282773	79282930	1000	-	.	gene_id "MSTRG.9533"; transcript_id "MSTRG.9533.1"; exon_number "2";
chr5	StringTie	exon	79284062	79284138	1000	-	.	gene_id "MSTRG.9533"; transcript_id "MSTRG.9533.1"; exon_number "3";
chr5	StringTie	exon	79284285	79284467	1000	-	.	gene_id "MSTRG.9533"; transcript_id "MSTRG.9533.1"; exon_number "4";
chr5	StringTie	exon	79284975	79285067	1000	-	.	gene_id "MSTRG.9533"; transcript_id "MSTRG.9533.1"; exon_number "5";
chr5	StringTie	exon	79285983	79286059	1000	-	.	gene_id "MSTRG.9533"; transcript_id "MSTRG.9533.1"; exon_number "6";
chr5	StringTie	exon	79286417	79286486	1000	-	.	gene_id "MSTRG.9533"; transcript_id "MSTRG.9533.1"; exon_number "7";
chr5	StringTie	exon	79286981	79287082	1000	-	.	gene_id "MSTRG.9533"; transcript_id "MSTRG.9533.1"; exon_number "8";
chr5	StringTie	transcript	79272553	79287068	1000	-	.	gene_id "MSTRG.9533"; transcript_id "MSTRG.9533.2";
chr5	StringTie	exon	79272553	79279617	1000	-	.	gene_id "MSTRG.9533"; transcript_id "MSTRG.9533.2"; exon_number "1";
chr5	StringTie	exon	79281394	79281482	1000	-	.	gene_id "MSTRG.9533"; transcript_id "MSTRG.9533.2"; exon_number "2";
chr5	StringTie	exon	79282773	79282930	1000	-	.	gene_id "MSTRG.9533"; transcript_id "MSTRG.9533.2"; exon_number "3";
chr5	StringTie	exon	79284062	79284138	1000	-	.	gene_id "MSTRG.9533"; transcript_id "MSTRG.9533.2"; exon_number "4";
chr5	StringTie	exon	79284285	79284467	1000	-	.	gene_id "MSTRG.9533"; transcript_id "MSTRG.9533.2"; exon_number "5";
chr5	StringTie	exon	79284975	79285067	1000	-	.	gene_id "MSTRG.9533"; transcript_id "MSTRG.9533.2"; exon_number "6";
chr5	StringTie	exon	79285983	79286059	1000	-	.	gene_id "MSTRG.9533"; transcript_id "MSTRG.9533.2"; exon_number "7";
chr5	StringTie	exon	79286417	79287068	1000	-	.	gene_id "MSTRG.9533"; transcript_id "MSTRG.9533.2"; exon_number "8";
chr5	StringTie	transcript	79279187	79287082	1000	-	.	gene_id "MSTRG.9533"; transcript_id "MSTRG.9533.3";
chr5	StringTie	exon	79279187	79279617	1000	-	.	gene_id "MSTRG.9533"; transcript_id "MSTRG.9533.3"; exon_number "1";
chr5	StringTie	exon	79281394	79281482	1000	-	.	gene_id "MSTRG.9533"; transcript_id "MSTRG.9533.3"; exon_number "2";
chr5	StringTie	exon	79282773	79282930	1000	-	.	gene_id "MSTRG.9533"; transcript_id "MSTRG.9533.3"; exon_number "3";
chr5	StringTie	exon	79284062	79284138	1000	-	.	gene_id "MSTRG.9533"; transcript_id "MSTRG.9533.3"; exon_number "4";
chr5	StringTie	exon	79284285	79284467	1000	-	.	gene_id "MSTRG.9533"; transcript_id "MSTRG.9533.3"; exon_number "5";
chr5	StringTie	exon	79284975	79285067	1000	-	.	gene_id "MSTRG.9533"; transcript_id "MSTRG.9533.3"; exon_number "6";
chr5	StringTie	exon	79285983	79286059	1000	-	.	gene_id "MSTRG.9533"; transcript_id "MSTRG.9533.3"; exon_number "7";
chr5	StringTie	exon	79286417	79286486	1000	-	.	gene_id "MSTRG.9533"; transcript_id "MSTRG.9533.3"; exon_number "8";
chr5	StringTie	exon	79286981	79287082	1000	-	.	gene_id "MSTRG.9533"; transcript_id "MSTRG.9533.3"; exon_number "9";
chr5	StringTie	transcript	79378229	79379110	1000	+	.	gene_id "MSTRG.9534"; transcript_id "MSTRG.9534.1";
chr5	StringTie	exon	79378229	79378368	1000	+	.	gene_id "MSTRG.9534"; transcript_id "MSTRG.9534.1"; exon_number "1";
chr5	StringTie	exon	79378903	79379110	1000	+	.	gene_id "MSTRG.9534"; transcript_id "MSTRG.9534.1"; exon_number "2";
chr5	StringTie	transcript	79407101	79551898	1000	-	.	gene_id "MSTRG.9535"; transcript_id "MSTRG.9535.1";
chr5	StringTie	exon	79407101	79407525	1000	-	.	gene_id "MSTRG.9535"; transcript_id "MSTRG.9535.1"; exon_number "1";
chr5	StringTie	exon	79409395	79409445	1000	-	.	gene_id "MSTRG.9535"; transcript_id "MSTRG.9535.1"; exon_number "2";
chr5	StringTie	exon	79441913	79442057	1000	-	.	gene_id "MSTRG.9535"; transcript_id "MSTRG.9535.1"; exon_number "3";
chr5	StringTie	exon	79443068	79443107	1000	-	.	gene_id "MSTRG.9535"; transcript_id "MSTRG.9535.1"; exon_number "4";
chr5	StringTie	exon	79446705	79446771	1000	-	.	gene_id "MSTRG.9535"; transcript_id "MSTRG.9535.1"; exon_number "5";
chr5	StringTie	exon	79454659	79454785	1000	-	.	gene_id "MSTRG.9535"; transcript_id "MSTRG.9535.1"; exon_number "6";
chr5	StringTie	exon	79462206	79462301	1000	-	.	gene_id "MSTRG.9535"; transcript_id "MSTRG.9535.1"; exon_number "7";
chr5	StringTie	exon	79465158	79465369	1000	-	.	gene_id "MSTRG.9535"; transcript_id "MSTRG.9535.1"; exon_number "8";
chr5	StringTie	exon	79470777	79470870	1000	-	.	gene_id "MSTRG.9535"; transcript_id "MSTRG.9535.1"; exon_number "9";
chr5	StringTie	exon	79473137	79473219	1000	-	.	gene_id "MSTRG.9535"; transcript_id "MSTRG.9535.1"; exon_number "10";
chr5	StringTie	exon	79473708	79473886	1000	-	.	gene_id "MSTRG.9535"; transcript_id "MSTRG.9535.1"; exon_number "11";
chr5	StringTie	exon	79498705	79498872	1000	-	.	gene_id "MSTRG.9535"; transcript_id "MSTRG.9535.1"; exon_number "12";
chr5	StringTie	exon	79551715	79551898	1000	-	.	gene_id "MSTRG.9535"; transcript_id "MSTRG.9535.1"; exon_number "13";
chr5	StringTie	transcript	79439446	79551898	1000	-	.	gene_id "MSTRG.9535"; transcript_id "MSTRG.9535.2";
chr5	StringTie	exon	79439446	79439633	1000	-	.	gene_id "MSTRG.9535"; transcript_id "MSTRG.9535.2"; exon_number "1";
chr5	StringTie	exon	79441913	79442057	1000	-	.	gene_id "MSTRG.9535"; transcript_id "MSTRG.9535.2"; exon_number "2";
chr5	StringTie	exon	79443068	79443107	1000	-	.	gene_id "MSTRG.9535"; transcript_id "MSTRG.9535.2"; exon_number "3";
chr5	StringTie	exon	79446705	79446771	1000	-	.	gene_id "MSTRG.9535"; transcript_id "MSTRG.9535.2"; exon_number "4";
chr5	StringTie	exon	79454659	79454785	1000	-	.	gene_id "MSTRG.9535"; transcript_id "MSTRG.9535.2"; exon_number "5";
chr5	StringTie	exon	79462206	79462301	1000	-	.	gene_id "MSTRG.9535"; transcript_id "MSTRG.9535.2"; exon_number "6";
chr5	StringTie	exon	79465158	79465369	1000	-	.	gene_id "MSTRG.9535"; transcript_id "MSTRG.9535.2"; exon_number "7";
chr5	StringTie	exon	79470777	79470870	1000	-	.	gene_id "MSTRG.9535"; transcript_id "MSTRG.9535.2"; exon_number "8";
chr5	StringTie	exon	79473137	79473219	1000	-	.	gene_id "MSTRG.9535"; transcript_id "MSTRG.9535.2"; exon_number "9";
chr5	StringTie	exon	79473708	79473886	1000	-	.	gene_id "MSTRG.9535"; transcript_id "MSTRG.9535.2"; exon_number "10";
chr5	StringTie	exon	79498705	79498872	1000	-	.	gene_id "MSTRG.9535"; transcript_id "MSTRG.9535.2"; exon_number "11";
chr5	StringTie	exon	79551715	79551898	1000	-	.	gene_id "MSTRG.9535"; transcript_id "MSTRG.9535.2"; exon_number "12";
chr5	StringTie	transcript	79434472	79441916	1000	+	.	gene_id "MSTRG.9536"; transcript_id "MSTRG.9536.1";
chr5	StringTie	exon	79434472	79439633	1000	+	.	gene_id "MSTRG.9536"; transcript_id "MSTRG.9536.1"; exon_number "1";
chr5	StringTie	exon	79441913	79441916	1000	+	.	gene_id "MSTRG.9536"; transcript_id "MSTRG.9536.1"; exon_number "2";
chr5	StringTie	transcript	79646942	79647789	1000	.	.	gene_id "MSTRG.9537"; transcript_id "MSTRG.9537.1";
chr5	StringTie	exon	79646942	79647789	1000	.	.	gene_id "MSTRG.9537"; transcript_id "MSTRG.9537.1"; exon_number "1";
chr5	StringTie	transcript	79654443	79655572	1000	.	.	gene_id "MSTRG.9538"; transcript_id "MSTRG.9538.1";
chr5	StringTie	exon	79654443	79655572	1000	.	.	gene_id "MSTRG.9538"; transcript_id "MSTRG.9538.1"; exon_number "1";
chr5	StringTie	transcript	79703832	79775169	1000	+	.	gene_id "MSTRG.9539"; transcript_id "MSTRG.9539.1";
chr5	StringTie	exon	79703832	79703972	1000	+	.	gene_id "MSTRG.9539"; transcript_id "MSTRG.9539.1"; exon_number "1";
chr5	StringTie	exon	79729928	79730036	1000	+	.	gene_id "MSTRG.9539"; transcript_id "MSTRG.9539.1"; exon_number "2";
chr5	StringTie	exon	79732575	79734826	1000	+	.	gene_id "MSTRG.9539"; transcript_id "MSTRG.9539.1"; exon_number "3";
chr5	StringTie	exon	79735755	79735851	1000	+	.	gene_id "MSTRG.9539"; transcript_id "MSTRG.9539.1"; exon_number "4";
chr5	StringTie	exon	79738942	79739103	1000	+	.	gene_id "MSTRG.9539"; transcript_id "MSTRG.9539.1"; exon_number "5";
chr5	StringTie	exon	79741082	79741224	1000	+	.	gene_id "MSTRG.9539"; transcript_id "MSTRG.9539.1"; exon_number "6";
chr5	StringTie	exon	79743845	79744223	1000	+	.	gene_id "MSTRG.9539"; transcript_id "MSTRG.9539.1"; exon_number "7";
chr5	StringTie	exon	79745410	79745532	1000	+	.	gene_id "MSTRG.9539"; transcript_id "MSTRG.9539.1"; exon_number "8";
chr5	StringTie	exon	79746250	79746405	1000	+	.	gene_id "MSTRG.9539"; transcript_id "MSTRG.9539.1"; exon_number "9";
chr5	StringTie	exon	79747304	79747528	1000	+	.	gene_id "MSTRG.9539"; transcript_id "MSTRG.9539.1"; exon_number "10";
chr5	StringTie	exon	79751511	79751593	1000	+	.	gene_id "MSTRG.9539"; transcript_id "MSTRG.9539.1"; exon_number "11";
chr5	StringTie	exon	79752280	79752384	1000	+	.	gene_id "MSTRG.9539"; transcript_id "MSTRG.9539.1"; exon_number "12";
chr5	StringTie	exon	79752764	79752911	1000	+	.	gene_id "MSTRG.9539"; transcript_id "MSTRG.9539.1"; exon_number "13";
chr5	StringTie	exon	79755233	79755313	1000	+	.	gene_id "MSTRG.9539"; transcript_id "MSTRG.9539.1"; exon_number "14";
chr5	StringTie	exon	79768580	79768742	1000	+	.	gene_id "MSTRG.9539"; transcript_id "MSTRG.9539.1"; exon_number "15";
chr5	StringTie	exon	79769573	79769678	1000	+	.	gene_id "MSTRG.9539"; transcript_id "MSTRG.9539.1"; exon_number "16";
chr5	StringTie	exon	79770482	79770649	1000	+	.	gene_id "MSTRG.9539"; transcript_id "MSTRG.9539.1"; exon_number "17";
chr5	StringTie	exon	79773038	79775169	1000	+	.	gene_id "MSTRG.9539"; transcript_id "MSTRG.9539.1"; exon_number "18";
chr5	StringTie	transcript	79703845	79774954	1000	+	.	gene_id "MSTRG.9539"; transcript_id "MSTRG.9539.2";
chr5	StringTie	exon	79703845	79703972	1000	+	.	gene_id "MSTRG.9539"; transcript_id "MSTRG.9539.2"; exon_number "1";
chr5	StringTie	exon	79723311	79723364	1000	+	.	gene_id "MSTRG.9539"; transcript_id "MSTRG.9539.2"; exon_number "2";
chr5	StringTie	exon	79729928	79730036	1000	+	.	gene_id "MSTRG.9539"; transcript_id "MSTRG.9539.2"; exon_number "3";
chr5	StringTie	exon	79732575	79734826	1000	+	.	gene_id "MSTRG.9539"; transcript_id "MSTRG.9539.2"; exon_number "4";
chr5	StringTie	exon	79735755	79735851	1000	+	.	gene_id "MSTRG.9539"; transcript_id "MSTRG.9539.2"; exon_number "5";
chr5	StringTie	exon	79738942	79739103	1000	+	.	gene_id "MSTRG.9539"; transcript_id "MSTRG.9539.2"; exon_number "6";
chr5	StringTie	exon	79741082	79741224	1000	+	.	gene_id "MSTRG.9539"; transcript_id "MSTRG.9539.2"; exon_number "7";
chr5	StringTie	exon	79743845	79744223	1000	+	.	gene_id "MSTRG.9539"; transcript_id "MSTRG.9539.2"; exon_number "8";
chr5	StringTie	exon	79745410	79745532	1000	+	.	gene_id "MSTRG.9539"; transcript_id "MSTRG.9539.2"; exon_number "9";
chr5	StringTie	exon	79746250	79746405	1000	+	.	gene_id "MSTRG.9539"; transcript_id "MSTRG.9539.2"; exon_number "10";
chr5	StringTie	exon	79747304	79747528	1000	+	.	gene_id "MSTRG.9539"; transcript_id "MSTRG.9539.2"; exon_number "11";
chr5	StringTie	exon	79751511	79751593	1000	+	.	gene_id "MSTRG.9539"; transcript_id "MSTRG.9539.2"; exon_number "12";
chr5	StringTie	exon	79752280	79752384	1000	+	.	gene_id "MSTRG.9539"; transcript_id "MSTRG.9539.2"; exon_number "13";
chr5	StringTie	exon	79752764	79752911	1000	+	.	gene_id "MSTRG.9539"; transcript_id "MSTRG.9539.2"; exon_number "14";
chr5	StringTie	exon	79755233	79755313	1000	+	.	gene_id "MSTRG.9539"; transcript_id "MSTRG.9539.2"; exon_number "15";
chr5	StringTie	exon	79768580	79768742	1000	+	.	gene_id "MSTRG.9539"; transcript_id "MSTRG.9539.2"; exon_number "16";
chr5	StringTie	exon	79769573	79769678	1000	+	.	gene_id "MSTRG.9539"; transcript_id "MSTRG.9539.2"; exon_number "17";
chr5	StringTie	exon	79770482	79770649	1000	+	.	gene_id "MSTRG.9539"; transcript_id "MSTRG.9539.2"; exon_number "18";
chr5	StringTie	exon	79773038	79774954	1000	+	.	gene_id "MSTRG.9539"; transcript_id "MSTRG.9539.2"; exon_number "19";
chr5	StringTie	transcript	79778531	79783882	1000	-	.	gene_id "MSTRG.9540"; transcript_id "MSTRG.9540.1";
chr5	StringTie	exon	79778531	79778985	1000	-	.	gene_id "MSTRG.9540"; transcript_id "MSTRG.9540.1"; exon_number "1";
chr5	StringTie	exon	79781285	79781380	1000	-	.	gene_id "MSTRG.9540"; transcript_id "MSTRG.9540.1"; exon_number "2";
chr5	StringTie	exon	79783597	79783882	1000	-	.	gene_id "MSTRG.9540"; transcript_id "MSTRG.9540.1"; exon_number "3";
chr5	StringTie	transcript	79922047	79950802	1000	-	.	gene_id "MSTRG.9541"; transcript_id "MSTRG.9541.1";
chr5	StringTie	exon	79922047	79924984	1000	-	.	gene_id "MSTRG.9541"; transcript_id "MSTRG.9541.1"; exon_number "1";
chr5	StringTie	exon	79929696	79929811	1000	-	.	gene_id "MSTRG.9541"; transcript_id "MSTRG.9541.1"; exon_number "2";
chr5	StringTie	exon	79933702	79933828	1000	-	.	gene_id "MSTRG.9541"; transcript_id "MSTRG.9541.1"; exon_number "3";
chr5	StringTie	exon	79945208	79945313	1000	-	.	gene_id "MSTRG.9541"; transcript_id "MSTRG.9541.1"; exon_number "4";
chr5	StringTie	exon	79949827	79949876	1000	-	.	gene_id "MSTRG.9541"; transcript_id "MSTRG.9541.1"; exon_number "5";
chr5	StringTie	exon	79950223	79950802	1000	-	.	gene_id "MSTRG.9541"; transcript_id "MSTRG.9541.1"; exon_number "6";
chr5	StringTie	transcript	79950467	80172279	1000	+	.	gene_id "MSTRG.9542"; transcript_id "MSTRG.9542.1";
chr5	StringTie	exon	79950467	79950783	1000	+	.	gene_id "MSTRG.9542"; transcript_id "MSTRG.9542.1"; exon_number "1";
chr5	StringTie	exon	79952230	79952350	1000	+	.	gene_id "MSTRG.9542"; transcript_id "MSTRG.9542.1"; exon_number "2";
chr5	StringTie	exon	79960962	79961182	1000	+	.	gene_id "MSTRG.9542"; transcript_id "MSTRG.9542.1"; exon_number "3";
chr5	StringTie	exon	79965916	79966128	1000	+	.	gene_id "MSTRG.9542"; transcript_id "MSTRG.9542.1"; exon_number "4";
chr5	StringTie	exon	79968063	79968179	1000	+	.	gene_id "MSTRG.9542"; transcript_id "MSTRG.9542.1"; exon_number "5";
chr5	StringTie	exon	79968560	79968677	1000	+	.	gene_id "MSTRG.9542"; transcript_id "MSTRG.9542.1"; exon_number "6";
chr5	StringTie	exon	79970802	79970947	1000	+	.	gene_id "MSTRG.9542"; transcript_id "MSTRG.9542.1"; exon_number "7";
chr5	StringTie	exon	79974746	79974912	1000	+	.	gene_id "MSTRG.9542"; transcript_id "MSTRG.9542.1"; exon_number "8";
chr5	StringTie	exon	80021272	80021384	1000	+	.	gene_id "MSTRG.9542"; transcript_id "MSTRG.9542.1"; exon_number "9";
chr5	StringTie	exon	80024670	80024784	1000	+	.	gene_id "MSTRG.9542"; transcript_id "MSTRG.9542.1"; exon_number "10";
chr5	StringTie	exon	80037283	80037367	1000	+	.	gene_id "MSTRG.9542"; transcript_id "MSTRG.9542.1"; exon_number "11";
chr5	StringTie	exon	80040325	80040434	1000	+	.	gene_id "MSTRG.9542"; transcript_id "MSTRG.9542.1"; exon_number "12";
chr5	StringTie	exon	80057365	80057497	1000	+	.	gene_id "MSTRG.9542"; transcript_id "MSTRG.9542.1"; exon_number "13";
chr5	StringTie	exon	80063752	80063939	1000	+	.	gene_id "MSTRG.9542"; transcript_id "MSTRG.9542.1"; exon_number "14";
chr5	StringTie	exon	80064654	80064822	1000	+	.	gene_id "MSTRG.9542"; transcript_id "MSTRG.9542.1"; exon_number "15";
chr5	StringTie	exon	80071513	80071577	1000	+	.	gene_id "MSTRG.9542"; transcript_id "MSTRG.9542.1"; exon_number "16";
chr5	StringTie	exon	80074539	80074655	1000	+	.	gene_id "MSTRG.9542"; transcript_id "MSTRG.9542.1"; exon_number "17";
chr5	StringTie	exon	80083384	80083491	1000	+	.	gene_id "MSTRG.9542"; transcript_id "MSTRG.9542.1"; exon_number "18";
chr5	StringTie	exon	80088552	80088663	1000	+	.	gene_id "MSTRG.9542"; transcript_id "MSTRG.9542.1"; exon_number "19";
chr5	StringTie	exon	80109403	80109560	1000	+	.	gene_id "MSTRG.9542"; transcript_id "MSTRG.9542.1"; exon_number "20";
chr5	StringTie	exon	80149949	80150135	1000	+	.	gene_id "MSTRG.9542"; transcript_id "MSTRG.9542.1"; exon_number "21";
chr5	StringTie	exon	80160632	80160761	1000	+	.	gene_id "MSTRG.9542"; transcript_id "MSTRG.9542.1"; exon_number "22";
chr5	StringTie	exon	80168935	80169106	1000	+	.	gene_id "MSTRG.9542"; transcript_id "MSTRG.9542.1"; exon_number "23";
chr5	StringTie	exon	80171570	80172279	1000	+	.	gene_id "MSTRG.9542"; transcript_id "MSTRG.9542.1"; exon_number "24";
chr5	StringTie	transcript	79950990	80176662	1000	+	.	gene_id "MSTRG.9542"; transcript_id "MSTRG.9542.2";
chr5	StringTie	exon	79950990	79951398	1000	+	.	gene_id "MSTRG.9542"; transcript_id "MSTRG.9542.2"; exon_number "1";
chr5	StringTie	exon	79952230	79952350	1000	+	.	gene_id "MSTRG.9542"; transcript_id "MSTRG.9542.2"; exon_number "2";
chr5	StringTie	exon	79960962	79961182	1000	+	.	gene_id "MSTRG.9542"; transcript_id "MSTRG.9542.2"; exon_number "3";
chr5	StringTie	exon	79965916	79966128	1000	+	.	gene_id "MSTRG.9542"; transcript_id "MSTRG.9542.2"; exon_number "4";
chr5	StringTie	exon	79968063	79968179	1000	+	.	gene_id "MSTRG.9542"; transcript_id "MSTRG.9542.2"; exon_number "5";
chr5	StringTie	exon	79968560	79968677	1000	+	.	gene_id "MSTRG.9542"; transcript_id "MSTRG.9542.2"; exon_number "6";
chr5	StringTie	exon	79970802	79970947	1000	+	.	gene_id "MSTRG.9542"; transcript_id "MSTRG.9542.2"; exon_number "7";
chr5	StringTie	exon	79974746	79974912	1000	+	.	gene_id "MSTRG.9542"; transcript_id "MSTRG.9542.2"; exon_number "8";
chr5	StringTie	exon	80021272	80021384	1000	+	.	gene_id "MSTRG.9542"; transcript_id "MSTRG.9542.2"; exon_number "9";
chr5	StringTie	exon	80024670	80024784	1000	+	.	gene_id "MSTRG.9542"; transcript_id "MSTRG.9542.2"; exon_number "10";
chr5	StringTie	exon	80037283	80037367	1000	+	.	gene_id "MSTRG.9542"; transcript_id "MSTRG.9542.2"; exon_number "11";
chr5	StringTie	exon	80040325	80040434	1000	+	.	gene_id "MSTRG.9542"; transcript_id "MSTRG.9542.2"; exon_number "12";
chr5	StringTie	exon	80057365	80057497	1000	+	.	gene_id "MSTRG.9542"; transcript_id "MSTRG.9542.2"; exon_number "13";
chr5	StringTie	exon	80063752	80063939	1000	+	.	gene_id "MSTRG.9542"; transcript_id "MSTRG.9542.2"; exon_number "14";
chr5	StringTie	exon	80064654	80064822	1000	+	.	gene_id "MSTRG.9542"; transcript_id "MSTRG.9542.2"; exon_number "15";
chr5	StringTie	exon	80071513	80071577	1000	+	.	gene_id "MSTRG.9542"; transcript_id "MSTRG.9542.2"; exon_number "16";
chr5	StringTie	exon	80074539	80074655	1000	+	.	gene_id "MSTRG.9542"; transcript_id "MSTRG.9542.2"; exon_number "17";
chr5	StringTie	exon	80083384	80083491	1000	+	.	gene_id "MSTRG.9542"; transcript_id "MSTRG.9542.2"; exon_number "18";
chr5	StringTie	exon	80088552	80088663	1000	+	.	gene_id "MSTRG.9542"; transcript_id "MSTRG.9542.2"; exon_number "19";
chr5	StringTie	exon	80109403	80109560	1000	+	.	gene_id "MSTRG.9542"; transcript_id "MSTRG.9542.2"; exon_number "20";
chr5	StringTie	exon	80149949	80150135	1000	+	.	gene_id "MSTRG.9542"; transcript_id "MSTRG.9542.2"; exon_number "21";
chr5	StringTie	exon	80160632	80160761	1000	+	.	gene_id "MSTRG.9542"; transcript_id "MSTRG.9542.2"; exon_number "22";
chr5	StringTie	exon	80168935	80169106	1000	+	.	gene_id "MSTRG.9542"; transcript_id "MSTRG.9542.2"; exon_number "23";
chr5	StringTie	exon	80171570	80176662	1000	+	.	gene_id "MSTRG.9542"; transcript_id "MSTRG.9542.2"; exon_number "24";
chr5	StringTie	transcript	79951002	80178399	1000	+	.	gene_id "MSTRG.9542"; transcript_id "MSTRG.9542.3";
chr5	StringTie	exon	79951002	79951081	1000	+	.	gene_id "MSTRG.9542"; transcript_id "MSTRG.9542.3"; exon_number "1";
chr5	StringTie	exon	79952230	79952350	1000	+	.	gene_id "MSTRG.9542"; transcript_id "MSTRG.9542.3"; exon_number "2";
chr5	StringTie	exon	79960962	79961182	1000	+	.	gene_id "MSTRG.9542"; transcript_id "MSTRG.9542.3"; exon_number "3";
chr5	StringTie	exon	79965916	79966128	1000	+	.	gene_id "MSTRG.9542"; transcript_id "MSTRG.9542.3"; exon_number "4";
chr5	StringTie	exon	79968063	79968179	1000	+	.	gene_id "MSTRG.9542"; transcript_id "MSTRG.9542.3"; exon_number "5";
chr5	StringTie	exon	79968560	79968677	1000	+	.	gene_id "MSTRG.9542"; transcript_id "MSTRG.9542.3"; exon_number "6";
chr5	StringTie	exon	79970802	79970947	1000	+	.	gene_id "MSTRG.9542"; transcript_id "MSTRG.9542.3"; exon_number "7";
chr5	StringTie	exon	79974746	79974912	1000	+	.	gene_id "MSTRG.9542"; transcript_id "MSTRG.9542.3"; exon_number "8";
chr5	StringTie	exon	80021272	80021384	1000	+	.	gene_id "MSTRG.9542"; transcript_id "MSTRG.9542.3"; exon_number "9";
chr5	StringTie	exon	80024670	80024784	1000	+	.	gene_id "MSTRG.9542"; transcript_id "MSTRG.9542.3"; exon_number "10";
chr5	StringTie	exon	80037283	80037367	1000	+	.	gene_id "MSTRG.9542"; transcript_id "MSTRG.9542.3"; exon_number "11";
chr5	StringTie	exon	80040325	80040434	1000	+	.	gene_id "MSTRG.9542"; transcript_id "MSTRG.9542.3"; exon_number "12";
chr5	StringTie	exon	80057365	80057497	1000	+	.	gene_id "MSTRG.9542"; transcript_id "MSTRG.9542.3"; exon_number "13";
chr5	StringTie	exon	80063752	80063939	1000	+	.	gene_id "MSTRG.9542"; transcript_id "MSTRG.9542.3"; exon_number "14";
chr5	StringTie	exon	80064654	80064822	1000	+	.	gene_id "MSTRG.9542"; transcript_id "MSTRG.9542.3"; exon_number "15";
chr5	StringTie	exon	80071513	80071577	1000	+	.	gene_id "MSTRG.9542"; transcript_id "MSTRG.9542.3"; exon_number "16";
chr5	StringTie	exon	80074539	80074655	1000	+	.	gene_id "MSTRG.9542"; transcript_id "MSTRG.9542.3"; exon_number "17";
chr5	StringTie	exon	80083384	80083491	1000	+	.	gene_id "MSTRG.9542"; transcript_id "MSTRG.9542.3"; exon_number "18";
chr5	StringTie	exon	80088552	80088663	1000	+	.	gene_id "MSTRG.9542"; transcript_id "MSTRG.9542.3"; exon_number "19";
chr5	StringTie	exon	80109403	80109560	1000	+	.	gene_id "MSTRG.9542"; transcript_id "MSTRG.9542.3"; exon_number "20";
chr5	StringTie	exon	80149949	80150135	1000	+	.	gene_id "MSTRG.9542"; transcript_id "MSTRG.9542.3"; exon_number "21";
chr5	StringTie	exon	80160632	80160761	1000	+	.	gene_id "MSTRG.9542"; transcript_id "MSTRG.9542.3"; exon_number "22";
chr5	StringTie	exon	80168935	80169106	1000	+	.	gene_id "MSTRG.9542"; transcript_id "MSTRG.9542.3"; exon_number "23";
chr5	StringTie	exon	80171570	80178399	1000	+	.	gene_id "MSTRG.9542"; transcript_id "MSTRG.9542.3"; exon_number "24";
chr5	StringTie	transcript	80533384	80597378	1000	-	.	gene_id "MSTRG.9543"; transcript_id "MSTRG.9543.1";
chr5	StringTie	exon	80533384	80535179	1000	-	.	gene_id "MSTRG.9543"; transcript_id "MSTRG.9543.1"; exon_number "1";
chr5	StringTie	exon	80597106	80597378	1000	-	.	gene_id "MSTRG.9543"; transcript_id "MSTRG.9543.1"; exon_number "2";
chr5	StringTie	transcript	80533384	80597342	1000	-	.	gene_id "MSTRG.9543"; transcript_id "MSTRG.9543.2";
chr5	StringTie	exon	80533384	80535174	1000	-	.	gene_id "MSTRG.9543"; transcript_id "MSTRG.9543.2"; exon_number "1";
chr5	StringTie	exon	80597106	80597342	1000	-	.	gene_id "MSTRG.9543"; transcript_id "MSTRG.9543.2"; exon_number "2";
chr5	StringTie	transcript	80597422	80609116	1000	+	.	gene_id "MSTRG.9544"; transcript_id "MSTRG.9544.1";
chr5	StringTie	exon	80597422	80597517	1000	+	.	gene_id "MSTRG.9544"; transcript_id "MSTRG.9544.1"; exon_number "1";
chr5	StringTie	exon	80600560	80600960	1000	+	.	gene_id "MSTRG.9544"; transcript_id "MSTRG.9544.1"; exon_number "2";
chr5	StringTie	exon	80604380	80604530	1000	+	.	gene_id "MSTRG.9544"; transcript_id "MSTRG.9544.1"; exon_number "3";
chr5	StringTie	exon	80604765	80604857	1000	+	.	gene_id "MSTRG.9544"; transcript_id "MSTRG.9544.1"; exon_number "4";
chr5	StringTie	exon	80607030	80607098	1000	+	.	gene_id "MSTRG.9544"; transcript_id "MSTRG.9544.1"; exon_number "5";
chr5	StringTie	exon	80608363	80609116	1000	+	.	gene_id "MSTRG.9544"; transcript_id "MSTRG.9544.1"; exon_number "6";
chr5	StringTie	transcript	80597443	80608973	1000	+	.	gene_id "MSTRG.9544"; transcript_id "MSTRG.9544.2";
chr5	StringTie	exon	80597443	80597489	1000	+	.	gene_id "MSTRG.9544"; transcript_id "MSTRG.9544.2"; exon_number "1";
chr5	StringTie	exon	80600560	80600960	1000	+	.	gene_id "MSTRG.9544"; transcript_id "MSTRG.9544.2"; exon_number "2";
chr5	StringTie	exon	80604380	80604530	1000	+	.	gene_id "MSTRG.9544"; transcript_id "MSTRG.9544.2"; exon_number "3";
chr5	StringTie	exon	80604765	80604857	1000	+	.	gene_id "MSTRG.9544"; transcript_id "MSTRG.9544.2"; exon_number "4";
chr5	StringTie	exon	80607030	80607098	1000	+	.	gene_id "MSTRG.9544"; transcript_id "MSTRG.9544.2"; exon_number "5";
chr5	StringTie	exon	80608363	80608973	1000	+	.	gene_id "MSTRG.9544"; transcript_id "MSTRG.9544.2"; exon_number "6";
chr5	StringTie	transcript	80597460	80608481	1000	+	.	gene_id "MSTRG.9544"; transcript_id "MSTRG.9544.3";
chr5	StringTie	exon	80597460	80597874	1000	+	.	gene_id "MSTRG.9544"; transcript_id "MSTRG.9544.3"; exon_number "1";
chr5	StringTie	exon	80600560	80600960	1000	+	.	gene_id "MSTRG.9544"; transcript_id "MSTRG.9544.3"; exon_number "2";
chr5	StringTie	exon	80604380	80604530	1000	+	.	gene_id "MSTRG.9544"; transcript_id "MSTRG.9544.3"; exon_number "3";
chr5	StringTie	exon	80604765	80604857	1000	+	.	gene_id "MSTRG.9544"; transcript_id "MSTRG.9544.3"; exon_number "4";
chr5	StringTie	exon	80607030	80607098	1000	+	.	gene_id "MSTRG.9544"; transcript_id "MSTRG.9544.3"; exon_number "5";
chr5	StringTie	exon	80608363	80608481	1000	+	.	gene_id "MSTRG.9544"; transcript_id "MSTRG.9544.3"; exon_number "6";
chr5	StringTie	transcript	80708840	81047072	1000	-	.	gene_id "MSTRG.9545"; transcript_id "MSTRG.9545.1";
chr5	StringTie	exon	80708840	80716352	1000	-	.	gene_id "MSTRG.9545"; transcript_id "MSTRG.9545.1"; exon_number "1";
chr5	StringTie	exon	80724404	80724502	1000	-	.	gene_id "MSTRG.9545"; transcript_id "MSTRG.9545.1"; exon_number "2";
chr5	StringTie	exon	80733249	80733277	1000	-	.	gene_id "MSTRG.9545"; transcript_id "MSTRG.9545.1"; exon_number "3";
chr5	StringTie	exon	80736377	80736455	1000	-	.	gene_id "MSTRG.9545"; transcript_id "MSTRG.9545.1"; exon_number "4";
chr5	StringTie	exon	80738472	80738542	1000	-	.	gene_id "MSTRG.9545"; transcript_id "MSTRG.9545.1"; exon_number "5";
chr5	StringTie	exon	80742687	80742741	1000	-	.	gene_id "MSTRG.9545"; transcript_id "MSTRG.9545.1"; exon_number "6";
chr5	StringTie	exon	80744609	80744644	1000	-	.	gene_id "MSTRG.9545"; transcript_id "MSTRG.9545.1"; exon_number "7";
chr5	StringTie	exon	80756874	80756922	1000	-	.	gene_id "MSTRG.9545"; transcript_id "MSTRG.9545.1"; exon_number "8";
chr5	StringTie	exon	80762793	80762860	1000	-	.	gene_id "MSTRG.9545"; transcript_id "MSTRG.9545.1"; exon_number "9";
chr5	StringTie	exon	80769519	80769589	1000	-	.	gene_id "MSTRG.9545"; transcript_id "MSTRG.9545.1"; exon_number "10";
chr5	StringTie	exon	80770315	80770381	1000	-	.	gene_id "MSTRG.9545"; transcript_id "MSTRG.9545.1"; exon_number "11";
chr5	StringTie	exon	80785069	80785128	1000	-	.	gene_id "MSTRG.9545"; transcript_id "MSTRG.9545.1"; exon_number "12";
chr5	StringTie	exon	80809447	80809536	1000	-	.	gene_id "MSTRG.9545"; transcript_id "MSTRG.9545.1"; exon_number "13";
chr5	StringTie	exon	80911292	80911376	1000	-	.	gene_id "MSTRG.9545"; transcript_id "MSTRG.9545.1"; exon_number "14";
chr5	StringTie	exon	80932376	80932437	1000	-	.	gene_id "MSTRG.9545"; transcript_id "MSTRG.9545.1"; exon_number "15";
chr5	StringTie	exon	80946086	80946158	1000	-	.	gene_id "MSTRG.9545"; transcript_id "MSTRG.9545.1"; exon_number "16";
chr5	StringTie	exon	81046800	81047072	1000	-	.	gene_id "MSTRG.9545"; transcript_id "MSTRG.9545.1"; exon_number "17";
chr5	StringTie	transcript	81267844	81551958	1000	+	.	gene_id "MSTRG.9546"; transcript_id "MSTRG.9546.1";
chr5	StringTie	exon	81267844	81268125	1000	+	.	gene_id "MSTRG.9546"; transcript_id "MSTRG.9546.1"; exon_number "1";
chr5	StringTie	exon	81283378	81283497	1000	+	.	gene_id "MSTRG.9546"; transcript_id "MSTRG.9546.1"; exon_number "2";
chr5	StringTie	exon	81354314	81354421	1000	+	.	gene_id "MSTRG.9546"; transcript_id "MSTRG.9546.1"; exon_number "3";
chr5	StringTie	exon	81460218	81460356	1000	+	.	gene_id "MSTRG.9546"; transcript_id "MSTRG.9546.1"; exon_number "4";
chr5	StringTie	exon	81474309	81474406	1000	+	.	gene_id "MSTRG.9546"; transcript_id "MSTRG.9546.1"; exon_number "5";
chr5	StringTie	exon	81548381	81548478	1000	+	.	gene_id "MSTRG.9546"; transcript_id "MSTRG.9546.1"; exon_number "6";
chr5	StringTie	exon	81549133	81549248	1000	+	.	gene_id "MSTRG.9546"; transcript_id "MSTRG.9546.1"; exon_number "7";
chr5	StringTie	exon	81549887	81551958	1000	+	.	gene_id "MSTRG.9546"; transcript_id "MSTRG.9546.1"; exon_number "8";
chr5	StringTie	transcript	81267870	81550611	1000	+	.	gene_id "MSTRG.9546"; transcript_id "MSTRG.9546.2";
chr5	StringTie	exon	81267870	81268125	1000	+	.	gene_id "MSTRG.9546"; transcript_id "MSTRG.9546.2"; exon_number "1";
chr5	StringTie	exon	81272012	81272146	1000	+	.	gene_id "MSTRG.9546"; transcript_id "MSTRG.9546.2"; exon_number "2";
chr5	StringTie	exon	81283378	81283497	1000	+	.	gene_id "MSTRG.9546"; transcript_id "MSTRG.9546.2"; exon_number "3";
chr5	StringTie	exon	81354314	81354421	1000	+	.	gene_id "MSTRG.9546"; transcript_id "MSTRG.9546.2"; exon_number "4";
chr5	StringTie	exon	81460218	81460356	1000	+	.	gene_id "MSTRG.9546"; transcript_id "MSTRG.9546.2"; exon_number "5";
chr5	StringTie	exon	81474309	81474406	1000	+	.	gene_id "MSTRG.9546"; transcript_id "MSTRG.9546.2"; exon_number "6";
chr5	StringTie	exon	81548381	81548478	1000	+	.	gene_id "MSTRG.9546"; transcript_id "MSTRG.9546.2"; exon_number "7";
chr5	StringTie	exon	81549133	81549248	1000	+	.	gene_id "MSTRG.9546"; transcript_id "MSTRG.9546.2"; exon_number "8";
chr5	StringTie	exon	81549887	81550611	1000	+	.	gene_id "MSTRG.9546"; transcript_id "MSTRG.9546.2"; exon_number "9";
chr5	StringTie	transcript	81569177	81574396	1000	-	.	gene_id "MSTRG.9547"; transcript_id "MSTRG.9547.1";
chr5	StringTie	exon	81569177	81572074	1000	-	.	gene_id "MSTRG.9547"; transcript_id "MSTRG.9547.1"; exon_number "1";
chr5	StringTie	exon	81572217	81572337	1000	-	.	gene_id "MSTRG.9547"; transcript_id "MSTRG.9547.1"; exon_number "2";
chr5	StringTie	exon	81573512	81573671	1000	-	.	gene_id "MSTRG.9547"; transcript_id "MSTRG.9547.1"; exon_number "3";
chr5	StringTie	exon	81574139	81574396	1000	-	.	gene_id "MSTRG.9547"; transcript_id "MSTRG.9547.1"; exon_number "4";
chr5	StringTie	transcript	81569177	81574160	1000	-	.	gene_id "MSTRG.9547"; transcript_id "MSTRG.9547.2";
chr5	StringTie	exon	81569177	81570335	1000	-	.	gene_id "MSTRG.9547"; transcript_id "MSTRG.9547.2"; exon_number "1";
chr5	StringTie	exon	81570443	81572074	1000	-	.	gene_id "MSTRG.9547"; transcript_id "MSTRG.9547.2"; exon_number "2";
chr5	StringTie	exon	81572217	81572337	1000	-	.	gene_id "MSTRG.9547"; transcript_id "MSTRG.9547.2"; exon_number "3";
chr5	StringTie	exon	81573512	81573671	1000	-	.	gene_id "MSTRG.9547"; transcript_id "MSTRG.9547.2"; exon_number "4";
chr5	StringTie	exon	81574139	81574160	1000	-	.	gene_id "MSTRG.9547"; transcript_id "MSTRG.9547.2"; exon_number "5";
chr5	StringTie	transcript	81570343	81574170	1000	-	.	gene_id "MSTRG.9547"; transcript_id "MSTRG.9547.3";
chr5	StringTie	exon	81570343	81570932	1000	-	.	gene_id "MSTRG.9547"; transcript_id "MSTRG.9547.3"; exon_number "1";
chr5	StringTie	exon	81571028	81571114	1000	-	.	gene_id "MSTRG.9547"; transcript_id "MSTRG.9547.3"; exon_number "2";
chr5	StringTie	exon	81571997	81572074	1000	-	.	gene_id "MSTRG.9547"; transcript_id "MSTRG.9547.3"; exon_number "3";
chr5	StringTie	exon	81572217	81572337	1000	-	.	gene_id "MSTRG.9547"; transcript_id "MSTRG.9547.3"; exon_number "4";
chr5	StringTie	exon	81573512	81573671	1000	-	.	gene_id "MSTRG.9547"; transcript_id "MSTRG.9547.3"; exon_number "5";
chr5	StringTie	exon	81574139	81574170	1000	-	.	gene_id "MSTRG.9547"; transcript_id "MSTRG.9547.3"; exon_number "6";
chr5	StringTie	transcript	81571974	81574160	1000	-	.	gene_id "MSTRG.9547"; transcript_id "MSTRG.9547.4";
chr5	StringTie	exon	81571974	81572074	1000	-	.	gene_id "MSTRG.9547"; transcript_id "MSTRG.9547.4"; exon_number "1";
chr5	StringTie	exon	81572217	81572337	1000	-	.	gene_id "MSTRG.9547"; transcript_id "MSTRG.9547.4"; exon_number "2";
chr5	StringTie	exon	81573512	81573693	1000	-	.	gene_id "MSTRG.9547"; transcript_id "MSTRG.9547.4"; exon_number "3";
chr5	StringTie	exon	81574139	81574160	1000	-	.	gene_id "MSTRG.9547"; transcript_id "MSTRG.9547.4"; exon_number "4";
chr5	StringTie	transcript	81571974	81573962	1000	-	.	gene_id "MSTRG.9547"; transcript_id "MSTRG.9547.5";
chr5	StringTie	exon	81571974	81572074	1000	-	.	gene_id "MSTRG.9547"; transcript_id "MSTRG.9547.5"; exon_number "1";
chr5	StringTie	exon	81572217	81572337	1000	-	.	gene_id "MSTRG.9547"; transcript_id "MSTRG.9547.5"; exon_number "2";
chr5	StringTie	exon	81573512	81573671	1000	-	.	gene_id "MSTRG.9547"; transcript_id "MSTRG.9547.5"; exon_number "3";
chr5	StringTie	exon	81573750	81573962	1000	-	.	gene_id "MSTRG.9547"; transcript_id "MSTRG.9547.5"; exon_number "4";
chr5	StringTie	transcript	81571885	81573515	1000	+	.	gene_id "MSTRG.9548"; transcript_id "MSTRG.9548.1";
chr5	StringTie	exon	81571885	81572074	1000	+	.	gene_id "MSTRG.9548"; transcript_id "MSTRG.9548.1"; exon_number "1";
chr5	StringTie	exon	81572217	81572337	1000	+	.	gene_id "MSTRG.9548"; transcript_id "MSTRG.9548.1"; exon_number "2";
chr5	StringTie	exon	81573512	81573515	1000	+	.	gene_id "MSTRG.9548"; transcript_id "MSTRG.9548.1"; exon_number "3";
chr5	StringTie	transcript	81574503	81614147	1000	+	.	gene_id "MSTRG.9549"; transcript_id "MSTRG.9549.1";
chr5	StringTie	exon	81574503	81575546	1000	+	.	gene_id "MSTRG.9549"; transcript_id "MSTRG.9549.1"; exon_number "1";
chr5	StringTie	exon	81576779	81576830	1000	+	.	gene_id "MSTRG.9549"; transcript_id "MSTRG.9549.1"; exon_number "2";
chr5	StringTie	exon	81591312	81591363	1000	+	.	gene_id "MSTRG.9549"; transcript_id "MSTRG.9549.1"; exon_number "3";
chr5	StringTie	exon	81599306	81599346	1000	+	.	gene_id "MSTRG.9549"; transcript_id "MSTRG.9549.1"; exon_number "4";
chr5	StringTie	exon	81599593	81599651	1000	+	.	gene_id "MSTRG.9549"; transcript_id "MSTRG.9549.1"; exon_number "5";
chr5	StringTie	exon	81599847	81599924	1000	+	.	gene_id "MSTRG.9549"; transcript_id "MSTRG.9549.1"; exon_number "6";
chr5	StringTie	exon	81600434	81600669	1000	+	.	gene_id "MSTRG.9549"; transcript_id "MSTRG.9549.1"; exon_number "7";
chr5	StringTie	exon	81600753	81601300	1000	+	.	gene_id "MSTRG.9549"; transcript_id "MSTRG.9549.1"; exon_number "8";
chr5	StringTie	exon	81605976	81606026	1000	+	.	gene_id "MSTRG.9549"; transcript_id "MSTRG.9549.1"; exon_number "9";
chr5	StringTie	exon	81608430	81608670	1000	+	.	gene_id "MSTRG.9549"; transcript_id "MSTRG.9549.1"; exon_number "10";
chr5	StringTie	exon	81613817	81614147	1000	+	.	gene_id "MSTRG.9549"; transcript_id "MSTRG.9549.1"; exon_number "11";
chr5	StringTie	transcript	82348665	82373315	1000	-	.	gene_id "MSTRG.9550"; transcript_id "MSTRG.9550.1";
chr5	StringTie	exon	82348665	82352973	1000	-	.	gene_id "MSTRG.9550"; transcript_id "MSTRG.9550.1"; exon_number "1";
chr5	StringTie	exon	82357696	82357730	1000	-	.	gene_id "MSTRG.9550"; transcript_id "MSTRG.9550.1"; exon_number "2";
chr5	StringTie	exon	82360827	82360936	1000	-	.	gene_id "MSTRG.9550"; transcript_id "MSTRG.9550.1"; exon_number "3";
chr5	StringTie	exon	82373140	82373315	1000	-	.	gene_id "MSTRG.9550"; transcript_id "MSTRG.9550.1"; exon_number "4";
chr5	StringTie	transcript	82373346	82649530	1000	+	.	gene_id "MSTRG.9551"; transcript_id "MSTRG.9551.1";
chr5	StringTie	exon	82373346	82373434	1000	+	.	gene_id "MSTRG.9551"; transcript_id "MSTRG.9551.1"; exon_number "1";
chr5	StringTie	exon	82400729	82400877	1000	+	.	gene_id "MSTRG.9551"; transcript_id "MSTRG.9551.1"; exon_number "2";
chr5	StringTie	exon	82406847	82407022	1000	+	.	gene_id "MSTRG.9551"; transcript_id "MSTRG.9551.1"; exon_number "3";
chr5	StringTie	exon	82491589	82491755	1000	+	.	gene_id "MSTRG.9551"; transcript_id "MSTRG.9551.1"; exon_number "4";
chr5	StringTie	exon	82499371	82499526	1000	+	.	gene_id "MSTRG.9551"; transcript_id "MSTRG.9551.1"; exon_number "5";
chr5	StringTie	exon	82500634	82500740	1000	+	.	gene_id "MSTRG.9551"; transcript_id "MSTRG.9551.1"; exon_number "6";
chr5	StringTie	exon	82554349	82554496	1000	+	.	gene_id "MSTRG.9551"; transcript_id "MSTRG.9551.1"; exon_number "7";
chr5	StringTie	exon	82648944	82649530	1000	+	.	gene_id "MSTRG.9551"; transcript_id "MSTRG.9551.1"; exon_number "8";
chr5	StringTie	transcript	82373389	82649530	1000	+	.	gene_id "MSTRG.9551"; transcript_id "MSTRG.9551.2";
chr5	StringTie	exon	82373389	82373434	1000	+	.	gene_id "MSTRG.9551"; transcript_id "MSTRG.9551.2"; exon_number "1";
chr5	StringTie	exon	82400729	82400877	1000	+	.	gene_id "MSTRG.9551"; transcript_id "MSTRG.9551.2"; exon_number "2";
chr5	StringTie	exon	82406847	82407022	1000	+	.	gene_id "MSTRG.9551"; transcript_id "MSTRG.9551.2"; exon_number "3";
chr5	StringTie	exon	82491589	82491755	1000	+	.	gene_id "MSTRG.9551"; transcript_id "MSTRG.9551.2"; exon_number "4";
chr5	StringTie	exon	82499371	82499526	1000	+	.	gene_id "MSTRG.9551"; transcript_id "MSTRG.9551.2"; exon_number "5";
chr5	StringTie	exon	82500634	82500740	1000	+	.	gene_id "MSTRG.9551"; transcript_id "MSTRG.9551.2"; exon_number "6";
chr5	StringTie	exon	82554349	82554496	1000	+	.	gene_id "MSTRG.9551"; transcript_id "MSTRG.9551.2"; exon_number "7";
chr5	StringTie	exon	82648950	82649530	1000	+	.	gene_id "MSTRG.9551"; transcript_id "MSTRG.9551.2"; exon_number "8";
chr5	StringTie	transcript	82373412	82649606	1000	+	.	gene_id "MSTRG.9551"; transcript_id "MSTRG.9551.3";
chr5	StringTie	exon	82373412	82373481	1000	+	.	gene_id "MSTRG.9551"; transcript_id "MSTRG.9551.3"; exon_number "1";
chr5	StringTie	exon	82400729	82400877	1000	+	.	gene_id "MSTRG.9551"; transcript_id "MSTRG.9551.3"; exon_number "2";
chr5	StringTie	exon	82406847	82407022	1000	+	.	gene_id "MSTRG.9551"; transcript_id "MSTRG.9551.3"; exon_number "3";
chr5	StringTie	exon	82491589	82491755	1000	+	.	gene_id "MSTRG.9551"; transcript_id "MSTRG.9551.3"; exon_number "4";
chr5	StringTie	exon	82499371	82499526	1000	+	.	gene_id "MSTRG.9551"; transcript_id "MSTRG.9551.3"; exon_number "5";
chr5	StringTie	exon	82500634	82500740	1000	+	.	gene_id "MSTRG.9551"; transcript_id "MSTRG.9551.3"; exon_number "6";
chr5	StringTie	exon	82554349	82554496	1000	+	.	gene_id "MSTRG.9551"; transcript_id "MSTRG.9551.3"; exon_number "7";
chr5	StringTie	exon	82648944	82649606	1000	+	.	gene_id "MSTRG.9551"; transcript_id "MSTRG.9551.3"; exon_number "8";
chr5	StringTie	transcript	82391974	82649530	1000	+	.	gene_id "MSTRG.9551"; transcript_id "MSTRG.9551.4";
chr5	StringTie	exon	82391974	82392082	1000	+	.	gene_id "MSTRG.9551"; transcript_id "MSTRG.9551.4"; exon_number "1";
chr5	StringTie	exon	82400729	82400877	1000	+	.	gene_id "MSTRG.9551"; transcript_id "MSTRG.9551.4"; exon_number "2";
chr5	StringTie	exon	82406847	82407022	1000	+	.	gene_id "MSTRG.9551"; transcript_id "MSTRG.9551.4"; exon_number "3";
chr5	StringTie	exon	82491589	82491755	1000	+	.	gene_id "MSTRG.9551"; transcript_id "MSTRG.9551.4"; exon_number "4";
chr5	StringTie	exon	82499371	82499526	1000	+	.	gene_id "MSTRG.9551"; transcript_id "MSTRG.9551.4"; exon_number "5";
chr5	StringTie	exon	82500634	82500740	1000	+	.	gene_id "MSTRG.9551"; transcript_id "MSTRG.9551.4"; exon_number "6";
chr5	StringTie	exon	82554349	82554496	1000	+	.	gene_id "MSTRG.9551"; transcript_id "MSTRG.9551.4"; exon_number "7";
chr5	StringTie	exon	82648944	82649530	1000	+	.	gene_id "MSTRG.9551"; transcript_id "MSTRG.9551.4"; exon_number "8";
chr5	StringTie	transcript	82391993	82606870	1000	+	.	gene_id "MSTRG.9551"; transcript_id "MSTRG.9551.5";
chr5	StringTie	exon	82391993	82392082	1000	+	.	gene_id "MSTRG.9551"; transcript_id "MSTRG.9551.5"; exon_number "1";
chr5	StringTie	exon	82400729	82400877	1000	+	.	gene_id "MSTRG.9551"; transcript_id "MSTRG.9551.5"; exon_number "2";
chr5	StringTie	exon	82406847	82407022	1000	+	.	gene_id "MSTRG.9551"; transcript_id "MSTRG.9551.5"; exon_number "3";
chr5	StringTie	exon	82491589	82491755	1000	+	.	gene_id "MSTRG.9551"; transcript_id "MSTRG.9551.5"; exon_number "4";
chr5	StringTie	exon	82499371	82499526	1000	+	.	gene_id "MSTRG.9551"; transcript_id "MSTRG.9551.5"; exon_number "5";
chr5	StringTie	exon	82500634	82500740	1000	+	.	gene_id "MSTRG.9551"; transcript_id "MSTRG.9551.5"; exon_number "6";
chr5	StringTie	exon	82554349	82554496	1000	+	.	gene_id "MSTRG.9551"; transcript_id "MSTRG.9551.5"; exon_number "7";
chr5	StringTie	exon	82606608	82606870	1000	+	.	gene_id "MSTRG.9551"; transcript_id "MSTRG.9551.5"; exon_number "8";
chr5	StringTie	transcript	82391997	82649530	1000	+	.	gene_id "MSTRG.9551"; transcript_id "MSTRG.9551.6";
chr5	StringTie	exon	82391997	82392082	1000	+	.	gene_id "MSTRG.9551"; transcript_id "MSTRG.9551.6"; exon_number "1";
chr5	StringTie	exon	82400729	82400877	1000	+	.	gene_id "MSTRG.9551"; transcript_id "MSTRG.9551.6"; exon_number "2";
chr5	StringTie	exon	82406847	82407022	1000	+	.	gene_id "MSTRG.9551"; transcript_id "MSTRG.9551.6"; exon_number "3";
chr5	StringTie	exon	82491589	82491755	1000	+	.	gene_id "MSTRG.9551"; transcript_id "MSTRG.9551.6"; exon_number "4";
chr5	StringTie	exon	82499371	82499526	1000	+	.	gene_id "MSTRG.9551"; transcript_id "MSTRG.9551.6"; exon_number "5";
chr5	StringTie	exon	82500634	82500740	1000	+	.	gene_id "MSTRG.9551"; transcript_id "MSTRG.9551.6"; exon_number "6";
chr5	StringTie	exon	82554349	82554496	1000	+	.	gene_id "MSTRG.9551"; transcript_id "MSTRG.9551.6"; exon_number "7";
chr5	StringTie	exon	82648950	82649530	1000	+	.	gene_id "MSTRG.9551"; transcript_id "MSTRG.9551.6"; exon_number "8";
chr5	StringTie	transcript	85913721	85916779	1000	+	.	gene_id "MSTRG.9552"; transcript_id "MSTRG.9552.1";
chr5	StringTie	exon	85913721	85913947	1000	+	.	gene_id "MSTRG.9552"; transcript_id "MSTRG.9552.1"; exon_number "1";
chr5	StringTie	exon	85915170	85915313	1000	+	.	gene_id "MSTRG.9552"; transcript_id "MSTRG.9552.1"; exon_number "2";
chr5	StringTie	exon	85916485	85916779	1000	+	.	gene_id "MSTRG.9552"; transcript_id "MSTRG.9552.1"; exon_number "3";
chr5	StringTie	transcript	85913803	85916578	1000	+	.	gene_id "MSTRG.9552"; transcript_id "MSTRG.9552.2";
chr5	StringTie	exon	85913803	85913870	1000	+	.	gene_id "MSTRG.9552"; transcript_id "MSTRG.9552.2"; exon_number "1";
chr5	StringTie	exon	85915170	85915313	1000	+	.	gene_id "MSTRG.9552"; transcript_id "MSTRG.9552.2"; exon_number "2";
chr5	StringTie	exon	85916485	85916578	1000	+	.	gene_id "MSTRG.9552"; transcript_id "MSTRG.9552.2"; exon_number "3";
chr5	StringTie	transcript	86180101	86180476	1000	.	.	gene_id "MSTRG.9553"; transcript_id "MSTRG.9553.1";
chr5	StringTie	exon	86180101	86180476	1000	.	.	gene_id "MSTRG.9553"; transcript_id "MSTRG.9553.1"; exon_number "1";
chr5	StringTie	transcript	86563705	86672382	1000	+	.	gene_id "MSTRG.9554"; transcript_id "MSTRG.9554.1";
chr5	StringTie	exon	86563705	86564807	1000	+	.	gene_id "MSTRG.9554"; transcript_id "MSTRG.9554.1"; exon_number "1";
chr5	StringTie	exon	86627165	86627317	1000	+	.	gene_id "MSTRG.9554"; transcript_id "MSTRG.9554.1"; exon_number "2";
chr5	StringTie	exon	86628324	86628459	1000	+	.	gene_id "MSTRG.9554"; transcript_id "MSTRG.9554.1"; exon_number "3";
chr5	StringTie	exon	86629084	86629154	1000	+	.	gene_id "MSTRG.9554"; transcript_id "MSTRG.9554.1"; exon_number "4";
chr5	StringTie	exon	86633791	86633908	1000	+	.	gene_id "MSTRG.9554"; transcript_id "MSTRG.9554.1"; exon_number "5";
chr5	StringTie	exon	86637107	86637138	1000	+	.	gene_id "MSTRG.9554"; transcript_id "MSTRG.9554.1"; exon_number "6";
chr5	StringTie	exon	86642489	86642541	1000	+	.	gene_id "MSTRG.9554"; transcript_id "MSTRG.9554.1"; exon_number "7";
chr5	StringTie	exon	86645031	86645181	1000	+	.	gene_id "MSTRG.9554"; transcript_id "MSTRG.9554.1"; exon_number "8";
chr5	StringTie	exon	86648974	86649052	1000	+	.	gene_id "MSTRG.9554"; transcript_id "MSTRG.9554.1"; exon_number "9";
chr5	StringTie	exon	86658368	86658488	1000	+	.	gene_id "MSTRG.9554"; transcript_id "MSTRG.9554.1"; exon_number "10";
chr5	StringTie	exon	86659165	86659321	1000	+	.	gene_id "MSTRG.9554"; transcript_id "MSTRG.9554.1"; exon_number "11";
chr5	StringTie	exon	86665630	86665717	1000	+	.	gene_id "MSTRG.9554"; transcript_id "MSTRG.9554.1"; exon_number "12";
chr5	StringTie	exon	86667935	86668012	1000	+	.	gene_id "MSTRG.9554"; transcript_id "MSTRG.9554.1"; exon_number "13";
chr5	StringTie	exon	86669980	86670137	1000	+	.	gene_id "MSTRG.9554"; transcript_id "MSTRG.9554.1"; exon_number "14";
chr5	StringTie	exon	86670657	86670733	1000	+	.	gene_id "MSTRG.9554"; transcript_id "MSTRG.9554.1"; exon_number "15";
chr5	StringTie	exon	86672210	86672382	1000	+	.	gene_id "MSTRG.9554"; transcript_id "MSTRG.9554.1"; exon_number "16";
chr5	StringTie	transcript	86670730	86674216	1000	-	.	gene_id "MSTRG.9555"; transcript_id "MSTRG.9555.1";
chr5	StringTie	exon	86670730	86670733	1000	-	.	gene_id "MSTRG.9555"; transcript_id "MSTRG.9555.1"; exon_number "1";
chr5	StringTie	exon	86672210	86672382	1000	-	.	gene_id "MSTRG.9555"; transcript_id "MSTRG.9555.1"; exon_number "2";
chr5	StringTie	exon	86672698	86672857	1000	-	.	gene_id "MSTRG.9555"; transcript_id "MSTRG.9555.1"; exon_number "3";
chr5	StringTie	exon	86674213	86674216	1000	-	.	gene_id "MSTRG.9555"; transcript_id "MSTRG.9555.1"; exon_number "4";
chr5	StringTie	transcript	86672696	86687748	1000	+	.	gene_id "MSTRG.9556"; transcript_id "MSTRG.9556.1";
chr5	StringTie	exon	86672696	86672857	1000	+	.	gene_id "MSTRG.9556"; transcript_id "MSTRG.9556.1"; exon_number "1";
chr5	StringTie	exon	86674213	86674355	1000	+	.	gene_id "MSTRG.9556"; transcript_id "MSTRG.9556.1"; exon_number "2";
chr5	StringTie	exon	86675552	86675667	1000	+	.	gene_id "MSTRG.9556"; transcript_id "MSTRG.9556.1"; exon_number "3";
chr5	StringTie	exon	86676326	86676412	1000	+	.	gene_id "MSTRG.9556"; transcript_id "MSTRG.9556.1"; exon_number "4";
chr5	StringTie	exon	86679530	86679597	1000	+	.	gene_id "MSTRG.9556"; transcript_id "MSTRG.9556.1"; exon_number "5";
chr5	StringTie	exon	86681118	86681206	1000	+	.	gene_id "MSTRG.9556"; transcript_id "MSTRG.9556.1"; exon_number "6";
chr5	StringTie	exon	86682643	86682720	1000	+	.	gene_id "MSTRG.9556"; transcript_id "MSTRG.9556.1"; exon_number "7";
chr5	StringTie	exon	86685210	86685344	1000	+	.	gene_id "MSTRG.9556"; transcript_id "MSTRG.9556.1"; exon_number "8";
chr5	StringTie	exon	86686617	86687748	1000	+	.	gene_id "MSTRG.9556"; transcript_id "MSTRG.9556.1"; exon_number "9";
chr5	StringTie	transcript	86687749	86708836	1000	-	.	gene_id "MSTRG.9557"; transcript_id "MSTRG.9557.1";
chr5	StringTie	exon	86687749	86688721	1000	-	.	gene_id "MSTRG.9557"; transcript_id "MSTRG.9557.1"; exon_number "1";
chr5	StringTie	exon	86690222	86690301	1000	-	.	gene_id "MSTRG.9557"; transcript_id "MSTRG.9557.1"; exon_number "2";
chr5	StringTie	exon	86690861	86690921	1000	-	.	gene_id "MSTRG.9557"; transcript_id "MSTRG.9557.1"; exon_number "3";
chr5	StringTie	exon	86695211	86695322	1000	-	.	gene_id "MSTRG.9557"; transcript_id "MSTRG.9557.1"; exon_number "4";
chr5	StringTie	exon	86697519	86697589	1000	-	.	gene_id "MSTRG.9557"; transcript_id "MSTRG.9557.1"; exon_number "5";
chr5	StringTie	exon	86700661	86700824	1000	-	.	gene_id "MSTRG.9557"; transcript_id "MSTRG.9557.1"; exon_number "6";
chr5	StringTie	exon	86703793	86704003	1000	-	.	gene_id "MSTRG.9557"; transcript_id "MSTRG.9557.1"; exon_number "7";
chr5	StringTie	exon	86705107	86705180	1000	-	.	gene_id "MSTRG.9557"; transcript_id "MSTRG.9557.1"; exon_number "8";
chr5	StringTie	exon	86707041	86707163	1000	-	.	gene_id "MSTRG.9557"; transcript_id "MSTRG.9557.1"; exon_number "9";
chr5	StringTie	exon	86708495	86708836	1000	-	.	gene_id "MSTRG.9557"; transcript_id "MSTRG.9557.1"; exon_number "10";
chr5	StringTie	transcript	86690091	86708982	1000	-	.	gene_id "MSTRG.9557"; transcript_id "MSTRG.9557.2";
chr5	StringTie	exon	86690091	86690301	1000	-	.	gene_id "MSTRG.9557"; transcript_id "MSTRG.9557.2"; exon_number "1";
chr5	StringTie	exon	86690861	86690921	1000	-	.	gene_id "MSTRG.9557"; transcript_id "MSTRG.9557.2"; exon_number "2";
chr5	StringTie	exon	86695211	86695322	1000	-	.	gene_id "MSTRG.9557"; transcript_id "MSTRG.9557.2"; exon_number "3";
chr5	StringTie	exon	86697519	86697589	1000	-	.	gene_id "MSTRG.9557"; transcript_id "MSTRG.9557.2"; exon_number "4";
chr5	StringTie	exon	86700661	86700824	1000	-	.	gene_id "MSTRG.9557"; transcript_id "MSTRG.9557.2"; exon_number "5";
chr5	StringTie	exon	86703793	86704003	1000	-	.	gene_id "MSTRG.9557"; transcript_id "MSTRG.9557.2"; exon_number "6";
chr5	StringTie	exon	86705107	86705180	1000	-	.	gene_id "MSTRG.9557"; transcript_id "MSTRG.9557.2"; exon_number "7";
chr5	StringTie	exon	86707041	86707163	1000	-	.	gene_id "MSTRG.9557"; transcript_id "MSTRG.9557.2"; exon_number "8";
chr5	StringTie	exon	86708495	86708639	1000	-	.	gene_id "MSTRG.9557"; transcript_id "MSTRG.9557.2"; exon_number "9";
chr5	StringTie	exon	86708777	86708982	1000	-	.	gene_id "MSTRG.9557"; transcript_id "MSTRG.9557.2"; exon_number "10";
chr5	StringTie	transcript	87485450	87564647	1000	-	.	gene_id "MSTRG.9558"; transcript_id "MSTRG.9558.1";
chr5	StringTie	exon	87485450	87486078	1000	-	.	gene_id "MSTRG.9558"; transcript_id "MSTRG.9558.1"; exon_number "1";
chr5	StringTie	exon	87492193	87492305	1000	-	.	gene_id "MSTRG.9558"; transcript_id "MSTRG.9558.1"; exon_number "2";
chr5	StringTie	exon	87493486	87493582	1000	-	.	gene_id "MSTRG.9558"; transcript_id "MSTRG.9558.1"; exon_number "3";
chr5	StringTie	exon	87494793	87494967	1000	-	.	gene_id "MSTRG.9558"; transcript_id "MSTRG.9558.1"; exon_number "4";
chr5	StringTie	exon	87498779	87498892	1000	-	.	gene_id "MSTRG.9558"; transcript_id "MSTRG.9558.1"; exon_number "5";
chr5	StringTie	exon	87501631	87501771	1000	-	.	gene_id "MSTRG.9558"; transcript_id "MSTRG.9558.1"; exon_number "6";
chr5	StringTie	exon	87502256	87502316	1000	-	.	gene_id "MSTRG.9558"; transcript_id "MSTRG.9558.1"; exon_number "7";
chr5	StringTie	exon	87502846	87502997	1000	-	.	gene_id "MSTRG.9558"; transcript_id "MSTRG.9558.1"; exon_number "8";
chr5	StringTie	exon	87516380	87516536	1000	-	.	gene_id "MSTRG.9558"; transcript_id "MSTRG.9558.1"; exon_number "9";
chr5	StringTie	exon	87521586	87521683	1000	-	.	gene_id "MSTRG.9558"; transcript_id "MSTRG.9558.1"; exon_number "10";
chr5	StringTie	exon	87524262	87524345	1000	-	.	gene_id "MSTRG.9558"; transcript_id "MSTRG.9558.1"; exon_number "11";
chr5	StringTie	exon	87536630	87536733	1000	-	.	gene_id "MSTRG.9558"; transcript_id "MSTRG.9558.1"; exon_number "12";
chr5	StringTie	exon	87564538	87564647	1000	-	.	gene_id "MSTRG.9558"; transcript_id "MSTRG.9558.1"; exon_number "13";
chr5	StringTie	transcript	87564861	87583473	1000	+	.	gene_id "MSTRG.9559"; transcript_id "MSTRG.9559.1";
chr5	StringTie	exon	87564861	87564936	1000	+	.	gene_id "MSTRG.9559"; transcript_id "MSTRG.9559.1"; exon_number "1";
chr5	StringTie	exon	87565285	87566402	1000	+	.	gene_id "MSTRG.9559"; transcript_id "MSTRG.9559.1"; exon_number "2";
chr5	StringTie	exon	87577859	87577923	1000	+	.	gene_id "MSTRG.9559"; transcript_id "MSTRG.9559.1"; exon_number "3";
chr5	StringTie	exon	87578532	87578683	1000	+	.	gene_id "MSTRG.9559"; transcript_id "MSTRG.9559.1"; exon_number "4";
chr5	StringTie	exon	87583253	87583473	1000	+	.	gene_id "MSTRG.9559"; transcript_id "MSTRG.9559.1"; exon_number "5";
chr5	StringTie	transcript	87564864	87583473	1000	+	.	gene_id "MSTRG.9559"; transcript_id "MSTRG.9559.2";
chr5	StringTie	exon	87564864	87564936	1000	+	.	gene_id "MSTRG.9559"; transcript_id "MSTRG.9559.2"; exon_number "1";
chr5	StringTie	exon	87566343	87566402	1000	+	.	gene_id "MSTRG.9559"; transcript_id "MSTRG.9559.2"; exon_number "2";
chr5	StringTie	exon	87577859	87577923	1000	+	.	gene_id "MSTRG.9559"; transcript_id "MSTRG.9559.2"; exon_number "3";
chr5	StringTie	exon	87578532	87578683	1000	+	.	gene_id "MSTRG.9559"; transcript_id "MSTRG.9559.2"; exon_number "4";
chr5	StringTie	exon	87581558	87581668	1000	+	.	gene_id "MSTRG.9559"; transcript_id "MSTRG.9559.2"; exon_number "5";
chr5	StringTie	exon	87583253	87583473	1000	+	.	gene_id "MSTRG.9559"; transcript_id "MSTRG.9559.2"; exon_number "6";
chr5	StringTie	transcript	89688078	89705603	1000	-	.	gene_id "MSTRG.9560"; transcript_id "MSTRG.9560.1";
chr5	StringTie	exon	89688078	89689924	1000	-	.	gene_id "MSTRG.9560"; transcript_id "MSTRG.9560.1"; exon_number "1";
chr5	StringTie	exon	89695175	89695366	1000	-	.	gene_id "MSTRG.9560"; transcript_id "MSTRG.9560.1"; exon_number "2";
chr5	StringTie	exon	89701502	89701616	1000	-	.	gene_id "MSTRG.9560"; transcript_id "MSTRG.9560.1"; exon_number "3";
chr5	StringTie	exon	89703516	89703651	1000	-	.	gene_id "MSTRG.9560"; transcript_id "MSTRG.9560.1"; exon_number "4";
chr5	StringTie	exon	89705462	89705603	1000	-	.	gene_id "MSTRG.9560"; transcript_id "MSTRG.9560.1"; exon_number "5";
chr5	StringTie	transcript	89689527	89705574	1000	-	.	gene_id "MSTRG.9560"; transcript_id "MSTRG.9560.2";
chr5	StringTie	exon	89689527	89689924	1000	-	.	gene_id "MSTRG.9560"; transcript_id "MSTRG.9560.2"; exon_number "1";
chr5	StringTie	exon	89692310	89692381	1000	-	.	gene_id "MSTRG.9560"; transcript_id "MSTRG.9560.2"; exon_number "2";
chr5	StringTie	exon	89695175	89695366	1000	-	.	gene_id "MSTRG.9560"; transcript_id "MSTRG.9560.2"; exon_number "3";
chr5	StringTie	exon	89701502	89701616	1000	-	.	gene_id "MSTRG.9560"; transcript_id "MSTRG.9560.2"; exon_number "4";
chr5	StringTie	exon	89703516	89703651	1000	-	.	gene_id "MSTRG.9560"; transcript_id "MSTRG.9560.2"; exon_number "5";
chr5	StringTie	exon	89705462	89705574	1000	-	.	gene_id "MSTRG.9560"; transcript_id "MSTRG.9560.2"; exon_number "6";
chr5	StringTie	transcript	89689676	89705549	1000	-	.	gene_id "MSTRG.9560"; transcript_id "MSTRG.9560.3";
chr5	StringTie	exon	89689676	89689924	1000	-	.	gene_id "MSTRG.9560"; transcript_id "MSTRG.9560.3"; exon_number "1";
chr5	StringTie	exon	89692310	89692381	1000	-	.	gene_id "MSTRG.9560"; transcript_id "MSTRG.9560.3"; exon_number "2";
chr5	StringTie	exon	89695289	89695366	1000	-	.	gene_id "MSTRG.9560"; transcript_id "MSTRG.9560.3"; exon_number "3";
chr5	StringTie	exon	89701502	89701616	1000	-	.	gene_id "MSTRG.9560"; transcript_id "MSTRG.9560.3"; exon_number "4";
chr5	StringTie	exon	89703516	89703651	1000	-	.	gene_id "MSTRG.9560"; transcript_id "MSTRG.9560.3"; exon_number "5";
chr5	StringTie	exon	89705462	89705549	1000	-	.	gene_id "MSTRG.9560"; transcript_id "MSTRG.9560.3"; exon_number "6";
chr5	StringTie	transcript	89754020	89770585	1000	-	.	gene_id "MSTRG.9561"; transcript_id "MSTRG.9561.1";
chr5	StringTie	exon	89754020	89757369	1000	-	.	gene_id "MSTRG.9561"; transcript_id "MSTRG.9561.1"; exon_number "1";
chr5	StringTie	exon	89769656	89770585	1000	-	.	gene_id "MSTRG.9561"; transcript_id "MSTRG.9561.1"; exon_number "2";
chr5	StringTie	transcript	89770681	89810369	1000	+	.	gene_id "MSTRG.9562"; transcript_id "MSTRG.9562.1";
chr5	StringTie	exon	89770681	89770837	1000	+	.	gene_id "MSTRG.9562"; transcript_id "MSTRG.9562.1"; exon_number "1";
chr5	StringTie	exon	89781342	89781501	1000	+	.	gene_id "MSTRG.9562"; transcript_id "MSTRG.9562.1"; exon_number "2";
chr5	StringTie	exon	89783817	89783946	1000	+	.	gene_id "MSTRG.9562"; transcript_id "MSTRG.9562.1"; exon_number "3";
chr5	StringTie	exon	89791494	89791550	1000	+	.	gene_id "MSTRG.9562"; transcript_id "MSTRG.9562.1"; exon_number "4";
chr5	StringTie	exon	89793473	89793523	1000	+	.	gene_id "MSTRG.9562"; transcript_id "MSTRG.9562.1"; exon_number "5";
chr5	StringTie	exon	89797723	89797805	1000	+	.	gene_id "MSTRG.9562"; transcript_id "MSTRG.9562.1"; exon_number "6";
chr5	StringTie	exon	89802345	89802491	1000	+	.	gene_id "MSTRG.9562"; transcript_id "MSTRG.9562.1"; exon_number "7";
chr5	StringTie	exon	89807870	89810369	1000	+	.	gene_id "MSTRG.9562"; transcript_id "MSTRG.9562.1"; exon_number "8";
chr5	StringTie	transcript	89770706	89810370	1000	+	.	gene_id "MSTRG.9562"; transcript_id "MSTRG.9562.2";
chr5	StringTie	exon	89770706	89770837	1000	+	.	gene_id "MSTRG.9562"; transcript_id "MSTRG.9562.2"; exon_number "1";
chr5	StringTie	exon	89781352	89781501	1000	+	.	gene_id "MSTRG.9562"; transcript_id "MSTRG.9562.2"; exon_number "2";
chr5	StringTie	exon	89783817	89783946	1000	+	.	gene_id "MSTRG.9562"; transcript_id "MSTRG.9562.2"; exon_number "3";
chr5	StringTie	exon	89791494	89791550	1000	+	.	gene_id "MSTRG.9562"; transcript_id "MSTRG.9562.2"; exon_number "4";
chr5	StringTie	exon	89793473	89793523	1000	+	.	gene_id "MSTRG.9562"; transcript_id "MSTRG.9562.2"; exon_number "5";
chr5	StringTie	exon	89797723	89797805	1000	+	.	gene_id "MSTRG.9562"; transcript_id "MSTRG.9562.2"; exon_number "6";
chr5	StringTie	exon	89802345	89802491	1000	+	.	gene_id "MSTRG.9562"; transcript_id "MSTRG.9562.2"; exon_number "7";
chr5	StringTie	exon	89807870	89810370	1000	+	.	gene_id "MSTRG.9562"; transcript_id "MSTRG.9562.2"; exon_number "8";
chr5	StringTie	transcript	89811443	89825398	1000	-	.	gene_id "MSTRG.9563"; transcript_id "MSTRG.9563.1";
chr5	StringTie	exon	89811443	89815301	1000	-	.	gene_id "MSTRG.9563"; transcript_id "MSTRG.9563.1"; exon_number "1";
chr5	StringTie	exon	89820852	89821117	1000	-	.	gene_id "MSTRG.9563"; transcript_id "MSTRG.9563.1"; exon_number "2";
chr5	StringTie	exon	89825265	89825398	1000	-	.	gene_id "MSTRG.9563"; transcript_id "MSTRG.9563.1"; exon_number "3";
chr5	StringTie	transcript	90664541	90679176	1000	-	.	gene_id "MSTRG.9564"; transcript_id "MSTRG.9564.1";
chr5	StringTie	exon	90664541	90667273	1000	-	.	gene_id "MSTRG.9564"; transcript_id "MSTRG.9564.1"; exon_number "1";
chr5	StringTie	exon	90669501	90669655	1000	-	.	gene_id "MSTRG.9564"; transcript_id "MSTRG.9564.1"; exon_number "2";
chr5	StringTie	exon	90669931	90670093	1000	-	.	gene_id "MSTRG.9564"; transcript_id "MSTRG.9564.1"; exon_number "3";
chr5	StringTie	exon	90670739	90670995	1000	-	.	gene_id "MSTRG.9564"; transcript_id "MSTRG.9564.1"; exon_number "4";
chr5	StringTie	exon	90671328	90671430	1000	-	.	gene_id "MSTRG.9564"; transcript_id "MSTRG.9564.1"; exon_number "5";
chr5	StringTie	exon	90672438	90672585	1000	-	.	gene_id "MSTRG.9564"; transcript_id "MSTRG.9564.1"; exon_number "6";
chr5	StringTie	exon	90674511	90674592	1000	-	.	gene_id "MSTRG.9564"; transcript_id "MSTRG.9564.1"; exon_number "7";
chr5	StringTie	exon	90678630	90679176	1000	-	.	gene_id "MSTRG.9564"; transcript_id "MSTRG.9564.1"; exon_number "8";
chr5	StringTie	transcript	92953775	93447340	1000	-	.	gene_id "MSTRG.9565"; transcript_id "MSTRG.9565.1";
chr5	StringTie	exon	92953775	92956835	1000	-	.	gene_id "MSTRG.9565"; transcript_id "MSTRG.9565.1"; exon_number "1";
chr5	StringTie	exon	93111865	93111949	1000	-	.	gene_id "MSTRG.9565"; transcript_id "MSTRG.9565.1"; exon_number "2";
chr5	StringTie	exon	93120089	93120205	1000	-	.	gene_id "MSTRG.9565"; transcript_id "MSTRG.9565.1"; exon_number "3";
chr5	StringTie	exon	93159854	93159973	1000	-	.	gene_id "MSTRG.9565"; transcript_id "MSTRG.9565.1"; exon_number "4";
chr5	StringTie	exon	93217176	93217394	1000	-	.	gene_id "MSTRG.9565"; transcript_id "MSTRG.9565.1"; exon_number "5";
chr5	StringTie	exon	93294482	93294673	1000	-	.	gene_id "MSTRG.9565"; transcript_id "MSTRG.9565.1"; exon_number "6";
chr5	StringTie	exon	93300163	93300228	1000	-	.	gene_id "MSTRG.9565"; transcript_id "MSTRG.9565.1"; exon_number "7";
chr5	StringTie	exon	93386436	93386536	1000	-	.	gene_id "MSTRG.9565"; transcript_id "MSTRG.9565.1"; exon_number "8";
chr5	StringTie	exon	93388831	93388932	1000	-	.	gene_id "MSTRG.9565"; transcript_id "MSTRG.9565.1"; exon_number "9";
chr5	StringTie	exon	93410351	93410474	1000	-	.	gene_id "MSTRG.9565"; transcript_id "MSTRG.9565.1"; exon_number "10";
chr5	StringTie	exon	93447216	93447340	1000	-	.	gene_id "MSTRG.9565"; transcript_id "MSTRG.9565.1"; exon_number "11";
chr5	StringTie	transcript	92956635	93447381	1000	-	.	gene_id "MSTRG.9565"; transcript_id "MSTRG.9565.2";
chr5	StringTie	exon	92956635	92956835	1000	-	.	gene_id "MSTRG.9565"; transcript_id "MSTRG.9565.2"; exon_number "1";
chr5	StringTie	exon	93111865	93111949	1000	-	.	gene_id "MSTRG.9565"; transcript_id "MSTRG.9565.2"; exon_number "2";
chr5	StringTie	exon	93120089	93120205	1000	-	.	gene_id "MSTRG.9565"; transcript_id "MSTRG.9565.2"; exon_number "3";
chr5	StringTie	exon	93159854	93159973	1000	-	.	gene_id "MSTRG.9565"; transcript_id "MSTRG.9565.2"; exon_number "4";
chr5	StringTie	exon	93217176	93217394	1000	-	.	gene_id "MSTRG.9565"; transcript_id "MSTRG.9565.2"; exon_number "5";
chr5	StringTie	exon	93294482	93294673	1000	-	.	gene_id "MSTRG.9565"; transcript_id "MSTRG.9565.2"; exon_number "6";
chr5	StringTie	exon	93300163	93300228	1000	-	.	gene_id "MSTRG.9565"; transcript_id "MSTRG.9565.2"; exon_number "7";
chr5	StringTie	exon	93386436	93386536	1000	-	.	gene_id "MSTRG.9565"; transcript_id "MSTRG.9565.2"; exon_number "8";
chr5	StringTie	exon	93388831	93388932	1000	-	.	gene_id "MSTRG.9565"; transcript_id "MSTRG.9565.2"; exon_number "9";
chr5	StringTie	exon	93447216	93447381	1000	-	.	gene_id "MSTRG.9565"; transcript_id "MSTRG.9565.2"; exon_number "10";
chr5	StringTie	transcript	92956635	93447340	1000	-	.	gene_id "MSTRG.9565"; transcript_id "MSTRG.9565.3";
chr5	StringTie	exon	92956635	92956835	1000	-	.	gene_id "MSTRG.9565"; transcript_id "MSTRG.9565.3"; exon_number "1";
chr5	StringTie	exon	93111865	93111949	1000	-	.	gene_id "MSTRG.9565"; transcript_id "MSTRG.9565.3"; exon_number "2";
chr5	StringTie	exon	93120089	93120205	1000	-	.	gene_id "MSTRG.9565"; transcript_id "MSTRG.9565.3"; exon_number "3";
chr5	StringTie	exon	93159854	93159973	1000	-	.	gene_id "MSTRG.9565"; transcript_id "MSTRG.9565.3"; exon_number "4";
chr5	StringTie	exon	93217176	93217394	1000	-	.	gene_id "MSTRG.9565"; transcript_id "MSTRG.9565.3"; exon_number "5";
chr5	StringTie	exon	93294482	93294673	1000	-	.	gene_id "MSTRG.9565"; transcript_id "MSTRG.9565.3"; exon_number "6";
chr5	StringTie	exon	93300163	93300228	1000	-	.	gene_id "MSTRG.9565"; transcript_id "MSTRG.9565.3"; exon_number "7";
chr5	StringTie	exon	93388831	93388932	1000	-	.	gene_id "MSTRG.9565"; transcript_id "MSTRG.9565.3"; exon_number "8";
chr5	StringTie	exon	93447216	93447340	1000	-	.	gene_id "MSTRG.9565"; transcript_id "MSTRG.9565.3"; exon_number "9";
chr5	StringTie	transcript	93018215	93019505	1000	.	.	gene_id "MSTRG.9566"; transcript_id "MSTRG.9566.1";
chr5	StringTie	exon	93018215	93019505	1000	.	.	gene_id "MSTRG.9566"; transcript_id "MSTRG.9566.1"; exon_number "1";
chr5	StringTie	transcript	93954052	94034575	1000	+	.	gene_id "MSTRG.9567"; transcript_id "MSTRG.9567.1";
chr5	StringTie	exon	93954052	93954470	1000	+	.	gene_id "MSTRG.9567"; transcript_id "MSTRG.9567.1"; exon_number "1";
chr5	StringTie	exon	93964516	93964629	1000	+	.	gene_id "MSTRG.9567"; transcript_id "MSTRG.9567.1"; exon_number "2";
chr5	StringTie	exon	93964797	93964872	1000	+	.	gene_id "MSTRG.9567"; transcript_id "MSTRG.9567.1"; exon_number "3";
chr5	StringTie	exon	93966208	93966448	1000	+	.	gene_id "MSTRG.9567"; transcript_id "MSTRG.9567.1"; exon_number "4";
chr5	StringTie	exon	93978978	93979140	1000	+	.	gene_id "MSTRG.9567"; transcript_id "MSTRG.9567.1"; exon_number "5";
chr5	StringTie	exon	93985159	93985302	1000	+	.	gene_id "MSTRG.9567"; transcript_id "MSTRG.9567.1"; exon_number "6";
chr5	StringTie	exon	93987407	93987550	1000	+	.	gene_id "MSTRG.9567"; transcript_id "MSTRG.9567.1"; exon_number "7";
chr5	StringTie	exon	93988977	93989126	1000	+	.	gene_id "MSTRG.9567"; transcript_id "MSTRG.9567.1"; exon_number "8";
chr5	StringTie	exon	93990335	93990457	1000	+	.	gene_id "MSTRG.9567"; transcript_id "MSTRG.9567.1"; exon_number "9";
chr5	StringTie	exon	93998003	93998056	1000	+	.	gene_id "MSTRG.9567"; transcript_id "MSTRG.9567.1"; exon_number "10";
chr5	StringTie	exon	93999455	93999613	1000	+	.	gene_id "MSTRG.9567"; transcript_id "MSTRG.9567.1"; exon_number "11";
chr5	StringTie	exon	94001566	94001729	1000	+	.	gene_id "MSTRG.9567"; transcript_id "MSTRG.9567.1"; exon_number "12";
chr5	StringTie	exon	94005856	94005984	1000	+	.	gene_id "MSTRG.9567"; transcript_id "MSTRG.9567.1"; exon_number "13";
chr5	StringTie	exon	94006548	94006713	1000	+	.	gene_id "MSTRG.9567"; transcript_id "MSTRG.9567.1"; exon_number "14";
chr5	StringTie	exon	94014513	94014660	1000	+	.	gene_id "MSTRG.9567"; transcript_id "MSTRG.9567.1"; exon_number "15";
chr5	StringTie	exon	94022278	94022423	1000	+	.	gene_id "MSTRG.9567"; transcript_id "MSTRG.9567.1"; exon_number "16";
chr5	StringTie	exon	94024211	94024374	1000	+	.	gene_id "MSTRG.9567"; transcript_id "MSTRG.9567.1"; exon_number "17";
chr5	StringTie	exon	94025178	94025311	1000	+	.	gene_id "MSTRG.9567"; transcript_id "MSTRG.9567.1"; exon_number "18";
chr5	StringTie	exon	94027269	94027361	1000	+	.	gene_id "MSTRG.9567"; transcript_id "MSTRG.9567.1"; exon_number "19";
chr5	StringTie	exon	94027779	94027961	1000	+	.	gene_id "MSTRG.9567"; transcript_id "MSTRG.9567.1"; exon_number "20";
chr5	StringTie	exon	94030536	94031931	1000	+	.	gene_id "MSTRG.9567"; transcript_id "MSTRG.9567.1"; exon_number "21";
chr5	StringTie	exon	94033474	94034575	1000	+	.	gene_id "MSTRG.9567"; transcript_id "MSTRG.9567.1"; exon_number "22";
chr5	StringTie	transcript	94799599	94890711	1000	-	.	gene_id "MSTRG.9568"; transcript_id "MSTRG.9568.1";
chr5	StringTie	exon	94799599	94800385	1000	-	.	gene_id "MSTRG.9568"; transcript_id "MSTRG.9568.1"; exon_number "1";
chr5	StringTie	exon	94803570	94803693	1000	-	.	gene_id "MSTRG.9568"; transcript_id "MSTRG.9568.1"; exon_number "2";
chr5	StringTie	exon	94805484	94805614	1000	-	.	gene_id "MSTRG.9568"; transcript_id "MSTRG.9568.1"; exon_number "3";
chr5	StringTie	exon	94813994	94814146	1000	-	.	gene_id "MSTRG.9568"; transcript_id "MSTRG.9568.1"; exon_number "4";
chr5	StringTie	exon	94818177	94818335	1000	-	.	gene_id "MSTRG.9568"; transcript_id "MSTRG.9568.1"; exon_number "5";
chr5	StringTie	exon	94820428	94820549	1000	-	.	gene_id "MSTRG.9568"; transcript_id "MSTRG.9568.1"; exon_number "6";
chr5	StringTie	exon	94826612	94826740	1000	-	.	gene_id "MSTRG.9568"; transcript_id "MSTRG.9568.1"; exon_number "7";
chr5	StringTie	exon	94830386	94830497	1000	-	.	gene_id "MSTRG.9568"; transcript_id "MSTRG.9568.1"; exon_number "8";
chr5	StringTie	exon	94830668	94830721	1000	-	.	gene_id "MSTRG.9568"; transcript_id "MSTRG.9568.1"; exon_number "9";
chr5	StringTie	exon	94833120	94833192	1000	-	.	gene_id "MSTRG.9568"; transcript_id "MSTRG.9568.1"; exon_number "10";
chr5	StringTie	exon	94834074	94834295	1000	-	.	gene_id "MSTRG.9568"; transcript_id "MSTRG.9568.1"; exon_number "11";
chr5	StringTie	exon	94838584	94838707	1000	-	.	gene_id "MSTRG.9568"; transcript_id "MSTRG.9568.1"; exon_number "12";
chr5	StringTie	exon	94839518	94839642	1000	-	.	gene_id "MSTRG.9568"; transcript_id "MSTRG.9568.1"; exon_number "13";
chr5	StringTie	exon	94842638	94842715	1000	-	.	gene_id "MSTRG.9568"; transcript_id "MSTRG.9568.1"; exon_number "14";
chr5	StringTie	exon	94845298	94845391	1000	-	.	gene_id "MSTRG.9568"; transcript_id "MSTRG.9568.1"; exon_number "15";
chr5	StringTie	exon	94848181	94848322	1000	-	.	gene_id "MSTRG.9568"; transcript_id "MSTRG.9568.1"; exon_number "16";
chr5	StringTie	exon	94849275	94849349	1000	-	.	gene_id "MSTRG.9568"; transcript_id "MSTRG.9568.1"; exon_number "17";
chr5	StringTie	exon	94850559	94850627	1000	-	.	gene_id "MSTRG.9568"; transcript_id "MSTRG.9568.1"; exon_number "18";
chr5	StringTie	exon	94852057	94852113	1000	-	.	gene_id "MSTRG.9568"; transcript_id "MSTRG.9568.1"; exon_number "19";
chr5	StringTie	exon	94852229	94852290	1000	-	.	gene_id "MSTRG.9568"; transcript_id "MSTRG.9568.1"; exon_number "20";
chr5	StringTie	exon	94852376	94852454	1000	-	.	gene_id "MSTRG.9568"; transcript_id "MSTRG.9568.1"; exon_number "21";
chr5	StringTie	exon	94852620	94852764	1000	-	.	gene_id "MSTRG.9568"; transcript_id "MSTRG.9568.1"; exon_number "22";
chr5	StringTie	exon	94852850	94853026	1000	-	.	gene_id "MSTRG.9568"; transcript_id "MSTRG.9568.1"; exon_number "23";
chr5	StringTie	exon	94856420	94856522	1000	-	.	gene_id "MSTRG.9568"; transcript_id "MSTRG.9568.1"; exon_number "24";
chr5	StringTie	exon	94857758	94858011	1000	-	.	gene_id "MSTRG.9568"; transcript_id "MSTRG.9568.1"; exon_number "25";
chr5	StringTie	exon	94858906	94859030	1000	-	.	gene_id "MSTRG.9568"; transcript_id "MSTRG.9568.1"; exon_number "26";
chr5	StringTie	exon	94859359	94859538	1000	-	.	gene_id "MSTRG.9568"; transcript_id "MSTRG.9568.1"; exon_number "27";
chr5	StringTie	exon	94860169	94860295	1000	-	.	gene_id "MSTRG.9568"; transcript_id "MSTRG.9568.1"; exon_number "28";
chr5	StringTie	exon	94861102	94861205	1000	-	.	gene_id "MSTRG.9568"; transcript_id "MSTRG.9568.1"; exon_number "29";
chr5	StringTie	exon	94861291	94861377	1000	-	.	gene_id "MSTRG.9568"; transcript_id "MSTRG.9568.1"; exon_number "30";
chr5	StringTie	exon	94863717	94863856	1000	-	.	gene_id "MSTRG.9568"; transcript_id "MSTRG.9568.1"; exon_number "31";
chr5	StringTie	exon	94864705	94864806	1000	-	.	gene_id "MSTRG.9568"; transcript_id "MSTRG.9568.1"; exon_number "32";
chr5	StringTie	exon	94865793	94865933	1000	-	.	gene_id "MSTRG.9568"; transcript_id "MSTRG.9568.1"; exon_number "33";
chr5	StringTie	exon	94872521	94872629	1000	-	.	gene_id "MSTRG.9568"; transcript_id "MSTRG.9568.1"; exon_number "34";
chr5	StringTie	exon	94872747	94872845	1000	-	.	gene_id "MSTRG.9568"; transcript_id "MSTRG.9568.1"; exon_number "35";
chr5	StringTie	exon	94876394	94876534	1000	-	.	gene_id "MSTRG.9568"; transcript_id "MSTRG.9568.1"; exon_number "36";
chr5	StringTie	exon	94877009	94877084	1000	-	.	gene_id "MSTRG.9568"; transcript_id "MSTRG.9568.1"; exon_number "37";
chr5	StringTie	exon	94877519	94877610	1000	-	.	gene_id "MSTRG.9568"; transcript_id "MSTRG.9568.1"; exon_number "38";
chr5	StringTie	exon	94878888	94879031	1000	-	.	gene_id "MSTRG.9568"; transcript_id "MSTRG.9568.1"; exon_number "39";
chr5	StringTie	exon	94882765	94882855	1000	-	.	gene_id "MSTRG.9568"; transcript_id "MSTRG.9568.1"; exon_number "40";
chr5	StringTie	exon	94884264	94884419	1000	-	.	gene_id "MSTRG.9568"; transcript_id "MSTRG.9568.1"; exon_number "41";
chr5	StringTie	exon	94886285	94886354	1000	-	.	gene_id "MSTRG.9568"; transcript_id "MSTRG.9568.1"; exon_number "42";
chr5	StringTie	exon	94890640	94890711	1000	-	.	gene_id "MSTRG.9568"; transcript_id "MSTRG.9568.1"; exon_number "43";
chr5	StringTie	transcript	94890778	94940768	1000	+	.	gene_id "MSTRG.9569"; transcript_id "MSTRG.9569.1";
chr5	StringTie	exon	94890778	94891108	1000	+	.	gene_id "MSTRG.9569"; transcript_id "MSTRG.9569.1"; exon_number "1";
chr5	StringTie	exon	94901702	94901831	1000	+	.	gene_id "MSTRG.9569"; transcript_id "MSTRG.9569.1"; exon_number "2";
chr5	StringTie	exon	94903594	94903753	1000	+	.	gene_id "MSTRG.9569"; transcript_id "MSTRG.9569.1"; exon_number "3";
chr5	StringTie	exon	94918620	94918902	1000	+	.	gene_id "MSTRG.9569"; transcript_id "MSTRG.9569.1"; exon_number "4";
chr5	StringTie	exon	94922266	94922437	1000	+	.	gene_id "MSTRG.9569"; transcript_id "MSTRG.9569.1"; exon_number "5";
chr5	StringTie	exon	94927105	94927329	1000	+	.	gene_id "MSTRG.9569"; transcript_id "MSTRG.9569.1"; exon_number "6";
chr5	StringTie	exon	94936551	94936775	1000	+	.	gene_id "MSTRG.9569"; transcript_id "MSTRG.9569.1"; exon_number "7";
chr5	StringTie	exon	94938941	94940768	1000	+	.	gene_id "MSTRG.9569"; transcript_id "MSTRG.9569.1"; exon_number "8";
chr5	StringTie	transcript	95149553	95158709	1000	-	.	gene_id "MSTRG.9570"; transcript_id "MSTRG.9570.1";
chr5	StringTie	exon	95149553	95150093	1000	-	.	gene_id "MSTRG.9570"; transcript_id "MSTRG.9570.1"; exon_number "1";
chr5	StringTie	exon	95152211	95152330	1000	-	.	gene_id "MSTRG.9570"; transcript_id "MSTRG.9570.1"; exon_number "2";
chr5	StringTie	exon	95158160	95158709	1000	-	.	gene_id "MSTRG.9570"; transcript_id "MSTRG.9570.1"; exon_number "3";
chr5	StringTie	transcript	95149675	95158418	1000	-	.	gene_id "MSTRG.9570"; transcript_id "MSTRG.9570.2";
chr5	StringTie	exon	95149675	95150661	1000	-	.	gene_id "MSTRG.9570"; transcript_id "MSTRG.9570.2"; exon_number "1";
chr5	StringTie	exon	95152211	95152330	1000	-	.	gene_id "MSTRG.9570"; transcript_id "MSTRG.9570.2"; exon_number "2";
chr5	StringTie	exon	95158160	95158418	1000	-	.	gene_id "MSTRG.9570"; transcript_id "MSTRG.9570.2"; exon_number "3";
chr5	StringTie	transcript	95150267	95158426	1000	-	.	gene_id "MSTRG.9570"; transcript_id "MSTRG.9570.3";
chr5	StringTie	exon	95150267	95150511	1000	-	.	gene_id "MSTRG.9570"; transcript_id "MSTRG.9570.3"; exon_number "1";
chr5	StringTie	exon	95152211	95152330	1000	-	.	gene_id "MSTRG.9570"; transcript_id "MSTRG.9570.3"; exon_number "2";
chr5	StringTie	exon	95158160	95158426	1000	-	.	gene_id "MSTRG.9570"; transcript_id "MSTRG.9570.3"; exon_number "3";
chr5	StringTie	transcript	95220802	95297775	1000	-	.	gene_id "MSTRG.9571"; transcript_id "MSTRG.9571.1";
chr5	StringTie	exon	95220802	95224691	1000	-	.	gene_id "MSTRG.9571"; transcript_id "MSTRG.9571.1"; exon_number "1";
chr5	StringTie	exon	95224790	95224834	1000	-	.	gene_id "MSTRG.9571"; transcript_id "MSTRG.9571.1"; exon_number "2";
chr5	StringTie	exon	95226807	95226978	1000	-	.	gene_id "MSTRG.9571"; transcript_id "MSTRG.9571.1"; exon_number "3";
chr5	StringTie	exon	95231332	95231395	1000	-	.	gene_id "MSTRG.9571"; transcript_id "MSTRG.9571.1"; exon_number "4";
chr5	StringTie	exon	95233944	95234514	1000	-	.	gene_id "MSTRG.9571"; transcript_id "MSTRG.9571.1"; exon_number "5";
chr5	StringTie	exon	95236397	95236484	1000	-	.	gene_id "MSTRG.9571"; transcript_id "MSTRG.9571.1"; exon_number "6";
chr5	StringTie	exon	95236660	95236784	1000	-	.	gene_id "MSTRG.9571"; transcript_id "MSTRG.9571.1"; exon_number "7";
chr5	StringTie	exon	95242227	95242486	1000	-	.	gene_id "MSTRG.9571"; transcript_id "MSTRG.9571.1"; exon_number "8";
chr5	StringTie	exon	95249475	95249638	1000	-	.	gene_id "MSTRG.9571"; transcript_id "MSTRG.9571.1"; exon_number "9";
chr5	StringTie	exon	95255128	95255249	1000	-	.	gene_id "MSTRG.9571"; transcript_id "MSTRG.9571.1"; exon_number "10";
chr5	StringTie	exon	95278706	95278753	1000	-	.	gene_id "MSTRG.9571"; transcript_id "MSTRG.9571.1"; exon_number "11";
chr5	StringTie	exon	95297279	95297775	1000	-	.	gene_id "MSTRG.9571"; transcript_id "MSTRG.9571.1"; exon_number "12";
chr5	StringTie	transcript	95220802	95297491	1000	-	.	gene_id "MSTRG.9571"; transcript_id "MSTRG.9571.2";
chr5	StringTie	exon	95220802	95224691	1000	-	.	gene_id "MSTRG.9571"; transcript_id "MSTRG.9571.2"; exon_number "1";
chr5	StringTie	exon	95224790	95224834	1000	-	.	gene_id "MSTRG.9571"; transcript_id "MSTRG.9571.2"; exon_number "2";
chr5	StringTie	exon	95226807	95226978	1000	-	.	gene_id "MSTRG.9571"; transcript_id "MSTRG.9571.2"; exon_number "3";
chr5	StringTie	exon	95231332	95231395	1000	-	.	gene_id "MSTRG.9571"; transcript_id "MSTRG.9571.2"; exon_number "4";
chr5	StringTie	exon	95233944	95234514	1000	-	.	gene_id "MSTRG.9571"; transcript_id "MSTRG.9571.2"; exon_number "5";
chr5	StringTie	exon	95236397	95236484	1000	-	.	gene_id "MSTRG.9571"; transcript_id "MSTRG.9571.2"; exon_number "6";
chr5	StringTie	exon	95236660	95236784	1000	-	.	gene_id "MSTRG.9571"; transcript_id "MSTRG.9571.2"; exon_number "7";
chr5	StringTie	exon	95242227	95242486	1000	-	.	gene_id "MSTRG.9571"; transcript_id "MSTRG.9571.2"; exon_number "8";
chr5	StringTie	exon	95249475	95249638	1000	-	.	gene_id "MSTRG.9571"; transcript_id "MSTRG.9571.2"; exon_number "9";
chr5	StringTie	exon	95255128	95255249	1000	-	.	gene_id "MSTRG.9571"; transcript_id "MSTRG.9571.2"; exon_number "10";
chr5	StringTie	exon	95278706	95278753	1000	-	.	gene_id "MSTRG.9571"; transcript_id "MSTRG.9571.2"; exon_number "11";
chr5	StringTie	exon	95297279	95297362	1000	-	.	gene_id "MSTRG.9571"; transcript_id "MSTRG.9571.2"; exon_number "12";
chr5	StringTie	exon	95297416	95297491	1000	-	.	gene_id "MSTRG.9571"; transcript_id "MSTRG.9571.2"; exon_number "13";
chr5	StringTie	transcript	95220802	95297491	1000	-	.	gene_id "MSTRG.9571"; transcript_id "MSTRG.9571.3";
chr5	StringTie	exon	95220802	95221463	1000	-	.	gene_id "MSTRG.9571"; transcript_id "MSTRG.9571.3"; exon_number "1";
chr5	StringTie	exon	95221498	95224691	1000	-	.	gene_id "MSTRG.9571"; transcript_id "MSTRG.9571.3"; exon_number "2";
chr5	StringTie	exon	95224790	95224834	1000	-	.	gene_id "MSTRG.9571"; transcript_id "MSTRG.9571.3"; exon_number "3";
chr5	StringTie	exon	95226807	95226978	1000	-	.	gene_id "MSTRG.9571"; transcript_id "MSTRG.9571.3"; exon_number "4";
chr5	StringTie	exon	95231332	95231395	1000	-	.	gene_id "MSTRG.9571"; transcript_id "MSTRG.9571.3"; exon_number "5";
chr5	StringTie	exon	95233944	95234514	1000	-	.	gene_id "MSTRG.9571"; transcript_id "MSTRG.9571.3"; exon_number "6";
chr5	StringTie	exon	95236397	95236484	1000	-	.	gene_id "MSTRG.9571"; transcript_id "MSTRG.9571.3"; exon_number "7";
chr5	StringTie	exon	95236660	95236784	1000	-	.	gene_id "MSTRG.9571"; transcript_id "MSTRG.9571.3"; exon_number "8";
chr5	StringTie	exon	95242227	95242486	1000	-	.	gene_id "MSTRG.9571"; transcript_id "MSTRG.9571.3"; exon_number "9";
chr5	StringTie	exon	95249475	95249638	1000	-	.	gene_id "MSTRG.9571"; transcript_id "MSTRG.9571.3"; exon_number "10";
chr5	StringTie	exon	95255128	95255249	1000	-	.	gene_id "MSTRG.9571"; transcript_id "MSTRG.9571.3"; exon_number "11";
chr5	StringTie	exon	95278706	95278753	1000	-	.	gene_id "MSTRG.9571"; transcript_id "MSTRG.9571.3"; exon_number "12";
chr5	StringTie	exon	95297279	95297362	1000	-	.	gene_id "MSTRG.9571"; transcript_id "MSTRG.9571.3"; exon_number "13";
chr5	StringTie	exon	95297416	95297491	1000	-	.	gene_id "MSTRG.9571"; transcript_id "MSTRG.9571.3"; exon_number "14";
chr5	StringTie	transcript	95242228	95297491	1000	-	.	gene_id "MSTRG.9571"; transcript_id "MSTRG.9571.4";
chr5	StringTie	exon	95242228	95242486	1000	-	.	gene_id "MSTRG.9571"; transcript_id "MSTRG.9571.4"; exon_number "1";
chr5	StringTie	exon	95249475	95249638	1000	-	.	gene_id "MSTRG.9571"; transcript_id "MSTRG.9571.4"; exon_number "2";
chr5	StringTie	exon	95278706	95278753	1000	-	.	gene_id "MSTRG.9571"; transcript_id "MSTRG.9571.4"; exon_number "3";
chr5	StringTie	exon	95297279	95297491	1000	-	.	gene_id "MSTRG.9571"; transcript_id "MSTRG.9571.4"; exon_number "4";
chr5	StringTie	transcript	95242228	95297491	1000	-	.	gene_id "MSTRG.9571"; transcript_id "MSTRG.9571.5";
chr5	StringTie	exon	95242228	95242486	1000	-	.	gene_id "MSTRG.9571"; transcript_id "MSTRG.9571.5"; exon_number "1";
chr5	StringTie	exon	95278706	95278753	1000	-	.	gene_id "MSTRG.9571"; transcript_id "MSTRG.9571.5"; exon_number "2";
chr5	StringTie	exon	95297279	95297491	1000	-	.	gene_id "MSTRG.9571"; transcript_id "MSTRG.9571.5"; exon_number "3";
chr5	StringTie	transcript	95997777	96108937	1000	+	.	gene_id "MSTRG.9572"; transcript_id "MSTRG.9572.1";
chr5	StringTie	exon	95997777	95997869	1000	+	.	gene_id "MSTRG.9572"; transcript_id "MSTRG.9572.1"; exon_number "1";
chr5	StringTie	exon	96011243	96011305	1000	+	.	gene_id "MSTRG.9572"; transcript_id "MSTRG.9572.1"; exon_number "2";
chr5	StringTie	exon	96031540	96031611	1000	+	.	gene_id "MSTRG.9572"; transcript_id "MSTRG.9572.1"; exon_number "3";
chr5	StringTie	exon	96058343	96058402	1000	+	.	gene_id "MSTRG.9572"; transcript_id "MSTRG.9572.1"; exon_number "4";
chr5	StringTie	exon	96062498	96062563	1000	+	.	gene_id "MSTRG.9572"; transcript_id "MSTRG.9572.1"; exon_number "5";
chr5	StringTie	exon	96063193	96063234	1000	+	.	gene_id "MSTRG.9572"; transcript_id "MSTRG.9572.1"; exon_number "6";
chr5	StringTie	exon	96064857	96064913	1000	+	.	gene_id "MSTRG.9572"; transcript_id "MSTRG.9572.1"; exon_number "7";
chr5	StringTie	exon	96065316	96065429	1000	+	.	gene_id "MSTRG.9572"; transcript_id "MSTRG.9572.1"; exon_number "8";
chr5	StringTie	exon	96066484	96066564	1000	+	.	gene_id "MSTRG.9572"; transcript_id "MSTRG.9572.1"; exon_number "9";
chr5	StringTie	exon	96071876	96071944	1000	+	.	gene_id "MSTRG.9572"; transcript_id "MSTRG.9572.1"; exon_number "10";
chr5	StringTie	exon	96073553	96073651	1000	+	.	gene_id "MSTRG.9572"; transcript_id "MSTRG.9572.1"; exon_number "11";
chr5	StringTie	exon	96075742	96075822	1000	+	.	gene_id "MSTRG.9572"; transcript_id "MSTRG.9572.1"; exon_number "12";
chr5	StringTie	exon	96076970	96077062	1000	+	.	gene_id "MSTRG.9572"; transcript_id "MSTRG.9572.1"; exon_number "13";
chr5	StringTie	exon	96077198	96077284	1000	+	.	gene_id "MSTRG.9572"; transcript_id "MSTRG.9572.1"; exon_number "14";
chr5	StringTie	exon	96078359	96078460	1000	+	.	gene_id "MSTRG.9572"; transcript_id "MSTRG.9572.1"; exon_number "15";
chr5	StringTie	exon	96082046	96082129	1000	+	.	gene_id "MSTRG.9572"; transcript_id "MSTRG.9572.1"; exon_number "16";
chr5	StringTie	exon	96083049	96083096	1000	+	.	gene_id "MSTRG.9572"; transcript_id "MSTRG.9572.1"; exon_number "17";
chr5	StringTie	exon	96084222	96084317	1000	+	.	gene_id "MSTRG.9572"; transcript_id "MSTRG.9572.1"; exon_number "18";
chr5	StringTie	exon	96086291	96086386	1000	+	.	gene_id "MSTRG.9572"; transcript_id "MSTRG.9572.1"; exon_number "19";
chr5	StringTie	exon	96089764	96089865	1000	+	.	gene_id "MSTRG.9572"; transcript_id "MSTRG.9572.1"; exon_number "20";
chr5	StringTie	exon	96090362	96090445	1000	+	.	gene_id "MSTRG.9572"; transcript_id "MSTRG.9572.1"; exon_number "21";
chr5	StringTie	exon	96093148	96093198	1000	+	.	gene_id "MSTRG.9572"; transcript_id "MSTRG.9572.1"; exon_number "22";
chr5	StringTie	exon	96093287	96093358	1000	+	.	gene_id "MSTRG.9572"; transcript_id "MSTRG.9572.1"; exon_number "23";
chr5	StringTie	exon	96097978	96098076	1000	+	.	gene_id "MSTRG.9572"; transcript_id "MSTRG.9572.1"; exon_number "24";
chr5	StringTie	exon	96100925	96101029	1000	+	.	gene_id "MSTRG.9572"; transcript_id "MSTRG.9572.1"; exon_number "25";
chr5	StringTie	exon	96101757	96101849	1000	+	.	gene_id "MSTRG.9572"; transcript_id "MSTRG.9572.1"; exon_number "26";
chr5	StringTie	exon	96103142	96103186	1000	+	.	gene_id "MSTRG.9572"; transcript_id "MSTRG.9572.1"; exon_number "27";
chr5	StringTie	exon	96103611	96103703	1000	+	.	gene_id "MSTRG.9572"; transcript_id "MSTRG.9572.1"; exon_number "28";
chr5	StringTie	exon	96106235	96106306	1000	+	.	gene_id "MSTRG.9572"; transcript_id "MSTRG.9572.1"; exon_number "29";
chr5	StringTie	exon	96107348	96107406	1000	+	.	gene_id "MSTRG.9572"; transcript_id "MSTRG.9572.1"; exon_number "30";
chr5	StringTie	exon	96108344	96108937	1000	+	.	gene_id "MSTRG.9572"; transcript_id "MSTRG.9572.1"; exon_number "31";
chr5	StringTie	transcript	95997941	96110387	1000	+	.	gene_id "MSTRG.9572"; transcript_id "MSTRG.9572.2";
chr5	StringTie	exon	95997941	95998201	1000	+	.	gene_id "MSTRG.9572"; transcript_id "MSTRG.9572.2"; exon_number "1";
chr5	StringTie	exon	96011243	96011305	1000	+	.	gene_id "MSTRG.9572"; transcript_id "MSTRG.9572.2"; exon_number "2";
chr5	StringTie	exon	96031540	96031611	1000	+	.	gene_id "MSTRG.9572"; transcript_id "MSTRG.9572.2"; exon_number "3";
chr5	StringTie	exon	96058343	96058402	1000	+	.	gene_id "MSTRG.9572"; transcript_id "MSTRG.9572.2"; exon_number "4";
chr5	StringTie	exon	96063193	96063234	1000	+	.	gene_id "MSTRG.9572"; transcript_id "MSTRG.9572.2"; exon_number "5";
chr5	StringTie	exon	96064857	96064913	1000	+	.	gene_id "MSTRG.9572"; transcript_id "MSTRG.9572.2"; exon_number "6";
chr5	StringTie	exon	96065316	96065429	1000	+	.	gene_id "MSTRG.9572"; transcript_id "MSTRG.9572.2"; exon_number "7";
chr5	StringTie	exon	96066484	96066564	1000	+	.	gene_id "MSTRG.9572"; transcript_id "MSTRG.9572.2"; exon_number "8";
chr5	StringTie	exon	96071876	96071944	1000	+	.	gene_id "MSTRG.9572"; transcript_id "MSTRG.9572.2"; exon_number "9";
chr5	StringTie	exon	96073553	96073651	1000	+	.	gene_id "MSTRG.9572"; transcript_id "MSTRG.9572.2"; exon_number "10";
chr5	StringTie	exon	96075742	96075822	1000	+	.	gene_id "MSTRG.9572"; transcript_id "MSTRG.9572.2"; exon_number "11";
chr5	StringTie	exon	96076970	96077062	1000	+	.	gene_id "MSTRG.9572"; transcript_id "MSTRG.9572.2"; exon_number "12";
chr5	StringTie	exon	96077198	96077284	1000	+	.	gene_id "MSTRG.9572"; transcript_id "MSTRG.9572.2"; exon_number "13";
chr5	StringTie	exon	96078359	96078460	1000	+	.	gene_id "MSTRG.9572"; transcript_id "MSTRG.9572.2"; exon_number "14";
chr5	StringTie	exon	96082046	96082129	1000	+	.	gene_id "MSTRG.9572"; transcript_id "MSTRG.9572.2"; exon_number "15";
chr5	StringTie	exon	96083049	96083096	1000	+	.	gene_id "MSTRG.9572"; transcript_id "MSTRG.9572.2"; exon_number "16";
chr5	StringTie	exon	96084222	96084317	1000	+	.	gene_id "MSTRG.9572"; transcript_id "MSTRG.9572.2"; exon_number "17";
chr5	StringTie	exon	96086291	96086386	1000	+	.	gene_id "MSTRG.9572"; transcript_id "MSTRG.9572.2"; exon_number "18";
chr5	StringTie	exon	96089764	96089865	1000	+	.	gene_id "MSTRG.9572"; transcript_id "MSTRG.9572.2"; exon_number "19";
chr5	StringTie	exon	96090362	96090445	1000	+	.	gene_id "MSTRG.9572"; transcript_id "MSTRG.9572.2"; exon_number "20";
chr5	StringTie	exon	96093148	96093198	1000	+	.	gene_id "MSTRG.9572"; transcript_id "MSTRG.9572.2"; exon_number "21";
chr5	StringTie	exon	96093287	96093358	1000	+	.	gene_id "MSTRG.9572"; transcript_id "MSTRG.9572.2"; exon_number "22";
chr5	StringTie	exon	96097978	96098076	1000	+	.	gene_id "MSTRG.9572"; transcript_id "MSTRG.9572.2"; exon_number "23";
chr5	StringTie	exon	96100925	96101029	1000	+	.	gene_id "MSTRG.9572"; transcript_id "MSTRG.9572.2"; exon_number "24";
chr5	StringTie	exon	96101757	96101849	1000	+	.	gene_id "MSTRG.9572"; transcript_id "MSTRG.9572.2"; exon_number "25";
chr5	StringTie	exon	96103142	96103186	1000	+	.	gene_id "MSTRG.9572"; transcript_id "MSTRG.9572.2"; exon_number "26";
chr5	StringTie	exon	96103611	96103703	1000	+	.	gene_id "MSTRG.9572"; transcript_id "MSTRG.9572.2"; exon_number "27";
chr5	StringTie	exon	96106235	96106306	1000	+	.	gene_id "MSTRG.9572"; transcript_id "MSTRG.9572.2"; exon_number "28";
chr5	StringTie	exon	96107348	96107406	1000	+	.	gene_id "MSTRG.9572"; transcript_id "MSTRG.9572.2"; exon_number "29";
chr5	StringTie	exon	96108344	96110387	1000	+	.	gene_id "MSTRG.9572"; transcript_id "MSTRG.9572.2"; exon_number "30";
chr5	StringTie	transcript	95998127	96107383	1000	+	.	gene_id "MSTRG.9572"; transcript_id "MSTRG.9572.3";
chr5	StringTie	exon	95998127	95998201	1000	+	.	gene_id "MSTRG.9572"; transcript_id "MSTRG.9572.3"; exon_number "1";
chr5	StringTie	exon	96011243	96011305	1000	+	.	gene_id "MSTRG.9572"; transcript_id "MSTRG.9572.3"; exon_number "2";
chr5	StringTie	exon	96031540	96031611	1000	+	.	gene_id "MSTRG.9572"; transcript_id "MSTRG.9572.3"; exon_number "3";
chr5	StringTie	exon	96058343	96058402	1000	+	.	gene_id "MSTRG.9572"; transcript_id "MSTRG.9572.3"; exon_number "4";
chr5	StringTie	exon	96063193	96063234	1000	+	.	gene_id "MSTRG.9572"; transcript_id "MSTRG.9572.3"; exon_number "5";
chr5	StringTie	exon	96064857	96064913	1000	+	.	gene_id "MSTRG.9572"; transcript_id "MSTRG.9572.3"; exon_number "6";
chr5	StringTie	exon	96065316	96065429	1000	+	.	gene_id "MSTRG.9572"; transcript_id "MSTRG.9572.3"; exon_number "7";
chr5	StringTie	exon	96066484	96066564	1000	+	.	gene_id "MSTRG.9572"; transcript_id "MSTRG.9572.3"; exon_number "8";
chr5	StringTie	exon	96071876	96071944	1000	+	.	gene_id "MSTRG.9572"; transcript_id "MSTRG.9572.3"; exon_number "9";
chr5	StringTie	exon	96073553	96073651	1000	+	.	gene_id "MSTRG.9572"; transcript_id "MSTRG.9572.3"; exon_number "10";
chr5	StringTie	exon	96075742	96075822	1000	+	.	gene_id "MSTRG.9572"; transcript_id "MSTRG.9572.3"; exon_number "11";
chr5	StringTie	exon	96076449	96076487	1000	+	.	gene_id "MSTRG.9572"; transcript_id "MSTRG.9572.3"; exon_number "12";
chr5	StringTie	exon	96076970	96077062	1000	+	.	gene_id "MSTRG.9572"; transcript_id "MSTRG.9572.3"; exon_number "13";
chr5	StringTie	exon	96077198	96077284	1000	+	.	gene_id "MSTRG.9572"; transcript_id "MSTRG.9572.3"; exon_number "14";
chr5	StringTie	exon	96078359	96078460	1000	+	.	gene_id "MSTRG.9572"; transcript_id "MSTRG.9572.3"; exon_number "15";
chr5	StringTie	exon	96082046	96082129	1000	+	.	gene_id "MSTRG.9572"; transcript_id "MSTRG.9572.3"; exon_number "16";
chr5	StringTie	exon	96083049	96083096	1000	+	.	gene_id "MSTRG.9572"; transcript_id "MSTRG.9572.3"; exon_number "17";
chr5	StringTie	exon	96084222	96084317	1000	+	.	gene_id "MSTRG.9572"; transcript_id "MSTRG.9572.3"; exon_number "18";
chr5	StringTie	exon	96086291	96086386	1000	+	.	gene_id "MSTRG.9572"; transcript_id "MSTRG.9572.3"; exon_number "19";
chr5	StringTie	exon	96089764	96089865	1000	+	.	gene_id "MSTRG.9572"; transcript_id "MSTRG.9572.3"; exon_number "20";
chr5	StringTie	exon	96090362	96090445	1000	+	.	gene_id "MSTRG.9572"; transcript_id "MSTRG.9572.3"; exon_number "21";
chr5	StringTie	exon	96093148	96093198	1000	+	.	gene_id "MSTRG.9572"; transcript_id "MSTRG.9572.3"; exon_number "22";
chr5	StringTie	exon	96093287	96093358	1000	+	.	gene_id "MSTRG.9572"; transcript_id "MSTRG.9572.3"; exon_number "23";
chr5	StringTie	exon	96100925	96101029	1000	+	.	gene_id "MSTRG.9572"; transcript_id "MSTRG.9572.3"; exon_number "24";
chr5	StringTie	exon	96101757	96101849	1000	+	.	gene_id "MSTRG.9572"; transcript_id "MSTRG.9572.3"; exon_number "25";
chr5	StringTie	exon	96103142	96103186	1000	+	.	gene_id "MSTRG.9572"; transcript_id "MSTRG.9572.3"; exon_number "26";
chr5	StringTie	exon	96103611	96103703	1000	+	.	gene_id "MSTRG.9572"; transcript_id "MSTRG.9572.3"; exon_number "27";
chr5	StringTie	exon	96106235	96106306	1000	+	.	gene_id "MSTRG.9572"; transcript_id "MSTRG.9572.3"; exon_number "28";
chr5	StringTie	exon	96107348	96107383	1000	+	.	gene_id "MSTRG.9572"; transcript_id "MSTRG.9572.3"; exon_number "29";
chr5	StringTie	transcript	95998127	96107383	1000	+	.	gene_id "MSTRG.9572"; transcript_id "MSTRG.9572.4";
chr5	StringTie	exon	95998127	95998201	1000	+	.	gene_id "MSTRG.9572"; transcript_id "MSTRG.9572.4"; exon_number "1";
chr5	StringTie	exon	96011243	96011305	1000	+	.	gene_id "MSTRG.9572"; transcript_id "MSTRG.9572.4"; exon_number "2";
chr5	StringTie	exon	96031540	96031611	1000	+	.	gene_id "MSTRG.9572"; transcript_id "MSTRG.9572.4"; exon_number "3";
chr5	StringTie	exon	96058343	96058402	1000	+	.	gene_id "MSTRG.9572"; transcript_id "MSTRG.9572.4"; exon_number "4";
chr5	StringTie	exon	96063193	96063234	1000	+	.	gene_id "MSTRG.9572"; transcript_id "MSTRG.9572.4"; exon_number "5";
chr5	StringTie	exon	96064857	96064913	1000	+	.	gene_id "MSTRG.9572"; transcript_id "MSTRG.9572.4"; exon_number "6";
chr5	StringTie	exon	96065316	96065429	1000	+	.	gene_id "MSTRG.9572"; transcript_id "MSTRG.9572.4"; exon_number "7";
chr5	StringTie	exon	96066484	96066564	1000	+	.	gene_id "MSTRG.9572"; transcript_id "MSTRG.9572.4"; exon_number "8";
chr5	StringTie	exon	96071876	96071944	1000	+	.	gene_id "MSTRG.9572"; transcript_id "MSTRG.9572.4"; exon_number "9";
chr5	StringTie	exon	96073553	96073651	1000	+	.	gene_id "MSTRG.9572"; transcript_id "MSTRG.9572.4"; exon_number "10";
chr5	StringTie	exon	96075742	96075822	1000	+	.	gene_id "MSTRG.9572"; transcript_id "MSTRG.9572.4"; exon_number "11";
chr5	StringTie	exon	96076449	96076487	1000	+	.	gene_id "MSTRG.9572"; transcript_id "MSTRG.9572.4"; exon_number "12";
chr5	StringTie	exon	96076970	96077062	1000	+	.	gene_id "MSTRG.9572"; transcript_id "MSTRG.9572.4"; exon_number "13";
chr5	StringTie	exon	96077198	96077284	1000	+	.	gene_id "MSTRG.9572"; transcript_id "MSTRG.9572.4"; exon_number "14";
chr5	StringTie	exon	96078359	96078460	1000	+	.	gene_id "MSTRG.9572"; transcript_id "MSTRG.9572.4"; exon_number "15";
chr5	StringTie	exon	96082046	96082129	1000	+	.	gene_id "MSTRG.9572"; transcript_id "MSTRG.9572.4"; exon_number "16";
chr5	StringTie	exon	96083049	96083096	1000	+	.	gene_id "MSTRG.9572"; transcript_id "MSTRG.9572.4"; exon_number "17";
chr5	StringTie	exon	96084222	96084317	1000	+	.	gene_id "MSTRG.9572"; transcript_id "MSTRG.9572.4"; exon_number "18";
chr5	StringTie	exon	96086291	96086386	1000	+	.	gene_id "MSTRG.9572"; transcript_id "MSTRG.9572.4"; exon_number "19";
chr5	StringTie	exon	96089764	96089865	1000	+	.	gene_id "MSTRG.9572"; transcript_id "MSTRG.9572.4"; exon_number "20";
chr5	StringTie	exon	96090362	96090445	1000	+	.	gene_id "MSTRG.9572"; transcript_id "MSTRG.9572.4"; exon_number "21";
chr5	StringTie	exon	96093148	96093198	1000	+	.	gene_id "MSTRG.9572"; transcript_id "MSTRG.9572.4"; exon_number "22";
chr5	StringTie	exon	96093287	96093358	1000	+	.	gene_id "MSTRG.9572"; transcript_id "MSTRG.9572.4"; exon_number "23";
chr5	StringTie	exon	96097978	96098076	1000	+	.	gene_id "MSTRG.9572"; transcript_id "MSTRG.9572.4"; exon_number "24";
chr5	StringTie	exon	96100928	96101029	1000	+	.	gene_id "MSTRG.9572"; transcript_id "MSTRG.9572.4"; exon_number "25";
chr5	StringTie	exon	96101757	96101849	1000	+	.	gene_id "MSTRG.9572"; transcript_id "MSTRG.9572.4"; exon_number "26";
chr5	StringTie	exon	96103142	96103186	1000	+	.	gene_id "MSTRG.9572"; transcript_id "MSTRG.9572.4"; exon_number "27";
chr5	StringTie	exon	96103611	96103703	1000	+	.	gene_id "MSTRG.9572"; transcript_id "MSTRG.9572.4"; exon_number "28";
chr5	StringTie	exon	96106235	96106306	1000	+	.	gene_id "MSTRG.9572"; transcript_id "MSTRG.9572.4"; exon_number "29";
chr5	StringTie	exon	96107348	96107383	1000	+	.	gene_id "MSTRG.9572"; transcript_id "MSTRG.9572.4"; exon_number "30";
chr5	StringTie	transcript	95998127	96107383	1000	+	.	gene_id "MSTRG.9572"; transcript_id "MSTRG.9572.5";
chr5	StringTie	exon	95998127	95998201	1000	+	.	gene_id "MSTRG.9572"; transcript_id "MSTRG.9572.5"; exon_number "1";
chr5	StringTie	exon	96011243	96011305	1000	+	.	gene_id "MSTRG.9572"; transcript_id "MSTRG.9572.5"; exon_number "2";
chr5	StringTie	exon	96031540	96031611	1000	+	.	gene_id "MSTRG.9572"; transcript_id "MSTRG.9572.5"; exon_number "3";
chr5	StringTie	exon	96058343	96058402	1000	+	.	gene_id "MSTRG.9572"; transcript_id "MSTRG.9572.5"; exon_number "4";
chr5	StringTie	exon	96063193	96063234	1000	+	.	gene_id "MSTRG.9572"; transcript_id "MSTRG.9572.5"; exon_number "5";
chr5	StringTie	exon	96064857	96064913	1000	+	.	gene_id "MSTRG.9572"; transcript_id "MSTRG.9572.5"; exon_number "6";
chr5	StringTie	exon	96065316	96065429	1000	+	.	gene_id "MSTRG.9572"; transcript_id "MSTRG.9572.5"; exon_number "7";
chr5	StringTie	exon	96066484	96066564	1000	+	.	gene_id "MSTRG.9572"; transcript_id "MSTRG.9572.5"; exon_number "8";
chr5	StringTie	exon	96071876	96071944	1000	+	.	gene_id "MSTRG.9572"; transcript_id "MSTRG.9572.5"; exon_number "9";
chr5	StringTie	exon	96073553	96073651	1000	+	.	gene_id "MSTRG.9572"; transcript_id "MSTRG.9572.5"; exon_number "10";
chr5	StringTie	exon	96075742	96075822	1000	+	.	gene_id "MSTRG.9572"; transcript_id "MSTRG.9572.5"; exon_number "11";
chr5	StringTie	exon	96076449	96076487	1000	+	.	gene_id "MSTRG.9572"; transcript_id "MSTRG.9572.5"; exon_number "12";
chr5	StringTie	exon	96076970	96077062	1000	+	.	gene_id "MSTRG.9572"; transcript_id "MSTRG.9572.5"; exon_number "13";
chr5	StringTie	exon	96077198	96077284	1000	+	.	gene_id "MSTRG.9572"; transcript_id "MSTRG.9572.5"; exon_number "14";
chr5	StringTie	exon	96078359	96078460	1000	+	.	gene_id "MSTRG.9572"; transcript_id "MSTRG.9572.5"; exon_number "15";
chr5	StringTie	exon	96082046	96082129	1000	+	.	gene_id "MSTRG.9572"; transcript_id "MSTRG.9572.5"; exon_number "16";
chr5	StringTie	exon	96083049	96083096	1000	+	.	gene_id "MSTRG.9572"; transcript_id "MSTRG.9572.5"; exon_number "17";
chr5	StringTie	exon	96084222	96084317	1000	+	.	gene_id "MSTRG.9572"; transcript_id "MSTRG.9572.5"; exon_number "18";
chr5	StringTie	exon	96086291	96086386	1000	+	.	gene_id "MSTRG.9572"; transcript_id "MSTRG.9572.5"; exon_number "19";
chr5	StringTie	exon	96089764	96089865	1000	+	.	gene_id "MSTRG.9572"; transcript_id "MSTRG.9572.5"; exon_number "20";
chr5	StringTie	exon	96090362	96090445	1000	+	.	gene_id "MSTRG.9572"; transcript_id "MSTRG.9572.5"; exon_number "21";
chr5	StringTie	exon	96093148	96093198	1000	+	.	gene_id "MSTRG.9572"; transcript_id "MSTRG.9572.5"; exon_number "22";
chr5	StringTie	exon	96093287	96093358	1000	+	.	gene_id "MSTRG.9572"; transcript_id "MSTRG.9572.5"; exon_number "23";
chr5	StringTie	exon	96097978	96098076	1000	+	.	gene_id "MSTRG.9572"; transcript_id "MSTRG.9572.5"; exon_number "24";
chr5	StringTie	exon	96100925	96101029	1000	+	.	gene_id "MSTRG.9572"; transcript_id "MSTRG.9572.5"; exon_number "25";
chr5	StringTie	exon	96101757	96101849	1000	+	.	gene_id "MSTRG.9572"; transcript_id "MSTRG.9572.5"; exon_number "26";
chr5	StringTie	exon	96103142	96103186	1000	+	.	gene_id "MSTRG.9572"; transcript_id "MSTRG.9572.5"; exon_number "27";
chr5	StringTie	exon	96103611	96103703	1000	+	.	gene_id "MSTRG.9572"; transcript_id "MSTRG.9572.5"; exon_number "28";
chr5	StringTie	exon	96106235	96106306	1000	+	.	gene_id "MSTRG.9572"; transcript_id "MSTRG.9572.5"; exon_number "29";
chr5	StringTie	exon	96107348	96107383	1000	+	.	gene_id "MSTRG.9572"; transcript_id "MSTRG.9572.5"; exon_number "30";
chr5	StringTie	transcript	95998757	96107383	1000	+	.	gene_id "MSTRG.9572"; transcript_id "MSTRG.9572.6";
chr5	StringTie	exon	95998757	95998870	1000	+	.	gene_id "MSTRG.9572"; transcript_id "MSTRG.9572.6"; exon_number "1";
chr5	StringTie	exon	96011243	96011305	1000	+	.	gene_id "MSTRG.9572"; transcript_id "MSTRG.9572.6"; exon_number "2";
chr5	StringTie	exon	96031540	96031611	1000	+	.	gene_id "MSTRG.9572"; transcript_id "MSTRG.9572.6"; exon_number "3";
chr5	StringTie	exon	96058343	96058402	1000	+	.	gene_id "MSTRG.9572"; transcript_id "MSTRG.9572.6"; exon_number "4";
chr5	StringTie	exon	96063193	96063234	1000	+	.	gene_id "MSTRG.9572"; transcript_id "MSTRG.9572.6"; exon_number "5";
chr5	StringTie	exon	96064857	96064913	1000	+	.	gene_id "MSTRG.9572"; transcript_id "MSTRG.9572.6"; exon_number "6";
chr5	StringTie	exon	96065316	96065429	1000	+	.	gene_id "MSTRG.9572"; transcript_id "MSTRG.9572.6"; exon_number "7";
chr5	StringTie	exon	96066484	96066564	1000	+	.	gene_id "MSTRG.9572"; transcript_id "MSTRG.9572.6"; exon_number "8";
chr5	StringTie	exon	96071876	96071944	1000	+	.	gene_id "MSTRG.9572"; transcript_id "MSTRG.9572.6"; exon_number "9";
chr5	StringTie	exon	96073553	96073651	1000	+	.	gene_id "MSTRG.9572"; transcript_id "MSTRG.9572.6"; exon_number "10";
chr5	StringTie	exon	96075742	96075822	1000	+	.	gene_id "MSTRG.9572"; transcript_id "MSTRG.9572.6"; exon_number "11";
chr5	StringTie	exon	96076449	96076487	1000	+	.	gene_id "MSTRG.9572"; transcript_id "MSTRG.9572.6"; exon_number "12";
chr5	StringTie	exon	96076970	96077062	1000	+	.	gene_id "MSTRG.9572"; transcript_id "MSTRG.9572.6"; exon_number "13";
chr5	StringTie	exon	96077198	96077284	1000	+	.	gene_id "MSTRG.9572"; transcript_id "MSTRG.9572.6"; exon_number "14";
chr5	StringTie	exon	96078359	96078460	1000	+	.	gene_id "MSTRG.9572"; transcript_id "MSTRG.9572.6"; exon_number "15";
chr5	StringTie	exon	96082046	96082129	1000	+	.	gene_id "MSTRG.9572"; transcript_id "MSTRG.9572.6"; exon_number "16";
chr5	StringTie	exon	96083049	96083096	1000	+	.	gene_id "MSTRG.9572"; transcript_id "MSTRG.9572.6"; exon_number "17";
chr5	StringTie	exon	96084222	96084317	1000	+	.	gene_id "MSTRG.9572"; transcript_id "MSTRG.9572.6"; exon_number "18";
chr5	StringTie	exon	96086291	96086386	1000	+	.	gene_id "MSTRG.9572"; transcript_id "MSTRG.9572.6"; exon_number "19";
chr5	StringTie	exon	96089764	96089865	1000	+	.	gene_id "MSTRG.9572"; transcript_id "MSTRG.9572.6"; exon_number "20";
chr5	StringTie	exon	96090362	96090445	1000	+	.	gene_id "MSTRG.9572"; transcript_id "MSTRG.9572.6"; exon_number "21";
chr5	StringTie	exon	96093148	96093198	1000	+	.	gene_id "MSTRG.9572"; transcript_id "MSTRG.9572.6"; exon_number "22";
chr5	StringTie	exon	96093287	96093358	1000	+	.	gene_id "MSTRG.9572"; transcript_id "MSTRG.9572.6"; exon_number "23";
chr5	StringTie	exon	96097978	96098076	1000	+	.	gene_id "MSTRG.9572"; transcript_id "MSTRG.9572.6"; exon_number "24";
chr5	StringTie	exon	96100928	96101029	1000	+	.	gene_id "MSTRG.9572"; transcript_id "MSTRG.9572.6"; exon_number "25";
chr5	StringTie	exon	96101757	96101849	1000	+	.	gene_id "MSTRG.9572"; transcript_id "MSTRG.9572.6"; exon_number "26";
chr5	StringTie	exon	96103142	96103186	1000	+	.	gene_id "MSTRG.9572"; transcript_id "MSTRG.9572.6"; exon_number "27";
chr5	StringTie	exon	96103611	96103703	1000	+	.	gene_id "MSTRG.9572"; transcript_id "MSTRG.9572.6"; exon_number "28";
chr5	StringTie	exon	96106235	96106306	1000	+	.	gene_id "MSTRG.9572"; transcript_id "MSTRG.9572.6"; exon_number "29";
chr5	StringTie	exon	96107348	96107383	1000	+	.	gene_id "MSTRG.9572"; transcript_id "MSTRG.9572.6"; exon_number "30";
chr5	StringTie	transcript	95998757	96108396	1000	+	.	gene_id "MSTRG.9572"; transcript_id "MSTRG.9572.7";
chr5	StringTie	exon	95998757	95998870	1000	+	.	gene_id "MSTRG.9572"; transcript_id "MSTRG.9572.7"; exon_number "1";
chr5	StringTie	exon	96011243	96011305	1000	+	.	gene_id "MSTRG.9572"; transcript_id "MSTRG.9572.7"; exon_number "2";
chr5	StringTie	exon	96031540	96031611	1000	+	.	gene_id "MSTRG.9572"; transcript_id "MSTRG.9572.7"; exon_number "3";
chr5	StringTie	exon	96058343	96058402	1000	+	.	gene_id "MSTRG.9572"; transcript_id "MSTRG.9572.7"; exon_number "4";
chr5	StringTie	exon	96063193	96063234	1000	+	.	gene_id "MSTRG.9572"; transcript_id "MSTRG.9572.7"; exon_number "5";
chr5	StringTie	exon	96064857	96064913	1000	+	.	gene_id "MSTRG.9572"; transcript_id "MSTRG.9572.7"; exon_number "6";
chr5	StringTie	exon	96065316	96065429	1000	+	.	gene_id "MSTRG.9572"; transcript_id "MSTRG.9572.7"; exon_number "7";
chr5	StringTie	exon	96066484	96066564	1000	+	.	gene_id "MSTRG.9572"; transcript_id "MSTRG.9572.7"; exon_number "8";
chr5	StringTie	exon	96071876	96071944	1000	+	.	gene_id "MSTRG.9572"; transcript_id "MSTRG.9572.7"; exon_number "9";
chr5	StringTie	exon	96073553	96073651	1000	+	.	gene_id "MSTRG.9572"; transcript_id "MSTRG.9572.7"; exon_number "10";
chr5	StringTie	exon	96075742	96075822	1000	+	.	gene_id "MSTRG.9572"; transcript_id "MSTRG.9572.7"; exon_number "11";
chr5	StringTie	exon	96076449	96076487	1000	+	.	gene_id "MSTRG.9572"; transcript_id "MSTRG.9572.7"; exon_number "12";
chr5	StringTie	exon	96076970	96077062	1000	+	.	gene_id "MSTRG.9572"; transcript_id "MSTRG.9572.7"; exon_number "13";
chr5	StringTie	exon	96077198	96077284	1000	+	.	gene_id "MSTRG.9572"; transcript_id "MSTRG.9572.7"; exon_number "14";
chr5	StringTie	exon	96078359	96078460	1000	+	.	gene_id "MSTRG.9572"; transcript_id "MSTRG.9572.7"; exon_number "15";
chr5	StringTie	exon	96082046	96082129	1000	+	.	gene_id "MSTRG.9572"; transcript_id "MSTRG.9572.7"; exon_number "16";
chr5	StringTie	exon	96083049	96083096	1000	+	.	gene_id "MSTRG.9572"; transcript_id "MSTRG.9572.7"; exon_number "17";
chr5	StringTie	exon	96084222	96084317	1000	+	.	gene_id "MSTRG.9572"; transcript_id "MSTRG.9572.7"; exon_number "18";
chr5	StringTie	exon	96086291	96086386	1000	+	.	gene_id "MSTRG.9572"; transcript_id "MSTRG.9572.7"; exon_number "19";
chr5	StringTie	exon	96089764	96089865	1000	+	.	gene_id "MSTRG.9572"; transcript_id "MSTRG.9572.7"; exon_number "20";
chr5	StringTie	exon	96090362	96090445	1000	+	.	gene_id "MSTRG.9572"; transcript_id "MSTRG.9572.7"; exon_number "21";
chr5	StringTie	exon	96093148	96093198	1000	+	.	gene_id "MSTRG.9572"; transcript_id "MSTRG.9572.7"; exon_number "22";
chr5	StringTie	exon	96093287	96093358	1000	+	.	gene_id "MSTRG.9572"; transcript_id "MSTRG.9572.7"; exon_number "23";
chr5	StringTie	exon	96097978	96098076	1000	+	.	gene_id "MSTRG.9572"; transcript_id "MSTRG.9572.7"; exon_number "24";
chr5	StringTie	exon	96100925	96101029	1000	+	.	gene_id "MSTRG.9572"; transcript_id "MSTRG.9572.7"; exon_number "25";
chr5	StringTie	exon	96101757	96101849	1000	+	.	gene_id "MSTRG.9572"; transcript_id "MSTRG.9572.7"; exon_number "26";
chr5	StringTie	exon	96103142	96103186	1000	+	.	gene_id "MSTRG.9572"; transcript_id "MSTRG.9572.7"; exon_number "27";
chr5	StringTie	exon	96103611	96103703	1000	+	.	gene_id "MSTRG.9572"; transcript_id "MSTRG.9572.7"; exon_number "28";
chr5	StringTie	exon	96106235	96106306	1000	+	.	gene_id "MSTRG.9572"; transcript_id "MSTRG.9572.7"; exon_number "29";
chr5	StringTie	exon	96107348	96107406	1000	+	.	gene_id "MSTRG.9572"; transcript_id "MSTRG.9572.7"; exon_number "30";
chr5	StringTie	exon	96108344	96108396	1000	+	.	gene_id "MSTRG.9572"; transcript_id "MSTRG.9572.7"; exon_number "31";
chr5	StringTie	transcript	96038504	96109274	1000	+	.	gene_id "MSTRG.9572"; transcript_id "MSTRG.9572.8";
chr5	StringTie	exon	96038504	96038619	1000	+	.	gene_id "MSTRG.9572"; transcript_id "MSTRG.9572.8"; exon_number "1";
chr5	StringTie	exon	96058343	96058402	1000	+	.	gene_id "MSTRG.9572"; transcript_id "MSTRG.9572.8"; exon_number "2";
chr5	StringTie	exon	96062458	96062563	1000	+	.	gene_id "MSTRG.9572"; transcript_id "MSTRG.9572.8"; exon_number "3";
chr5	StringTie	exon	96063193	96063234	1000	+	.	gene_id "MSTRG.9572"; transcript_id "MSTRG.9572.8"; exon_number "4";
chr5	StringTie	exon	96064857	96064913	1000	+	.	gene_id "MSTRG.9572"; transcript_id "MSTRG.9572.8"; exon_number "5";
chr5	StringTie	exon	96065316	96065429	1000	+	.	gene_id "MSTRG.9572"; transcript_id "MSTRG.9572.8"; exon_number "6";
chr5	StringTie	exon	96066484	96066564	1000	+	.	gene_id "MSTRG.9572"; transcript_id "MSTRG.9572.8"; exon_number "7";
chr5	StringTie	exon	96071876	96071944	1000	+	.	gene_id "MSTRG.9572"; transcript_id "MSTRG.9572.8"; exon_number "8";
chr5	StringTie	exon	96073553	96073651	1000	+	.	gene_id "MSTRG.9572"; transcript_id "MSTRG.9572.8"; exon_number "9";
chr5	StringTie	exon	96075742	96075822	1000	+	.	gene_id "MSTRG.9572"; transcript_id "MSTRG.9572.8"; exon_number "10";
chr5	StringTie	exon	96076449	96076487	1000	+	.	gene_id "MSTRG.9572"; transcript_id "MSTRG.9572.8"; exon_number "11";
chr5	StringTie	exon	96076970	96077062	1000	+	.	gene_id "MSTRG.9572"; transcript_id "MSTRG.9572.8"; exon_number "12";
chr5	StringTie	exon	96077198	96077284	1000	+	.	gene_id "MSTRG.9572"; transcript_id "MSTRG.9572.8"; exon_number "13";
chr5	StringTie	exon	96078359	96078460	1000	+	.	gene_id "MSTRG.9572"; transcript_id "MSTRG.9572.8"; exon_number "14";
chr5	StringTie	exon	96082046	96082129	1000	+	.	gene_id "MSTRG.9572"; transcript_id "MSTRG.9572.8"; exon_number "15";
chr5	StringTie	exon	96083049	96083096	1000	+	.	gene_id "MSTRG.9572"; transcript_id "MSTRG.9572.8"; exon_number "16";
chr5	StringTie	exon	96084222	96084317	1000	+	.	gene_id "MSTRG.9572"; transcript_id "MSTRG.9572.8"; exon_number "17";
chr5	StringTie	exon	96086291	96086386	1000	+	.	gene_id "MSTRG.9572"; transcript_id "MSTRG.9572.8"; exon_number "18";
chr5	StringTie	exon	96089764	96089865	1000	+	.	gene_id "MSTRG.9572"; transcript_id "MSTRG.9572.8"; exon_number "19";
chr5	StringTie	exon	96090362	96090445	1000	+	.	gene_id "MSTRG.9572"; transcript_id "MSTRG.9572.8"; exon_number "20";
chr5	StringTie	exon	96093148	96093198	1000	+	.	gene_id "MSTRG.9572"; transcript_id "MSTRG.9572.8"; exon_number "21";
chr5	StringTie	exon	96093287	96093358	1000	+	.	gene_id "MSTRG.9572"; transcript_id "MSTRG.9572.8"; exon_number "22";
chr5	StringTie	exon	96097978	96098076	1000	+	.	gene_id "MSTRG.9572"; transcript_id "MSTRG.9572.8"; exon_number "23";
chr5	StringTie	exon	96100928	96101029	1000	+	.	gene_id "MSTRG.9572"; transcript_id "MSTRG.9572.8"; exon_number "24";
chr5	StringTie	exon	96101757	96101849	1000	+	.	gene_id "MSTRG.9572"; transcript_id "MSTRG.9572.8"; exon_number "25";
chr5	StringTie	exon	96103142	96103186	1000	+	.	gene_id "MSTRG.9572"; transcript_id "MSTRG.9572.8"; exon_number "26";
chr5	StringTie	exon	96103611	96103703	1000	+	.	gene_id "MSTRG.9572"; transcript_id "MSTRG.9572.8"; exon_number "27";
chr5	StringTie	exon	96106235	96106306	1000	+	.	gene_id "MSTRG.9572"; transcript_id "MSTRG.9572.8"; exon_number "28";
chr5	StringTie	exon	96107348	96107406	1000	+	.	gene_id "MSTRG.9572"; transcript_id "MSTRG.9572.8"; exon_number "29";
chr5	StringTie	exon	96108344	96109274	1000	+	.	gene_id "MSTRG.9572"; transcript_id "MSTRG.9572.8"; exon_number "30";
chr5	StringTie	transcript	96038505	96110387	1000	+	.	gene_id "MSTRG.9572"; transcript_id "MSTRG.9572.9";
chr5	StringTie	exon	96038505	96038619	1000	+	.	gene_id "MSTRG.9572"; transcript_id "MSTRG.9572.9"; exon_number "1";
chr5	StringTie	exon	96058343	96058402	1000	+	.	gene_id "MSTRG.9572"; transcript_id "MSTRG.9572.9"; exon_number "2";
chr5	StringTie	exon	96063193	96063234	1000	+	.	gene_id "MSTRG.9572"; transcript_id "MSTRG.9572.9"; exon_number "3";
chr5	StringTie	exon	96064857	96064913	1000	+	.	gene_id "MSTRG.9572"; transcript_id "MSTRG.9572.9"; exon_number "4";
chr5	StringTie	exon	96065316	96065429	1000	+	.	gene_id "MSTRG.9572"; transcript_id "MSTRG.9572.9"; exon_number "5";
chr5	StringTie	exon	96066484	96066564	1000	+	.	gene_id "MSTRG.9572"; transcript_id "MSTRG.9572.9"; exon_number "6";
chr5	StringTie	exon	96071876	96071944	1000	+	.	gene_id "MSTRG.9572"; transcript_id "MSTRG.9572.9"; exon_number "7";
chr5	StringTie	exon	96073553	96073651	1000	+	.	gene_id "MSTRG.9572"; transcript_id "MSTRG.9572.9"; exon_number "8";
chr5	StringTie	exon	96075742	96075822	1000	+	.	gene_id "MSTRG.9572"; transcript_id "MSTRG.9572.9"; exon_number "9";
chr5	StringTie	exon	96076449	96076487	1000	+	.	gene_id "MSTRG.9572"; transcript_id "MSTRG.9572.9"; exon_number "10";
chr5	StringTie	exon	96076970	96077062	1000	+	.	gene_id "MSTRG.9572"; transcript_id "MSTRG.9572.9"; exon_number "11";
chr5	StringTie	exon	96077198	96077284	1000	+	.	gene_id "MSTRG.9572"; transcript_id "MSTRG.9572.9"; exon_number "12";
chr5	StringTie	exon	96078359	96078460	1000	+	.	gene_id "MSTRG.9572"; transcript_id "MSTRG.9572.9"; exon_number "13";
chr5	StringTie	exon	96082046	96082129	1000	+	.	gene_id "MSTRG.9572"; transcript_id "MSTRG.9572.9"; exon_number "14";
chr5	StringTie	exon	96083049	96083096	1000	+	.	gene_id "MSTRG.9572"; transcript_id "MSTRG.9572.9"; exon_number "15";
chr5	StringTie	exon	96084222	96084317	1000	+	.	gene_id "MSTRG.9572"; transcript_id "MSTRG.9572.9"; exon_number "16";
chr5	StringTie	exon	96086291	96086386	1000	+	.	gene_id "MSTRG.9572"; transcript_id "MSTRG.9572.9"; exon_number "17";
chr5	StringTie	exon	96089764	96089865	1000	+	.	gene_id "MSTRG.9572"; transcript_id "MSTRG.9572.9"; exon_number "18";
chr5	StringTie	exon	96090362	96090445	1000	+	.	gene_id "MSTRG.9572"; transcript_id "MSTRG.9572.9"; exon_number "19";
chr5	StringTie	exon	96093148	96093198	1000	+	.	gene_id "MSTRG.9572"; transcript_id "MSTRG.9572.9"; exon_number "20";
chr5	StringTie	exon	96093287	96093358	1000	+	.	gene_id "MSTRG.9572"; transcript_id "MSTRG.9572.9"; exon_number "21";
chr5	StringTie	exon	96097978	96098076	1000	+	.	gene_id "MSTRG.9572"; transcript_id "MSTRG.9572.9"; exon_number "22";
chr5	StringTie	exon	96100925	96101029	1000	+	.	gene_id "MSTRG.9572"; transcript_id "MSTRG.9572.9"; exon_number "23";
chr5	StringTie	exon	96101757	96101849	1000	+	.	gene_id "MSTRG.9572"; transcript_id "MSTRG.9572.9"; exon_number "24";
chr5	StringTie	exon	96103142	96103186	1000	+	.	gene_id "MSTRG.9572"; transcript_id "MSTRG.9572.9"; exon_number "25";
chr5	StringTie	exon	96103611	96103703	1000	+	.	gene_id "MSTRG.9572"; transcript_id "MSTRG.9572.9"; exon_number "26";
chr5	StringTie	exon	96106235	96106306	1000	+	.	gene_id "MSTRG.9572"; transcript_id "MSTRG.9572.9"; exon_number "27";
chr5	StringTie	exon	96107348	96107406	1000	+	.	gene_id "MSTRG.9572"; transcript_id "MSTRG.9572.9"; exon_number "28";
chr5	StringTie	exon	96108344	96110387	1000	+	.	gene_id "MSTRG.9572"; transcript_id "MSTRG.9572.9"; exon_number "29";
chr5	StringTie	transcript	96038510	96107383	1000	+	.	gene_id "MSTRG.9572"; transcript_id "MSTRG.9572.10";
chr5	StringTie	exon	96038510	96038619	1000	+	.	gene_id "MSTRG.9572"; transcript_id "MSTRG.9572.10"; exon_number "1";
chr5	StringTie	exon	96058343	96058402	1000	+	.	gene_id "MSTRG.9572"; transcript_id "MSTRG.9572.10"; exon_number "2";
chr5	StringTie	exon	96063193	96063234	1000	+	.	gene_id "MSTRG.9572"; transcript_id "MSTRG.9572.10"; exon_number "3";
chr5	StringTie	exon	96064857	96064913	1000	+	.	gene_id "MSTRG.9572"; transcript_id "MSTRG.9572.10"; exon_number "4";
chr5	StringTie	exon	96065316	96065429	1000	+	.	gene_id "MSTRG.9572"; transcript_id "MSTRG.9572.10"; exon_number "5";
chr5	StringTie	exon	96066484	96066564	1000	+	.	gene_id "MSTRG.9572"; transcript_id "MSTRG.9572.10"; exon_number "6";
chr5	StringTie	exon	96071876	96071944	1000	+	.	gene_id "MSTRG.9572"; transcript_id "MSTRG.9572.10"; exon_number "7";
chr5	StringTie	exon	96073553	96073651	1000	+	.	gene_id "MSTRG.9572"; transcript_id "MSTRG.9572.10"; exon_number "8";
chr5	StringTie	exon	96075742	96075822	1000	+	.	gene_id "MSTRG.9572"; transcript_id "MSTRG.9572.10"; exon_number "9";
chr5	StringTie	exon	96076449	96076487	1000	+	.	gene_id "MSTRG.9572"; transcript_id "MSTRG.9572.10"; exon_number "10";
chr5	StringTie	exon	96076970	96077062	1000	+	.	gene_id "MSTRG.9572"; transcript_id "MSTRG.9572.10"; exon_number "11";
chr5	StringTie	exon	96077198	96077284	1000	+	.	gene_id "MSTRG.9572"; transcript_id "MSTRG.9572.10"; exon_number "12";
chr5	StringTie	exon	96078359	96078460	1000	+	.	gene_id "MSTRG.9572"; transcript_id "MSTRG.9572.10"; exon_number "13";
chr5	StringTie	exon	96082046	96082129	1000	+	.	gene_id "MSTRG.9572"; transcript_id "MSTRG.9572.10"; exon_number "14";
chr5	StringTie	exon	96083049	96083096	1000	+	.	gene_id "MSTRG.9572"; transcript_id "MSTRG.9572.10"; exon_number "15";
chr5	StringTie	exon	96084222	96084317	1000	+	.	gene_id "MSTRG.9572"; transcript_id "MSTRG.9572.10"; exon_number "16";
chr5	StringTie	exon	96086291	96086386	1000	+	.	gene_id "MSTRG.9572"; transcript_id "MSTRG.9572.10"; exon_number "17";
chr5	StringTie	exon	96089764	96089865	1000	+	.	gene_id "MSTRG.9572"; transcript_id "MSTRG.9572.10"; exon_number "18";
chr5	StringTie	exon	96090362	96090445	1000	+	.	gene_id "MSTRG.9572"; transcript_id "MSTRG.9572.10"; exon_number "19";
chr5	StringTie	exon	96093148	96093198	1000	+	.	gene_id "MSTRG.9572"; transcript_id "MSTRG.9572.10"; exon_number "20";
chr5	StringTie	exon	96093287	96093358	1000	+	.	gene_id "MSTRG.9572"; transcript_id "MSTRG.9572.10"; exon_number "21";
chr5	StringTie	exon	96097978	96098076	1000	+	.	gene_id "MSTRG.9572"; transcript_id "MSTRG.9572.10"; exon_number "22";
chr5	StringTie	exon	96100928	96101029	1000	+	.	gene_id "MSTRG.9572"; transcript_id "MSTRG.9572.10"; exon_number "23";
chr5	StringTie	exon	96101757	96101849	1000	+	.	gene_id "MSTRG.9572"; transcript_id "MSTRG.9572.10"; exon_number "24";
chr5	StringTie	exon	96103142	96103186	1000	+	.	gene_id "MSTRG.9572"; transcript_id "MSTRG.9572.10"; exon_number "25";
chr5	StringTie	exon	96103611	96103703	1000	+	.	gene_id "MSTRG.9572"; transcript_id "MSTRG.9572.10"; exon_number "26";
chr5	StringTie	exon	96106235	96106306	1000	+	.	gene_id "MSTRG.9572"; transcript_id "MSTRG.9572.10"; exon_number "27";
chr5	StringTie	exon	96107348	96107383	1000	+	.	gene_id "MSTRG.9572"; transcript_id "MSTRG.9572.10"; exon_number "28";
chr5	StringTie	transcript	96038510	96107383	1000	+	.	gene_id "MSTRG.9572"; transcript_id "MSTRG.9572.11";
chr5	StringTie	exon	96038510	96038619	1000	+	.	gene_id "MSTRG.9572"; transcript_id "MSTRG.9572.11"; exon_number "1";
chr5	StringTie	exon	96058343	96058402	1000	+	.	gene_id "MSTRG.9572"; transcript_id "MSTRG.9572.11"; exon_number "2";
chr5	StringTie	exon	96063193	96063234	1000	+	.	gene_id "MSTRG.9572"; transcript_id "MSTRG.9572.11"; exon_number "3";
chr5	StringTie	exon	96064857	96064913	1000	+	.	gene_id "MSTRG.9572"; transcript_id "MSTRG.9572.11"; exon_number "4";
chr5	StringTie	exon	96065316	96065429	1000	+	.	gene_id "MSTRG.9572"; transcript_id "MSTRG.9572.11"; exon_number "5";
chr5	StringTie	exon	96066484	96066564	1000	+	.	gene_id "MSTRG.9572"; transcript_id "MSTRG.9572.11"; exon_number "6";
chr5	StringTie	exon	96071876	96071944	1000	+	.	gene_id "MSTRG.9572"; transcript_id "MSTRG.9572.11"; exon_number "7";
chr5	StringTie	exon	96073553	96073651	1000	+	.	gene_id "MSTRG.9572"; transcript_id "MSTRG.9572.11"; exon_number "8";
chr5	StringTie	exon	96075742	96075822	1000	+	.	gene_id "MSTRG.9572"; transcript_id "MSTRG.9572.11"; exon_number "9";
chr5	StringTie	exon	96076970	96077062	1000	+	.	gene_id "MSTRG.9572"; transcript_id "MSTRG.9572.11"; exon_number "10";
chr5	StringTie	exon	96077198	96077284	1000	+	.	gene_id "MSTRG.9572"; transcript_id "MSTRG.9572.11"; exon_number "11";
chr5	StringTie	exon	96078359	96078460	1000	+	.	gene_id "MSTRG.9572"; transcript_id "MSTRG.9572.11"; exon_number "12";
chr5	StringTie	exon	96082046	96082129	1000	+	.	gene_id "MSTRG.9572"; transcript_id "MSTRG.9572.11"; exon_number "13";
chr5	StringTie	exon	96083049	96083096	1000	+	.	gene_id "MSTRG.9572"; transcript_id "MSTRG.9572.11"; exon_number "14";
chr5	StringTie	exon	96084222	96084317	1000	+	.	gene_id "MSTRG.9572"; transcript_id "MSTRG.9572.11"; exon_number "15";
chr5	StringTie	exon	96086291	96086386	1000	+	.	gene_id "MSTRG.9572"; transcript_id "MSTRG.9572.11"; exon_number "16";
chr5	StringTie	exon	96089764	96089865	1000	+	.	gene_id "MSTRG.9572"; transcript_id "MSTRG.9572.11"; exon_number "17";
chr5	StringTie	exon	96090362	96090445	1000	+	.	gene_id "MSTRG.9572"; transcript_id "MSTRG.9572.11"; exon_number "18";
chr5	StringTie	exon	96093148	96093198	1000	+	.	gene_id "MSTRG.9572"; transcript_id "MSTRG.9572.11"; exon_number "19";
chr5	StringTie	exon	96093287	96093358	1000	+	.	gene_id "MSTRG.9572"; transcript_id "MSTRG.9572.11"; exon_number "20";
chr5	StringTie	exon	96097978	96098076	1000	+	.	gene_id "MSTRG.9572"; transcript_id "MSTRG.9572.11"; exon_number "21";
chr5	StringTie	exon	96100925	96101029	1000	+	.	gene_id "MSTRG.9572"; transcript_id "MSTRG.9572.11"; exon_number "22";
chr5	StringTie	exon	96101757	96101849	1000	+	.	gene_id "MSTRG.9572"; transcript_id "MSTRG.9572.11"; exon_number "23";
chr5	StringTie	exon	96103142	96103186	1000	+	.	gene_id "MSTRG.9572"; transcript_id "MSTRG.9572.11"; exon_number "24";
chr5	StringTie	exon	96103611	96103703	1000	+	.	gene_id "MSTRG.9572"; transcript_id "MSTRG.9572.11"; exon_number "25";
chr5	StringTie	exon	96106235	96106306	1000	+	.	gene_id "MSTRG.9572"; transcript_id "MSTRG.9572.11"; exon_number "26";
chr5	StringTie	exon	96107348	96107383	1000	+	.	gene_id "MSTRG.9572"; transcript_id "MSTRG.9572.11"; exon_number "27";
chr5	StringTie	transcript	96110188	96143803	1000	-	.	gene_id "MSTRG.9573"; transcript_id "MSTRG.9573.1";
chr5	StringTie	exon	96110188	96112255	1000	-	.	gene_id "MSTRG.9573"; transcript_id "MSTRG.9573.1"; exon_number "1";
chr5	StringTie	exon	96116127	96116208	1000	-	.	gene_id "MSTRG.9573"; transcript_id "MSTRG.9573.1"; exon_number "2";
chr5	StringTie	exon	96116762	96116902	1000	-	.	gene_id "MSTRG.9573"; transcript_id "MSTRG.9573.1"; exon_number "3";
chr5	StringTie	exon	96117397	96117558	1000	-	.	gene_id "MSTRG.9573"; transcript_id "MSTRG.9573.1"; exon_number "4";
chr5	StringTie	exon	96118755	96118939	1000	-	.	gene_id "MSTRG.9573"; transcript_id "MSTRG.9573.1"; exon_number "5";
chr5	StringTie	exon	96119628	96119784	1000	-	.	gene_id "MSTRG.9573"; transcript_id "MSTRG.9573.1"; exon_number "6";
chr5	StringTie	exon	96121492	96122253	1000	-	.	gene_id "MSTRG.9573"; transcript_id "MSTRG.9573.1"; exon_number "7";
chr5	StringTie	exon	96124234	96124388	1000	-	.	gene_id "MSTRG.9573"; transcript_id "MSTRG.9573.1"; exon_number "8";
chr5	StringTie	exon	96125999	96126070	1000	-	.	gene_id "MSTRG.9573"; transcript_id "MSTRG.9573.1"; exon_number "9";
chr5	StringTie	exon	96126215	96126346	1000	-	.	gene_id "MSTRG.9573"; transcript_id "MSTRG.9573.1"; exon_number "10";
chr5	StringTie	exon	96127764	96127895	1000	-	.	gene_id "MSTRG.9573"; transcript_id "MSTRG.9573.1"; exon_number "11";
chr5	StringTie	exon	96129103	96129216	1000	-	.	gene_id "MSTRG.9573"; transcript_id "MSTRG.9573.1"; exon_number "12";
chr5	StringTie	exon	96129506	96129660	1000	-	.	gene_id "MSTRG.9573"; transcript_id "MSTRG.9573.1"; exon_number "13";
chr5	StringTie	exon	96130745	96130865	1000	-	.	gene_id "MSTRG.9573"; transcript_id "MSTRG.9573.1"; exon_number "14";
chr5	StringTie	exon	96132878	96133012	1000	-	.	gene_id "MSTRG.9573"; transcript_id "MSTRG.9573.1"; exon_number "15";
chr5	StringTie	exon	96136565	96136703	1000	-	.	gene_id "MSTRG.9573"; transcript_id "MSTRG.9573.1"; exon_number "16";
chr5	StringTie	exon	96139106	96139646	1000	-	.	gene_id "MSTRG.9573"; transcript_id "MSTRG.9573.1"; exon_number "17";
chr5	StringTie	exon	96143563	96143803	1000	-	.	gene_id "MSTRG.9573"; transcript_id "MSTRG.9573.1"; exon_number "18";
chr5	StringTie	transcript	96121732	96143803	1000	-	.	gene_id "MSTRG.9573"; transcript_id "MSTRG.9573.2";
chr5	StringTie	exon	96121732	96122253	1000	-	.	gene_id "MSTRG.9573"; transcript_id "MSTRG.9573.2"; exon_number "1";
chr5	StringTie	exon	96124234	96124388	1000	-	.	gene_id "MSTRG.9573"; transcript_id "MSTRG.9573.2"; exon_number "2";
chr5	StringTie	exon	96125999	96126070	1000	-	.	gene_id "MSTRG.9573"; transcript_id "MSTRG.9573.2"; exon_number "3";
chr5	StringTie	exon	96126215	96126346	1000	-	.	gene_id "MSTRG.9573"; transcript_id "MSTRG.9573.2"; exon_number "4";
chr5	StringTie	exon	96127764	96127895	1000	-	.	gene_id "MSTRG.9573"; transcript_id "MSTRG.9573.2"; exon_number "5";
chr5	StringTie	exon	96129103	96129216	1000	-	.	gene_id "MSTRG.9573"; transcript_id "MSTRG.9573.2"; exon_number "6";
chr5	StringTie	exon	96129506	96129660	1000	-	.	gene_id "MSTRG.9573"; transcript_id "MSTRG.9573.2"; exon_number "7";
chr5	StringTie	exon	96130745	96130865	1000	-	.	gene_id "MSTRG.9573"; transcript_id "MSTRG.9573.2"; exon_number "8";
chr5	StringTie	exon	96132878	96133012	1000	-	.	gene_id "MSTRG.9573"; transcript_id "MSTRG.9573.2"; exon_number "9";
chr5	StringTie	exon	96136565	96136703	1000	-	.	gene_id "MSTRG.9573"; transcript_id "MSTRG.9573.2"; exon_number "10";
chr5	StringTie	exon	96139106	96139642	1000	-	.	gene_id "MSTRG.9573"; transcript_id "MSTRG.9573.2"; exon_number "11";
chr5	StringTie	exon	96143563	96143803	1000	-	.	gene_id "MSTRG.9573"; transcript_id "MSTRG.9573.2"; exon_number "12";
chr5	StringTie	transcript	96211643	96255420	1000	+	.	gene_id "MSTRG.9574"; transcript_id "MSTRG.9574.1";
chr5	StringTie	exon	96211643	96212231	1000	+	.	gene_id "MSTRG.9574"; transcript_id "MSTRG.9574.1"; exon_number "1";
chr5	StringTie	exon	96215268	96215964	1000	+	.	gene_id "MSTRG.9574"; transcript_id "MSTRG.9574.1"; exon_number "2";
chr5	StringTie	exon	96219496	96219634	1000	+	.	gene_id "MSTRG.9574"; transcript_id "MSTRG.9574.1"; exon_number "3";
chr5	StringTie	exon	96222359	96222493	1000	+	.	gene_id "MSTRG.9574"; transcript_id "MSTRG.9574.1"; exon_number "4";
chr5	StringTie	exon	96224889	96225009	1000	+	.	gene_id "MSTRG.9574"; transcript_id "MSTRG.9574.1"; exon_number "5";
chr5	StringTie	exon	96228003	96228157	1000	+	.	gene_id "MSTRG.9574"; transcript_id "MSTRG.9574.1"; exon_number "6";
chr5	StringTie	exon	96230950	96231063	1000	+	.	gene_id "MSTRG.9574"; transcript_id "MSTRG.9574.1"; exon_number "7";
chr5	StringTie	exon	96232077	96232208	1000	+	.	gene_id "MSTRG.9574"; transcript_id "MSTRG.9574.1"; exon_number "8";
chr5	StringTie	exon	96232436	96232567	1000	+	.	gene_id "MSTRG.9574"; transcript_id "MSTRG.9574.1"; exon_number "9";
chr5	StringTie	exon	96235825	96235893	1000	+	.	gene_id "MSTRG.9574"; transcript_id "MSTRG.9574.1"; exon_number "10";
chr5	StringTie	exon	96237210	96237385	1000	+	.	gene_id "MSTRG.9574"; transcript_id "MSTRG.9574.1"; exon_number "11";
chr5	StringTie	exon	96237978	96238057	1000	+	.	gene_id "MSTRG.9574"; transcript_id "MSTRG.9574.1"; exon_number "12";
chr5	StringTie	exon	96239081	96239264	1000	+	.	gene_id "MSTRG.9574"; transcript_id "MSTRG.9574.1"; exon_number "13";
chr5	StringTie	exon	96244665	96244821	1000	+	.	gene_id "MSTRG.9574"; transcript_id "MSTRG.9574.1"; exon_number "14";
chr5	StringTie	exon	96245284	96245468	1000	+	.	gene_id "MSTRG.9574"; transcript_id "MSTRG.9574.1"; exon_number "15";
chr5	StringTie	exon	96248341	96248502	1000	+	.	gene_id "MSTRG.9574"; transcript_id "MSTRG.9574.1"; exon_number "16";
chr5	StringTie	exon	96249021	96249161	1000	+	.	gene_id "MSTRG.9574"; transcript_id "MSTRG.9574.1"; exon_number "17";
chr5	StringTie	exon	96251392	96251473	1000	+	.	gene_id "MSTRG.9574"; transcript_id "MSTRG.9574.1"; exon_number "18";
chr5	StringTie	exon	96253166	96255420	1000	+	.	gene_id "MSTRG.9574"; transcript_id "MSTRG.9574.1"; exon_number "19";
chr5	StringTie	transcript	96215268	96255420	1000	+	.	gene_id "MSTRG.9574"; transcript_id "MSTRG.9574.2";
chr5	StringTie	exon	96215268	96215964	1000	+	.	gene_id "MSTRG.9574"; transcript_id "MSTRG.9574.2"; exon_number "1";
chr5	StringTie	exon	96219496	96219634	1000	+	.	gene_id "MSTRG.9574"; transcript_id "MSTRG.9574.2"; exon_number "2";
chr5	StringTie	exon	96222359	96222493	1000	+	.	gene_id "MSTRG.9574"; transcript_id "MSTRG.9574.2"; exon_number "3";
chr5	StringTie	exon	96224889	96225009	1000	+	.	gene_id "MSTRG.9574"; transcript_id "MSTRG.9574.2"; exon_number "4";
chr5	StringTie	exon	96228003	96228157	1000	+	.	gene_id "MSTRG.9574"; transcript_id "MSTRG.9574.2"; exon_number "5";
chr5	StringTie	exon	96230950	96231063	1000	+	.	gene_id "MSTRG.9574"; transcript_id "MSTRG.9574.2"; exon_number "6";
chr5	StringTie	exon	96232077	96232208	1000	+	.	gene_id "MSTRG.9574"; transcript_id "MSTRG.9574.2"; exon_number "7";
chr5	StringTie	exon	96232436	96232567	1000	+	.	gene_id "MSTRG.9574"; transcript_id "MSTRG.9574.2"; exon_number "8";
chr5	StringTie	exon	96235825	96235893	1000	+	.	gene_id "MSTRG.9574"; transcript_id "MSTRG.9574.2"; exon_number "9";
chr5	StringTie	exon	96237210	96237385	1000	+	.	gene_id "MSTRG.9574"; transcript_id "MSTRG.9574.2"; exon_number "10";
chr5	StringTie	exon	96237978	96238057	1000	+	.	gene_id "MSTRG.9574"; transcript_id "MSTRG.9574.2"; exon_number "11";
chr5	StringTie	exon	96239081	96239264	1000	+	.	gene_id "MSTRG.9574"; transcript_id "MSTRG.9574.2"; exon_number "12";
chr5	StringTie	exon	96244665	96244821	1000	+	.	gene_id "MSTRG.9574"; transcript_id "MSTRG.9574.2"; exon_number "13";
chr5	StringTie	exon	96245284	96245468	1000	+	.	gene_id "MSTRG.9574"; transcript_id "MSTRG.9574.2"; exon_number "14";
chr5	StringTie	exon	96248341	96248502	1000	+	.	gene_id "MSTRG.9574"; transcript_id "MSTRG.9574.2"; exon_number "15";
chr5	StringTie	exon	96249021	96249161	1000	+	.	gene_id "MSTRG.9574"; transcript_id "MSTRG.9574.2"; exon_number "16";
chr5	StringTie	exon	96251392	96251473	1000	+	.	gene_id "MSTRG.9574"; transcript_id "MSTRG.9574.2"; exon_number "17";
chr5	StringTie	exon	96253166	96254205	1000	+	.	gene_id "MSTRG.9574"; transcript_id "MSTRG.9574.2"; exon_number "18";
chr5	StringTie	exon	96254357	96255420	1000	+	.	gene_id "MSTRG.9574"; transcript_id "MSTRG.9574.2"; exon_number "19";
chr5	StringTie	transcript	96271168	96373219	1000	+	.	gene_id "MSTRG.9575"; transcript_id "MSTRG.9575.1";
chr5	StringTie	exon	96271168	96271878	1000	+	.	gene_id "MSTRG.9575"; transcript_id "MSTRG.9575.1"; exon_number "1";
chr5	StringTie	exon	96314842	96315682	1000	+	.	gene_id "MSTRG.9575"; transcript_id "MSTRG.9575.1"; exon_number "2";
chr5	StringTie	exon	96320784	96320922	1000	+	.	gene_id "MSTRG.9575"; transcript_id "MSTRG.9575.1"; exon_number "3";
chr5	StringTie	exon	96322243	96322374	1000	+	.	gene_id "MSTRG.9575"; transcript_id "MSTRG.9575.1"; exon_number "4";
chr5	StringTie	exon	96328719	96328839	1000	+	.	gene_id "MSTRG.9575"; transcript_id "MSTRG.9575.1"; exon_number "5";
chr5	StringTie	exon	96329521	96329675	1000	+	.	gene_id "MSTRG.9575"; transcript_id "MSTRG.9575.1"; exon_number "6";
chr5	StringTie	exon	96332094	96332207	1000	+	.	gene_id "MSTRG.9575"; transcript_id "MSTRG.9575.1"; exon_number "7";
chr5	StringTie	exon	96333718	96333849	1000	+	.	gene_id "MSTRG.9575"; transcript_id "MSTRG.9575.1"; exon_number "8";
chr5	StringTie	exon	96339119	96339250	1000	+	.	gene_id "MSTRG.9575"; transcript_id "MSTRG.9575.1"; exon_number "9";
chr5	StringTie	exon	96341777	96341937	1000	+	.	gene_id "MSTRG.9575"; transcript_id "MSTRG.9575.1"; exon_number "10";
chr5	StringTie	exon	96342131	96342219	1000	+	.	gene_id "MSTRG.9575"; transcript_id "MSTRG.9575.1"; exon_number "11";
chr5	StringTie	exon	96349352	96349535	1000	+	.	gene_id "MSTRG.9575"; transcript_id "MSTRG.9575.1"; exon_number "12";
chr5	StringTie	exon	96350643	96350799	1000	+	.	gene_id "MSTRG.9575"; transcript_id "MSTRG.9575.1"; exon_number "13";
chr5	StringTie	exon	96358004	96358188	1000	+	.	gene_id "MSTRG.9575"; transcript_id "MSTRG.9575.1"; exon_number "14";
chr5	StringTie	exon	96360225	96360386	1000	+	.	gene_id "MSTRG.9575"; transcript_id "MSTRG.9575.1"; exon_number "15";
chr5	StringTie	exon	96362321	96362461	1000	+	.	gene_id "MSTRG.9575"; transcript_id "MSTRG.9575.1"; exon_number "16";
chr5	StringTie	exon	96363437	96363518	1000	+	.	gene_id "MSTRG.9575"; transcript_id "MSTRG.9575.1"; exon_number "17";
chr5	StringTie	exon	96364106	96373219	1000	+	.	gene_id "MSTRG.9575"; transcript_id "MSTRG.9575.1"; exon_number "18";
chr5	StringTie	transcript	96413635	96518964	1000	-	.	gene_id "MSTRG.9576"; transcript_id "MSTRG.9576.1";
chr5	StringTie	exon	96413635	96413645	1000	-	.	gene_id "MSTRG.9576"; transcript_id "MSTRG.9576.1"; exon_number "1";
chr5	StringTie	exon	96497497	96498929	1000	-	.	gene_id "MSTRG.9576"; transcript_id "MSTRG.9576.1"; exon_number "2";
chr5	StringTie	exon	96500755	96500851	1000	-	.	gene_id "MSTRG.9576"; transcript_id "MSTRG.9576.1"; exon_number "3";
chr5	StringTie	exon	96503171	96503695	1000	-	.	gene_id "MSTRG.9576"; transcript_id "MSTRG.9576.1"; exon_number "4";
chr5	StringTie	exon	96504464	96504556	1000	-	.	gene_id "MSTRG.9576"; transcript_id "MSTRG.9576.1"; exon_number "5";
chr5	StringTie	exon	96506910	96507101	1000	-	.	gene_id "MSTRG.9576"; transcript_id "MSTRG.9576.1"; exon_number "6";
chr5	StringTie	exon	96508879	96508967	1000	-	.	gene_id "MSTRG.9576"; transcript_id "MSTRG.9576.1"; exon_number "7";
chr5	StringTie	exon	96512820	96512995	1000	-	.	gene_id "MSTRG.9576"; transcript_id "MSTRG.9576.1"; exon_number "8";
chr5	StringTie	exon	96513436	96513552	1000	-	.	gene_id "MSTRG.9576"; transcript_id "MSTRG.9576.1"; exon_number "9";
chr5	StringTie	exon	96514759	96514897	1000	-	.	gene_id "MSTRG.9576"; transcript_id "MSTRG.9576.1"; exon_number "10";
chr5	StringTie	exon	96518830	96518964	1000	-	.	gene_id "MSTRG.9576"; transcript_id "MSTRG.9576.1"; exon_number "11";
chr5	StringTie	transcript	97549166	97549685	1000	.	.	gene_id "MSTRG.9577"; transcript_id "MSTRG.9577.1";
chr5	StringTie	exon	97549166	97549685	1000	.	.	gene_id "MSTRG.9577"; transcript_id "MSTRG.9577.1"; exon_number "1";
chr5	StringTie	transcript	98106654	98109173	1000	-	.	gene_id "MSTRG.9578"; transcript_id "MSTRG.9578.1";
chr5	StringTie	exon	98106654	98106888	1000	-	.	gene_id "MSTRG.9578"; transcript_id "MSTRG.9578.1"; exon_number "1";
chr5	StringTie	exon	98109012	98109173	1000	-	.	gene_id "MSTRG.9578"; transcript_id "MSTRG.9578.1"; exon_number "2";
chr5	StringTie	transcript	98109339	98129759	1000	+	.	gene_id "MSTRG.9579"; transcript_id "MSTRG.9579.1";
chr5	StringTie	exon	98109339	98109910	1000	+	.	gene_id "MSTRG.9579"; transcript_id "MSTRG.9579.1"; exon_number "1";
chr5	StringTie	exon	98115284	98115792	1000	+	.	gene_id "MSTRG.9579"; transcript_id "MSTRG.9579.1"; exon_number "2";
chr5	StringTie	exon	98128789	98129759	1000	+	.	gene_id "MSTRG.9579"; transcript_id "MSTRG.9579.1"; exon_number "3";
chr5	StringTie	transcript	98189736	98206494	1000	-	.	gene_id "MSTRG.9580"; transcript_id "MSTRG.9580.1";
chr5	StringTie	exon	98189736	98192429	1000	-	.	gene_id "MSTRG.9580"; transcript_id "MSTRG.9580.1"; exon_number "1";
chr5	StringTie	exon	98193884	98194094	1000	-	.	gene_id "MSTRG.9580"; transcript_id "MSTRG.9580.1"; exon_number "2";
chr5	StringTie	exon	98194668	98194719	1000	-	.	gene_id "MSTRG.9580"; transcript_id "MSTRG.9580.1"; exon_number "3";
chr5	StringTie	exon	98195676	98195772	1000	-	.	gene_id "MSTRG.9580"; transcript_id "MSTRG.9580.1"; exon_number "4";
chr5	StringTie	exon	98204199	98204339	1000	-	.	gene_id "MSTRG.9580"; transcript_id "MSTRG.9580.1"; exon_number "5";
chr5	StringTie	exon	98205458	98205586	1000	-	.	gene_id "MSTRG.9580"; transcript_id "MSTRG.9580.1"; exon_number "6";
chr5	StringTie	exon	98206391	98206494	1000	-	.	gene_id "MSTRG.9580"; transcript_id "MSTRG.9580.1"; exon_number "7";
chr5	StringTie	transcript	98191449	98264799	1000	-	.	gene_id "MSTRG.9580"; transcript_id "MSTRG.9580.2";
chr5	StringTie	exon	98191449	98192429	1000	-	.	gene_id "MSTRG.9580"; transcript_id "MSTRG.9580.2"; exon_number "1";
chr5	StringTie	exon	98193884	98194094	1000	-	.	gene_id "MSTRG.9580"; transcript_id "MSTRG.9580.2"; exon_number "2";
chr5	StringTie	exon	98194668	98194719	1000	-	.	gene_id "MSTRG.9580"; transcript_id "MSTRG.9580.2"; exon_number "3";
chr5	StringTie	exon	98195676	98195772	1000	-	.	gene_id "MSTRG.9580"; transcript_id "MSTRG.9580.2"; exon_number "4";
chr5	StringTie	exon	98199112	98199290	1000	-	.	gene_id "MSTRG.9580"; transcript_id "MSTRG.9580.2"; exon_number "5";
chr5	StringTie	exon	98204199	98204339	1000	-	.	gene_id "MSTRG.9580"; transcript_id "MSTRG.9580.2"; exon_number "6";
chr5	StringTie	exon	98205458	98205586	1000	-	.	gene_id "MSTRG.9580"; transcript_id "MSTRG.9580.2"; exon_number "7";
chr5	StringTie	exon	98206391	98206507	1000	-	.	gene_id "MSTRG.9580"; transcript_id "MSTRG.9580.2"; exon_number "8";
chr5	StringTie	exon	98207755	98207905	1000	-	.	gene_id "MSTRG.9580"; transcript_id "MSTRG.9580.2"; exon_number "9";
chr5	StringTie	exon	98208121	98208259	1000	-	.	gene_id "MSTRG.9580"; transcript_id "MSTRG.9580.2"; exon_number "10";
chr5	StringTie	exon	98209297	98209427	1000	-	.	gene_id "MSTRG.9580"; transcript_id "MSTRG.9580.2"; exon_number "11";
chr5	StringTie	exon	98210776	98210817	1000	-	.	gene_id "MSTRG.9580"; transcript_id "MSTRG.9580.2"; exon_number "12";
chr5	StringTie	exon	98212102	98212262	1000	-	.	gene_id "MSTRG.9580"; transcript_id "MSTRG.9580.2"; exon_number "13";
chr5	StringTie	exon	98215256	98215432	1000	-	.	gene_id "MSTRG.9580"; transcript_id "MSTRG.9580.2"; exon_number "14";
chr5	StringTie	exon	98216780	98216875	1000	-	.	gene_id "MSTRG.9580"; transcript_id "MSTRG.9580.2"; exon_number "15";
chr5	StringTie	exon	98216983	98217079	1000	-	.	gene_id "MSTRG.9580"; transcript_id "MSTRG.9580.2"; exon_number "16";
chr5	StringTie	exon	98217679	98217827	1000	-	.	gene_id "MSTRG.9580"; transcript_id "MSTRG.9580.2"; exon_number "17";
chr5	StringTie	exon	98218792	98218941	1000	-	.	gene_id "MSTRG.9580"; transcript_id "MSTRG.9580.2"; exon_number "18";
chr5	StringTie	exon	98221282	98221353	1000	-	.	gene_id "MSTRG.9580"; transcript_id "MSTRG.9580.2"; exon_number "19";
chr5	StringTie	exon	98223792	98223944	1000	-	.	gene_id "MSTRG.9580"; transcript_id "MSTRG.9580.2"; exon_number "20";
chr5	StringTie	exon	98224780	98224942	1000	-	.	gene_id "MSTRG.9580"; transcript_id "MSTRG.9580.2"; exon_number "21";
chr5	StringTie	exon	98228229	98228417	1000	-	.	gene_id "MSTRG.9580"; transcript_id "MSTRG.9580.2"; exon_number "22";
chr5	StringTie	exon	98229120	98229310	1000	-	.	gene_id "MSTRG.9580"; transcript_id "MSTRG.9580.2"; exon_number "23";
chr5	StringTie	exon	98230301	98230390	1000	-	.	gene_id "MSTRG.9580"; transcript_id "MSTRG.9580.2"; exon_number "24";
chr5	StringTie	exon	98231930	98232146	1000	-	.	gene_id "MSTRG.9580"; transcript_id "MSTRG.9580.2"; exon_number "25";
chr5	StringTie	exon	98232897	98233024	1000	-	.	gene_id "MSTRG.9580"; transcript_id "MSTRG.9580.2"; exon_number "26";
chr5	StringTie	exon	98233960	98234138	1000	-	.	gene_id "MSTRG.9580"; transcript_id "MSTRG.9580.2"; exon_number "27";
chr5	StringTie	exon	98234368	98234468	1000	-	.	gene_id "MSTRG.9580"; transcript_id "MSTRG.9580.2"; exon_number "28";
chr5	StringTie	exon	98235184	98235409	1000	-	.	gene_id "MSTRG.9580"; transcript_id "MSTRG.9580.2"; exon_number "29";
chr5	StringTie	exon	98236515	98236786	1000	-	.	gene_id "MSTRG.9580"; transcript_id "MSTRG.9580.2"; exon_number "30";
chr5	StringTie	exon	98236890	98237039	1000	-	.	gene_id "MSTRG.9580"; transcript_id "MSTRG.9580.2"; exon_number "31";
chr5	StringTie	exon	98238604	98238668	1000	-	.	gene_id "MSTRG.9580"; transcript_id "MSTRG.9580.2"; exon_number "32";
chr5	StringTie	exon	98239496	98239612	1000	-	.	gene_id "MSTRG.9580"; transcript_id "MSTRG.9580.2"; exon_number "33";
chr5	StringTie	exon	98240601	98240802	1000	-	.	gene_id "MSTRG.9580"; transcript_id "MSTRG.9580.2"; exon_number "34";
chr5	StringTie	exon	98262038	98262238	1000	-	.	gene_id "MSTRG.9580"; transcript_id "MSTRG.9580.2"; exon_number "35";
chr5	StringTie	exon	98264243	98264799	1000	-	.	gene_id "MSTRG.9580"; transcript_id "MSTRG.9580.2"; exon_number "36";
chr5	StringTie	transcript	98199112	98206494	1000	-	.	gene_id "MSTRG.9580"; transcript_id "MSTRG.9580.3";
chr5	StringTie	exon	98199112	98199290	1000	-	.	gene_id "MSTRG.9580"; transcript_id "MSTRG.9580.3"; exon_number "1";
chr5	StringTie	exon	98204199	98204339	1000	-	.	gene_id "MSTRG.9580"; transcript_id "MSTRG.9580.3"; exon_number "2";
chr5	StringTie	exon	98204718	98204981	1000	-	.	gene_id "MSTRG.9580"; transcript_id "MSTRG.9580.3"; exon_number "3";
chr5	StringTie	exon	98205458	98205586	1000	-	.	gene_id "MSTRG.9580"; transcript_id "MSTRG.9580.3"; exon_number "4";
chr5	StringTie	exon	98206391	98206494	1000	-	.	gene_id "MSTRG.9580"; transcript_id "MSTRG.9580.3"; exon_number "5";
chr5	StringTie	transcript	98264866	98297295	1000	+	.	gene_id "MSTRG.9581"; transcript_id "MSTRG.9581.1";
chr5	StringTie	exon	98264866	98265015	1000	+	.	gene_id "MSTRG.9581"; transcript_id "MSTRG.9581.1"; exon_number "1";
chr5	StringTie	exon	98297147	98297295	1000	+	.	gene_id "MSTRG.9581"; transcript_id "MSTRG.9581.1"; exon_number "2";
chr5	StringTie	transcript	99871009	99922445	1000	+	.	gene_id "MSTRG.9582"; transcript_id "MSTRG.9582.1";
chr5	StringTie	exon	99871009	99871668	1000	+	.	gene_id "MSTRG.9582"; transcript_id "MSTRG.9582.1"; exon_number "1";
chr5	StringTie	exon	99897758	99897892	1000	+	.	gene_id "MSTRG.9582"; transcript_id "MSTRG.9582.1"; exon_number "2";
chr5	StringTie	exon	99921885	99922445	1000	+	.	gene_id "MSTRG.9582"; transcript_id "MSTRG.9582.1"; exon_number "3";
chr5	StringTie	transcript	100320140	100320371	1000	.	.	gene_id "MSTRG.9583"; transcript_id "MSTRG.9583.1";
chr5	StringTie	exon	100320140	100320371	1000	.	.	gene_id "MSTRG.9583"; transcript_id "MSTRG.9583.1"; exon_number "1";
chr5	StringTie	transcript	102090810	102365215	1000	+	.	gene_id "MSTRG.9584"; transcript_id "MSTRG.9584.1";
chr5	StringTie	exon	102090810	102091052	1000	+	.	gene_id "MSTRG.9584"; transcript_id "MSTRG.9584.1"; exon_number "1";
chr5	StringTie	exon	102201527	102201988	1000	+	.	gene_id "MSTRG.9584"; transcript_id "MSTRG.9584.1"; exon_number "2";
chr5	StringTie	exon	102202977	102203097	1000	+	.	gene_id "MSTRG.9584"; transcript_id "MSTRG.9584.1"; exon_number "3";
chr5	StringTie	exon	102237060	102237117	1000	+	.	gene_id "MSTRG.9584"; transcript_id "MSTRG.9584.1"; exon_number "4";
chr5	StringTie	exon	102249638	102249725	1000	+	.	gene_id "MSTRG.9584"; transcript_id "MSTRG.9584.1"; exon_number "5";
chr5	StringTie	exon	102260661	102260746	1000	+	.	gene_id "MSTRG.9584"; transcript_id "MSTRG.9584.1"; exon_number "6";
chr5	StringTie	exon	102262289	102262372	1000	+	.	gene_id "MSTRG.9584"; transcript_id "MSTRG.9584.1"; exon_number "7";
chr5	StringTie	exon	102282541	102282589	1000	+	.	gene_id "MSTRG.9584"; transcript_id "MSTRG.9584.1"; exon_number "8";
chr5	StringTie	exon	102284082	102284149	1000	+	.	gene_id "MSTRG.9584"; transcript_id "MSTRG.9584.1"; exon_number "9";
chr5	StringTie	exon	102285241	102285321	1000	+	.	gene_id "MSTRG.9584"; transcript_id "MSTRG.9584.1"; exon_number "10";
chr5	StringTie	exon	102285606	102285682	1000	+	.	gene_id "MSTRG.9584"; transcript_id "MSTRG.9584.1"; exon_number "11";
chr5	StringTie	exon	102286421	102286524	1000	+	.	gene_id "MSTRG.9584"; transcript_id "MSTRG.9584.1"; exon_number "12";
chr5	StringTie	exon	102295579	102295763	1000	+	.	gene_id "MSTRG.9584"; transcript_id "MSTRG.9584.1"; exon_number "13";
chr5	StringTie	exon	102296862	102296933	1000	+	.	gene_id "MSTRG.9584"; transcript_id "MSTRG.9584.1"; exon_number "14";
chr5	StringTie	exon	102325976	102326105	1000	+	.	gene_id "MSTRG.9584"; transcript_id "MSTRG.9584.1"; exon_number "15";
chr5	StringTie	exon	102338737	102338853	1000	+	.	gene_id "MSTRG.9584"; transcript_id "MSTRG.9584.1"; exon_number "16";
chr5	StringTie	exon	102340858	102340930	1000	+	.	gene_id "MSTRG.9584"; transcript_id "MSTRG.9584.1"; exon_number "17";
chr5	StringTie	exon	102342505	102342715	1000	+	.	gene_id "MSTRG.9584"; transcript_id "MSTRG.9584.1"; exon_number "18";
chr5	StringTie	exon	102343161	102343361	1000	+	.	gene_id "MSTRG.9584"; transcript_id "MSTRG.9584.1"; exon_number "19";
chr5	StringTie	exon	102345455	102345570	1000	+	.	gene_id "MSTRG.9584"; transcript_id "MSTRG.9584.1"; exon_number "20";
chr5	StringTie	exon	102353038	102353137	1000	+	.	gene_id "MSTRG.9584"; transcript_id "MSTRG.9584.1"; exon_number "21";
chr5	StringTie	exon	102355494	102355547	1000	+	.	gene_id "MSTRG.9584"; transcript_id "MSTRG.9584.1"; exon_number "22";
chr5	StringTie	exon	102363886	102363942	1000	+	.	gene_id "MSTRG.9584"; transcript_id "MSTRG.9584.1"; exon_number "23";
chr5	StringTie	exon	102364591	102365215	1000	+	.	gene_id "MSTRG.9584"; transcript_id "MSTRG.9584.1"; exon_number "24";
chr5	StringTie	transcript	102090858	102364814	1000	+	.	gene_id "MSTRG.9584"; transcript_id "MSTRG.9584.2";
chr5	StringTie	exon	102090858	102091052	1000	+	.	gene_id "MSTRG.9584"; transcript_id "MSTRG.9584.2"; exon_number "1";
chr5	StringTie	exon	102201527	102201988	1000	+	.	gene_id "MSTRG.9584"; transcript_id "MSTRG.9584.2"; exon_number "2";
chr5	StringTie	exon	102202977	102203097	1000	+	.	gene_id "MSTRG.9584"; transcript_id "MSTRG.9584.2"; exon_number "3";
chr5	StringTie	exon	102237060	102237117	1000	+	.	gene_id "MSTRG.9584"; transcript_id "MSTRG.9584.2"; exon_number "4";
chr5	StringTie	exon	102249638	102249725	1000	+	.	gene_id "MSTRG.9584"; transcript_id "MSTRG.9584.2"; exon_number "5";
chr5	StringTie	exon	102260661	102260746	1000	+	.	gene_id "MSTRG.9584"; transcript_id "MSTRG.9584.2"; exon_number "6";
chr5	StringTie	exon	102262289	102262372	1000	+	.	gene_id "MSTRG.9584"; transcript_id "MSTRG.9584.2"; exon_number "7";
chr5	StringTie	exon	102282541	102282589	1000	+	.	gene_id "MSTRG.9584"; transcript_id "MSTRG.9584.2"; exon_number "8";
chr5	StringTie	exon	102284082	102284149	1000	+	.	gene_id "MSTRG.9584"; transcript_id "MSTRG.9584.2"; exon_number "9";
chr5	StringTie	exon	102285241	102285321	1000	+	.	gene_id "MSTRG.9584"; transcript_id "MSTRG.9584.2"; exon_number "10";
chr5	StringTie	exon	102285606	102285682	1000	+	.	gene_id "MSTRG.9584"; transcript_id "MSTRG.9584.2"; exon_number "11";
chr5	StringTie	exon	102286421	102286524	1000	+	.	gene_id "MSTRG.9584"; transcript_id "MSTRG.9584.2"; exon_number "12";
chr5	StringTie	exon	102295579	102295763	1000	+	.	gene_id "MSTRG.9584"; transcript_id "MSTRG.9584.2"; exon_number "13";
chr5	StringTie	exon	102296862	102296933	1000	+	.	gene_id "MSTRG.9584"; transcript_id "MSTRG.9584.2"; exon_number "14";
chr5	StringTie	exon	102309820	102310140	1000	+	.	gene_id "MSTRG.9584"; transcript_id "MSTRG.9584.2"; exon_number "15";
chr5	StringTie	exon	102325976	102326105	1000	+	.	gene_id "MSTRG.9584"; transcript_id "MSTRG.9584.2"; exon_number "16";
chr5	StringTie	exon	102338737	102338853	1000	+	.	gene_id "MSTRG.9584"; transcript_id "MSTRG.9584.2"; exon_number "17";
chr5	StringTie	exon	102340858	102340930	1000	+	.	gene_id "MSTRG.9584"; transcript_id "MSTRG.9584.2"; exon_number "18";
chr5	StringTie	exon	102342505	102342715	1000	+	.	gene_id "MSTRG.9584"; transcript_id "MSTRG.9584.2"; exon_number "19";
chr5	StringTie	exon	102343161	102343361	1000	+	.	gene_id "MSTRG.9584"; transcript_id "MSTRG.9584.2"; exon_number "20";
chr5	StringTie	exon	102345455	102345570	1000	+	.	gene_id "MSTRG.9584"; transcript_id "MSTRG.9584.2"; exon_number "21";
chr5	StringTie	exon	102353038	102353137	1000	+	.	gene_id "MSTRG.9584"; transcript_id "MSTRG.9584.2"; exon_number "22";
chr5	StringTie	exon	102355494	102355547	1000	+	.	gene_id "MSTRG.9584"; transcript_id "MSTRG.9584.2"; exon_number "23";
chr5	StringTie	exon	102363889	102363942	1000	+	.	gene_id "MSTRG.9584"; transcript_id "MSTRG.9584.2"; exon_number "24";
chr5	StringTie	exon	102364591	102364814	1000	+	.	gene_id "MSTRG.9584"; transcript_id "MSTRG.9584.2"; exon_number "25";
chr5	StringTie	transcript	102090868	102364814	1000	+	.	gene_id "MSTRG.9584"; transcript_id "MSTRG.9584.3";
chr5	StringTie	exon	102090868	102091052	1000	+	.	gene_id "MSTRG.9584"; transcript_id "MSTRG.9584.3"; exon_number "1";
chr5	StringTie	exon	102201527	102201988	1000	+	.	gene_id "MSTRG.9584"; transcript_id "MSTRG.9584.3"; exon_number "2";
chr5	StringTie	exon	102202977	102203097	1000	+	.	gene_id "MSTRG.9584"; transcript_id "MSTRG.9584.3"; exon_number "3";
chr5	StringTie	exon	102237060	102237117	1000	+	.	gene_id "MSTRG.9584"; transcript_id "MSTRG.9584.3"; exon_number "4";
chr5	StringTie	exon	102249638	102249725	1000	+	.	gene_id "MSTRG.9584"; transcript_id "MSTRG.9584.3"; exon_number "5";
chr5	StringTie	exon	102260661	102260746	1000	+	.	gene_id "MSTRG.9584"; transcript_id "MSTRG.9584.3"; exon_number "6";
chr5	StringTie	exon	102262289	102262372	1000	+	.	gene_id "MSTRG.9584"; transcript_id "MSTRG.9584.3"; exon_number "7";
chr5	StringTie	exon	102282541	102282589	1000	+	.	gene_id "MSTRG.9584"; transcript_id "MSTRG.9584.3"; exon_number "8";
chr5	StringTie	exon	102284082	102284149	1000	+	.	gene_id "MSTRG.9584"; transcript_id "MSTRG.9584.3"; exon_number "9";
chr5	StringTie	exon	102285241	102285321	1000	+	.	gene_id "MSTRG.9584"; transcript_id "MSTRG.9584.3"; exon_number "10";
chr5	StringTie	exon	102285606	102285682	1000	+	.	gene_id "MSTRG.9584"; transcript_id "MSTRG.9584.3"; exon_number "11";
chr5	StringTie	exon	102286421	102286524	1000	+	.	gene_id "MSTRG.9584"; transcript_id "MSTRG.9584.3"; exon_number "12";
chr5	StringTie	exon	102295579	102295763	1000	+	.	gene_id "MSTRG.9584"; transcript_id "MSTRG.9584.3"; exon_number "13";
chr5	StringTie	exon	102296862	102296933	1000	+	.	gene_id "MSTRG.9584"; transcript_id "MSTRG.9584.3"; exon_number "14";
chr5	StringTie	exon	102309820	102310140	1000	+	.	gene_id "MSTRG.9584"; transcript_id "MSTRG.9584.3"; exon_number "15";
chr5	StringTie	exon	102325976	102326105	1000	+	.	gene_id "MSTRG.9584"; transcript_id "MSTRG.9584.3"; exon_number "16";
chr5	StringTie	exon	102338737	102338853	1000	+	.	gene_id "MSTRG.9584"; transcript_id "MSTRG.9584.3"; exon_number "17";
chr5	StringTie	exon	102340858	102340930	1000	+	.	gene_id "MSTRG.9584"; transcript_id "MSTRG.9584.3"; exon_number "18";
chr5	StringTie	exon	102342505	102342715	1000	+	.	gene_id "MSTRG.9584"; transcript_id "MSTRG.9584.3"; exon_number "19";
chr5	StringTie	exon	102343161	102343361	1000	+	.	gene_id "MSTRG.9584"; transcript_id "MSTRG.9584.3"; exon_number "20";
chr5	StringTie	exon	102345455	102345570	1000	+	.	gene_id "MSTRG.9584"; transcript_id "MSTRG.9584.3"; exon_number "21";
chr5	StringTie	exon	102353038	102353137	1000	+	.	gene_id "MSTRG.9584"; transcript_id "MSTRG.9584.3"; exon_number "22";
chr5	StringTie	exon	102355494	102355547	1000	+	.	gene_id "MSTRG.9584"; transcript_id "MSTRG.9584.3"; exon_number "23";
chr5	StringTie	exon	102360835	102361038	1000	+	.	gene_id "MSTRG.9584"; transcript_id "MSTRG.9584.3"; exon_number "24";
chr5	StringTie	exon	102363886	102363942	1000	+	.	gene_id "MSTRG.9584"; transcript_id "MSTRG.9584.3"; exon_number "25";
chr5	StringTie	exon	102364591	102364814	1000	+	.	gene_id "MSTRG.9584"; transcript_id "MSTRG.9584.3"; exon_number "26";
chr5	StringTie	transcript	102091410	102364814	1000	+	.	gene_id "MSTRG.9584"; transcript_id "MSTRG.9584.4";
chr5	StringTie	exon	102091410	102091502	1000	+	.	gene_id "MSTRG.9584"; transcript_id "MSTRG.9584.4"; exon_number "1";
chr5	StringTie	exon	102201526	102201808	1000	+	.	gene_id "MSTRG.9584"; transcript_id "MSTRG.9584.4"; exon_number "2";
chr5	StringTie	exon	102201835	102201988	1000	+	.	gene_id "MSTRG.9584"; transcript_id "MSTRG.9584.4"; exon_number "3";
chr5	StringTie	exon	102202977	102203097	1000	+	.	gene_id "MSTRG.9584"; transcript_id "MSTRG.9584.4"; exon_number "4";
chr5	StringTie	exon	102237060	102237117	1000	+	.	gene_id "MSTRG.9584"; transcript_id "MSTRG.9584.4"; exon_number "5";
chr5	StringTie	exon	102249638	102249725	1000	+	.	gene_id "MSTRG.9584"; transcript_id "MSTRG.9584.4"; exon_number "6";
chr5	StringTie	exon	102250249	102250323	1000	+	.	gene_id "MSTRG.9584"; transcript_id "MSTRG.9584.4"; exon_number "7";
chr5	StringTie	exon	102260661	102260746	1000	+	.	gene_id "MSTRG.9584"; transcript_id "MSTRG.9584.4"; exon_number "8";
chr5	StringTie	exon	102262289	102262372	1000	+	.	gene_id "MSTRG.9584"; transcript_id "MSTRG.9584.4"; exon_number "9";
chr5	StringTie	exon	102282541	102282589	1000	+	.	gene_id "MSTRG.9584"; transcript_id "MSTRG.9584.4"; exon_number "10";
chr5	StringTie	exon	102284082	102284149	1000	+	.	gene_id "MSTRG.9584"; transcript_id "MSTRG.9584.4"; exon_number "11";
chr5	StringTie	exon	102285241	102285321	1000	+	.	gene_id "MSTRG.9584"; transcript_id "MSTRG.9584.4"; exon_number "12";
chr5	StringTie	exon	102285606	102285682	1000	+	.	gene_id "MSTRG.9584"; transcript_id "MSTRG.9584.4"; exon_number "13";
chr5	StringTie	exon	102286421	102286524	1000	+	.	gene_id "MSTRG.9584"; transcript_id "MSTRG.9584.4"; exon_number "14";
chr5	StringTie	exon	102295579	102295763	1000	+	.	gene_id "MSTRG.9584"; transcript_id "MSTRG.9584.4"; exon_number "15";
chr5	StringTie	exon	102296862	102296933	1000	+	.	gene_id "MSTRG.9584"; transcript_id "MSTRG.9584.4"; exon_number "16";
chr5	StringTie	exon	102309820	102310140	1000	+	.	gene_id "MSTRG.9584"; transcript_id "MSTRG.9584.4"; exon_number "17";
chr5	StringTie	exon	102325976	102326105	1000	+	.	gene_id "MSTRG.9584"; transcript_id "MSTRG.9584.4"; exon_number "18";
chr5	StringTie	exon	102338737	102338853	1000	+	.	gene_id "MSTRG.9584"; transcript_id "MSTRG.9584.4"; exon_number "19";
chr5	StringTie	exon	102340858	102340930	1000	+	.	gene_id "MSTRG.9584"; transcript_id "MSTRG.9584.4"; exon_number "20";
chr5	StringTie	exon	102342505	102342715	1000	+	.	gene_id "MSTRG.9584"; transcript_id "MSTRG.9584.4"; exon_number "21";
chr5	StringTie	exon	102343161	102343361	1000	+	.	gene_id "MSTRG.9584"; transcript_id "MSTRG.9584.4"; exon_number "22";
chr5	StringTie	exon	102345455	102345570	1000	+	.	gene_id "MSTRG.9584"; transcript_id "MSTRG.9584.4"; exon_number "23";
chr5	StringTie	exon	102353038	102353137	1000	+	.	gene_id "MSTRG.9584"; transcript_id "MSTRG.9584.4"; exon_number "24";
chr5	StringTie	exon	102355494	102355547	1000	+	.	gene_id "MSTRG.9584"; transcript_id "MSTRG.9584.4"; exon_number "25";
chr5	StringTie	exon	102363889	102363942	1000	+	.	gene_id "MSTRG.9584"; transcript_id "MSTRG.9584.4"; exon_number "26";
chr5	StringTie	exon	102364591	102364814	1000	+	.	gene_id "MSTRG.9584"; transcript_id "MSTRG.9584.4"; exon_number "27";
chr5	StringTie	transcript	102201430	102366809	1000	+	.	gene_id "MSTRG.9584"; transcript_id "MSTRG.9584.5";
chr5	StringTie	exon	102201430	102201988	1000	+	.	gene_id "MSTRG.9584"; transcript_id "MSTRG.9584.5"; exon_number "1";
chr5	StringTie	exon	102202977	102203097	1000	+	.	gene_id "MSTRG.9584"; transcript_id "MSTRG.9584.5"; exon_number "2";
chr5	StringTie	exon	102237060	102237117	1000	+	.	gene_id "MSTRG.9584"; transcript_id "MSTRG.9584.5"; exon_number "3";
chr5	StringTie	exon	102249638	102249725	1000	+	.	gene_id "MSTRG.9584"; transcript_id "MSTRG.9584.5"; exon_number "4";
chr5	StringTie	exon	102260661	102260746	1000	+	.	gene_id "MSTRG.9584"; transcript_id "MSTRG.9584.5"; exon_number "5";
chr5	StringTie	exon	102262289	102262372	1000	+	.	gene_id "MSTRG.9584"; transcript_id "MSTRG.9584.5"; exon_number "6";
chr5	StringTie	exon	102282541	102282589	1000	+	.	gene_id "MSTRG.9584"; transcript_id "MSTRG.9584.5"; exon_number "7";
chr5	StringTie	exon	102284082	102284149	1000	+	.	gene_id "MSTRG.9584"; transcript_id "MSTRG.9584.5"; exon_number "8";
chr5	StringTie	exon	102285241	102285321	1000	+	.	gene_id "MSTRG.9584"; transcript_id "MSTRG.9584.5"; exon_number "9";
chr5	StringTie	exon	102285606	102285682	1000	+	.	gene_id "MSTRG.9584"; transcript_id "MSTRG.9584.5"; exon_number "10";
chr5	StringTie	exon	102286421	102286524	1000	+	.	gene_id "MSTRG.9584"; transcript_id "MSTRG.9584.5"; exon_number "11";
chr5	StringTie	exon	102295579	102295763	1000	+	.	gene_id "MSTRG.9584"; transcript_id "MSTRG.9584.5"; exon_number "12";
chr5	StringTie	exon	102296862	102296933	1000	+	.	gene_id "MSTRG.9584"; transcript_id "MSTRG.9584.5"; exon_number "13";
chr5	StringTie	exon	102309820	102310140	1000	+	.	gene_id "MSTRG.9584"; transcript_id "MSTRG.9584.5"; exon_number "14";
chr5	StringTie	exon	102325976	102326105	1000	+	.	gene_id "MSTRG.9584"; transcript_id "MSTRG.9584.5"; exon_number "15";
chr5	StringTie	exon	102338737	102338853	1000	+	.	gene_id "MSTRG.9584"; transcript_id "MSTRG.9584.5"; exon_number "16";
chr5	StringTie	exon	102340858	102340930	1000	+	.	gene_id "MSTRG.9584"; transcript_id "MSTRG.9584.5"; exon_number "17";
chr5	StringTie	exon	102342505	102342715	1000	+	.	gene_id "MSTRG.9584"; transcript_id "MSTRG.9584.5"; exon_number "18";
chr5	StringTie	exon	102343161	102343361	1000	+	.	gene_id "MSTRG.9584"; transcript_id "MSTRG.9584.5"; exon_number "19";
chr5	StringTie	exon	102345455	102345570	1000	+	.	gene_id "MSTRG.9584"; transcript_id "MSTRG.9584.5"; exon_number "20";
chr5	StringTie	exon	102353038	102353137	1000	+	.	gene_id "MSTRG.9584"; transcript_id "MSTRG.9584.5"; exon_number "21";
chr5	StringTie	exon	102355494	102355547	1000	+	.	gene_id "MSTRG.9584"; transcript_id "MSTRG.9584.5"; exon_number "22";
chr5	StringTie	exon	102360835	102361038	1000	+	.	gene_id "MSTRG.9584"; transcript_id "MSTRG.9584.5"; exon_number "23";
chr5	StringTie	exon	102363889	102363942	1000	+	.	gene_id "MSTRG.9584"; transcript_id "MSTRG.9584.5"; exon_number "24";
chr5	StringTie	exon	102364591	102366809	1000	+	.	gene_id "MSTRG.9584"; transcript_id "MSTRG.9584.5"; exon_number "25";
chr5	StringTie	transcript	102201527	102365417	1000	+	.	gene_id "MSTRG.9584"; transcript_id "MSTRG.9584.6";
chr5	StringTie	exon	102201527	102201988	1000	+	.	gene_id "MSTRG.9584"; transcript_id "MSTRG.9584.6"; exon_number "1";
chr5	StringTie	exon	102202977	102203097	1000	+	.	gene_id "MSTRG.9584"; transcript_id "MSTRG.9584.6"; exon_number "2";
chr5	StringTie	exon	102237060	102237117	1000	+	.	gene_id "MSTRG.9584"; transcript_id "MSTRG.9584.6"; exon_number "3";
chr5	StringTie	exon	102249638	102249725	1000	+	.	gene_id "MSTRG.9584"; transcript_id "MSTRG.9584.6"; exon_number "4";
chr5	StringTie	exon	102260661	102260746	1000	+	.	gene_id "MSTRG.9584"; transcript_id "MSTRG.9584.6"; exon_number "5";
chr5	StringTie	exon	102262289	102262372	1000	+	.	gene_id "MSTRG.9584"; transcript_id "MSTRG.9584.6"; exon_number "6";
chr5	StringTie	exon	102282541	102282589	1000	+	.	gene_id "MSTRG.9584"; transcript_id "MSTRG.9584.6"; exon_number "7";
chr5	StringTie	exon	102284082	102284149	1000	+	.	gene_id "MSTRG.9584"; transcript_id "MSTRG.9584.6"; exon_number "8";
chr5	StringTie	exon	102285241	102285321	1000	+	.	gene_id "MSTRG.9584"; transcript_id "MSTRG.9584.6"; exon_number "9";
chr5	StringTie	exon	102285606	102285682	1000	+	.	gene_id "MSTRG.9584"; transcript_id "MSTRG.9584.6"; exon_number "10";
chr5	StringTie	exon	102286421	102286524	1000	+	.	gene_id "MSTRG.9584"; transcript_id "MSTRG.9584.6"; exon_number "11";
chr5	StringTie	exon	102295579	102295763	1000	+	.	gene_id "MSTRG.9584"; transcript_id "MSTRG.9584.6"; exon_number "12";
chr5	StringTie	exon	102296862	102296933	1000	+	.	gene_id "MSTRG.9584"; transcript_id "MSTRG.9584.6"; exon_number "13";
chr5	StringTie	exon	102325976	102326105	1000	+	.	gene_id "MSTRG.9584"; transcript_id "MSTRG.9584.6"; exon_number "14";
chr5	StringTie	exon	102338737	102338853	1000	+	.	gene_id "MSTRG.9584"; transcript_id "MSTRG.9584.6"; exon_number "15";
chr5	StringTie	exon	102340858	102340930	1000	+	.	gene_id "MSTRG.9584"; transcript_id "MSTRG.9584.6"; exon_number "16";
chr5	StringTie	exon	102342505	102342715	1000	+	.	gene_id "MSTRG.9584"; transcript_id "MSTRG.9584.6"; exon_number "17";
chr5	StringTie	exon	102343161	102343361	1000	+	.	gene_id "MSTRG.9584"; transcript_id "MSTRG.9584.6"; exon_number "18";
chr5	StringTie	exon	102345455	102345570	1000	+	.	gene_id "MSTRG.9584"; transcript_id "MSTRG.9584.6"; exon_number "19";
chr5	StringTie	exon	102353038	102353137	1000	+	.	gene_id "MSTRG.9584"; transcript_id "MSTRG.9584.6"; exon_number "20";
chr5	StringTie	exon	102355494	102355547	1000	+	.	gene_id "MSTRG.9584"; transcript_id "MSTRG.9584.6"; exon_number "21";
chr5	StringTie	exon	102360835	102361038	1000	+	.	gene_id "MSTRG.9584"; transcript_id "MSTRG.9584.6"; exon_number "22";
chr5	StringTie	exon	102363889	102363942	1000	+	.	gene_id "MSTRG.9584"; transcript_id "MSTRG.9584.6"; exon_number "23";
chr5	StringTie	exon	102364591	102365417	1000	+	.	gene_id "MSTRG.9584"; transcript_id "MSTRG.9584.6"; exon_number "24";
chr5	StringTie	transcript	102201761	102365215	1000	+	.	gene_id "MSTRG.9584"; transcript_id "MSTRG.9584.7";
chr5	StringTie	exon	102201761	102201988	1000	+	.	gene_id "MSTRG.9584"; transcript_id "MSTRG.9584.7"; exon_number "1";
chr5	StringTie	exon	102202977	102203097	1000	+	.	gene_id "MSTRG.9584"; transcript_id "MSTRG.9584.7"; exon_number "2";
chr5	StringTie	exon	102249638	102249725	1000	+	.	gene_id "MSTRG.9584"; transcript_id "MSTRG.9584.7"; exon_number "3";
chr5	StringTie	exon	102260661	102260746	1000	+	.	gene_id "MSTRG.9584"; transcript_id "MSTRG.9584.7"; exon_number "4";
chr5	StringTie	exon	102262289	102262372	1000	+	.	gene_id "MSTRG.9584"; transcript_id "MSTRG.9584.7"; exon_number "5";
chr5	StringTie	exon	102282541	102282589	1000	+	.	gene_id "MSTRG.9584"; transcript_id "MSTRG.9584.7"; exon_number "6";
chr5	StringTie	exon	102284082	102284149	1000	+	.	gene_id "MSTRG.9584"; transcript_id "MSTRG.9584.7"; exon_number "7";
chr5	StringTie	exon	102285241	102285321	1000	+	.	gene_id "MSTRG.9584"; transcript_id "MSTRG.9584.7"; exon_number "8";
chr5	StringTie	exon	102285606	102285682	1000	+	.	gene_id "MSTRG.9584"; transcript_id "MSTRG.9584.7"; exon_number "9";
chr5	StringTie	exon	102286421	102286524	1000	+	.	gene_id "MSTRG.9584"; transcript_id "MSTRG.9584.7"; exon_number "10";
chr5	StringTie	exon	102295579	102295763	1000	+	.	gene_id "MSTRG.9584"; transcript_id "MSTRG.9584.7"; exon_number "11";
chr5	StringTie	exon	102296862	102296933	1000	+	.	gene_id "MSTRG.9584"; transcript_id "MSTRG.9584.7"; exon_number "12";
chr5	StringTie	exon	102309820	102310140	1000	+	.	gene_id "MSTRG.9584"; transcript_id "MSTRG.9584.7"; exon_number "13";
chr5	StringTie	exon	102325976	102326105	1000	+	.	gene_id "MSTRG.9584"; transcript_id "MSTRG.9584.7"; exon_number "14";
chr5	StringTie	exon	102338737	102338853	1000	+	.	gene_id "MSTRG.9584"; transcript_id "MSTRG.9584.7"; exon_number "15";
chr5	StringTie	exon	102340858	102340930	1000	+	.	gene_id "MSTRG.9584"; transcript_id "MSTRG.9584.7"; exon_number "16";
chr5	StringTie	exon	102342505	102342715	1000	+	.	gene_id "MSTRG.9584"; transcript_id "MSTRG.9584.7"; exon_number "17";
chr5	StringTie	exon	102343161	102343361	1000	+	.	gene_id "MSTRG.9584"; transcript_id "MSTRG.9584.7"; exon_number "18";
chr5	StringTie	exon	102345455	102345570	1000	+	.	gene_id "MSTRG.9584"; transcript_id "MSTRG.9584.7"; exon_number "19";
chr5	StringTie	exon	102353038	102353137	1000	+	.	gene_id "MSTRG.9584"; transcript_id "MSTRG.9584.7"; exon_number "20";
chr5	StringTie	exon	102355494	102355547	1000	+	.	gene_id "MSTRG.9584"; transcript_id "MSTRG.9584.7"; exon_number "21";
chr5	StringTie	exon	102360838	102361038	1000	+	.	gene_id "MSTRG.9584"; transcript_id "MSTRG.9584.7"; exon_number "22";
chr5	StringTie	exon	102363889	102363942	1000	+	.	gene_id "MSTRG.9584"; transcript_id "MSTRG.9584.7"; exon_number "23";
chr5	StringTie	exon	102364591	102365215	1000	+	.	gene_id "MSTRG.9584"; transcript_id "MSTRG.9584.7"; exon_number "24";
chr5	StringTie	transcript	102201820	102364814	1000	+	.	gene_id "MSTRG.9584"; transcript_id "MSTRG.9584.8";
chr5	StringTie	exon	102201820	102201988	1000	+	.	gene_id "MSTRG.9584"; transcript_id "MSTRG.9584.8"; exon_number "1";
chr5	StringTie	exon	102202977	102203097	1000	+	.	gene_id "MSTRG.9584"; transcript_id "MSTRG.9584.8"; exon_number "2";
chr5	StringTie	exon	102237060	102237117	1000	+	.	gene_id "MSTRG.9584"; transcript_id "MSTRG.9584.8"; exon_number "3";
chr5	StringTie	exon	102249638	102249725	1000	+	.	gene_id "MSTRG.9584"; transcript_id "MSTRG.9584.8"; exon_number "4";
chr5	StringTie	exon	102260661	102260746	1000	+	.	gene_id "MSTRG.9584"; transcript_id "MSTRG.9584.8"; exon_number "5";
chr5	StringTie	exon	102262289	102262372	1000	+	.	gene_id "MSTRG.9584"; transcript_id "MSTRG.9584.8"; exon_number "6";
chr5	StringTie	exon	102282541	102282589	1000	+	.	gene_id "MSTRG.9584"; transcript_id "MSTRG.9584.8"; exon_number "7";
chr5	StringTie	exon	102284082	102284149	1000	+	.	gene_id "MSTRG.9584"; transcript_id "MSTRG.9584.8"; exon_number "8";
chr5	StringTie	exon	102285241	102285321	1000	+	.	gene_id "MSTRG.9584"; transcript_id "MSTRG.9584.8"; exon_number "9";
chr5	StringTie	exon	102285606	102285682	1000	+	.	gene_id "MSTRG.9584"; transcript_id "MSTRG.9584.8"; exon_number "10";
chr5	StringTie	exon	102286421	102286524	1000	+	.	gene_id "MSTRG.9584"; transcript_id "MSTRG.9584.8"; exon_number "11";
chr5	StringTie	exon	102295579	102295763	1000	+	.	gene_id "MSTRG.9584"; transcript_id "MSTRG.9584.8"; exon_number "12";
chr5	StringTie	exon	102296862	102296933	1000	+	.	gene_id "MSTRG.9584"; transcript_id "MSTRG.9584.8"; exon_number "13";
chr5	StringTie	exon	102325976	102326105	1000	+	.	gene_id "MSTRG.9584"; transcript_id "MSTRG.9584.8"; exon_number "14";
chr5	StringTie	exon	102338737	102338853	1000	+	.	gene_id "MSTRG.9584"; transcript_id "MSTRG.9584.8"; exon_number "15";
chr5	StringTie	exon	102340858	102340930	1000	+	.	gene_id "MSTRG.9584"; transcript_id "MSTRG.9584.8"; exon_number "16";
chr5	StringTie	exon	102342505	102342715	1000	+	.	gene_id "MSTRG.9584"; transcript_id "MSTRG.9584.8"; exon_number "17";
chr5	StringTie	exon	102343161	102343361	1000	+	.	gene_id "MSTRG.9584"; transcript_id "MSTRG.9584.8"; exon_number "18";
chr5	StringTie	exon	102345455	102345570	1000	+	.	gene_id "MSTRG.9584"; transcript_id "MSTRG.9584.8"; exon_number "19";
chr5	StringTie	exon	102353038	102353137	1000	+	.	gene_id "MSTRG.9584"; transcript_id "MSTRG.9584.8"; exon_number "20";
chr5	StringTie	exon	102355494	102355547	1000	+	.	gene_id "MSTRG.9584"; transcript_id "MSTRG.9584.8"; exon_number "21";
chr5	StringTie	exon	102360835	102361038	1000	+	.	gene_id "MSTRG.9584"; transcript_id "MSTRG.9584.8"; exon_number "22";
chr5	StringTie	exon	102363886	102363942	1000	+	.	gene_id "MSTRG.9584"; transcript_id "MSTRG.9584.8"; exon_number "23";
chr5	StringTie	exon	102364591	102364814	1000	+	.	gene_id "MSTRG.9584"; transcript_id "MSTRG.9584.8"; exon_number "24";
chr5	StringTie	transcript	102201820	102364814	1000	+	.	gene_id "MSTRG.9584"; transcript_id "MSTRG.9584.9";
chr5	StringTie	exon	102201820	102201988	1000	+	.	gene_id "MSTRG.9584"; transcript_id "MSTRG.9584.9"; exon_number "1";
chr5	StringTie	exon	102202977	102203097	1000	+	.	gene_id "MSTRG.9584"; transcript_id "MSTRG.9584.9"; exon_number "2";
chr5	StringTie	exon	102237060	102237117	1000	+	.	gene_id "MSTRG.9584"; transcript_id "MSTRG.9584.9"; exon_number "3";
chr5	StringTie	exon	102249638	102249725	1000	+	.	gene_id "MSTRG.9584"; transcript_id "MSTRG.9584.9"; exon_number "4";
chr5	StringTie	exon	102260661	102260746	1000	+	.	gene_id "MSTRG.9584"; transcript_id "MSTRG.9584.9"; exon_number "5";
chr5	StringTie	exon	102262289	102262372	1000	+	.	gene_id "MSTRG.9584"; transcript_id "MSTRG.9584.9"; exon_number "6";
chr5	StringTie	exon	102282541	102282589	1000	+	.	gene_id "MSTRG.9584"; transcript_id "MSTRG.9584.9"; exon_number "7";
chr5	StringTie	exon	102284082	102284149	1000	+	.	gene_id "MSTRG.9584"; transcript_id "MSTRG.9584.9"; exon_number "8";
chr5	StringTie	exon	102285241	102285321	1000	+	.	gene_id "MSTRG.9584"; transcript_id "MSTRG.9584.9"; exon_number "9";
chr5	StringTie	exon	102285606	102285682	1000	+	.	gene_id "MSTRG.9584"; transcript_id "MSTRG.9584.9"; exon_number "10";
chr5	StringTie	exon	102286421	102286524	1000	+	.	gene_id "MSTRG.9584"; transcript_id "MSTRG.9584.9"; exon_number "11";
chr5	StringTie	exon	102295579	102295763	1000	+	.	gene_id "MSTRG.9584"; transcript_id "MSTRG.9584.9"; exon_number "12";
chr5	StringTie	exon	102296862	102296933	1000	+	.	gene_id "MSTRG.9584"; transcript_id "MSTRG.9584.9"; exon_number "13";
chr5	StringTie	exon	102309820	102310140	1000	+	.	gene_id "MSTRG.9584"; transcript_id "MSTRG.9584.9"; exon_number "14";
chr5	StringTie	exon	102325976	102326105	1000	+	.	gene_id "MSTRG.9584"; transcript_id "MSTRG.9584.9"; exon_number "15";
chr5	StringTie	exon	102338737	102338853	1000	+	.	gene_id "MSTRG.9584"; transcript_id "MSTRG.9584.9"; exon_number "16";
chr5	StringTie	exon	102340858	102340930	1000	+	.	gene_id "MSTRG.9584"; transcript_id "MSTRG.9584.9"; exon_number "17";
chr5	StringTie	exon	102342505	102342715	1000	+	.	gene_id "MSTRG.9584"; transcript_id "MSTRG.9584.9"; exon_number "18";
chr5	StringTie	exon	102343161	102343361	1000	+	.	gene_id "MSTRG.9584"; transcript_id "MSTRG.9584.9"; exon_number "19";
chr5	StringTie	exon	102345455	102345570	1000	+	.	gene_id "MSTRG.9584"; transcript_id "MSTRG.9584.9"; exon_number "20";
chr5	StringTie	exon	102353038	102353137	1000	+	.	gene_id "MSTRG.9584"; transcript_id "MSTRG.9584.9"; exon_number "21";
chr5	StringTie	exon	102355494	102355547	1000	+	.	gene_id "MSTRG.9584"; transcript_id "MSTRG.9584.9"; exon_number "22";
chr5	StringTie	exon	102363886	102363942	1000	+	.	gene_id "MSTRG.9584"; transcript_id "MSTRG.9584.9"; exon_number "23";
chr5	StringTie	exon	102364591	102364814	1000	+	.	gene_id "MSTRG.9584"; transcript_id "MSTRG.9584.9"; exon_number "24";
chr5	StringTie	transcript	102260656	102364814	1000	+	.	gene_id "MSTRG.9584"; transcript_id "MSTRG.9584.10";
chr5	StringTie	exon	102260656	102260746	1000	+	.	gene_id "MSTRG.9584"; transcript_id "MSTRG.9584.10"; exon_number "1";
chr5	StringTie	exon	102262289	102262372	1000	+	.	gene_id "MSTRG.9584"; transcript_id "MSTRG.9584.10"; exon_number "2";
chr5	StringTie	exon	102282541	102282589	1000	+	.	gene_id "MSTRG.9584"; transcript_id "MSTRG.9584.10"; exon_number "3";
chr5	StringTie	exon	102284082	102284149	1000	+	.	gene_id "MSTRG.9584"; transcript_id "MSTRG.9584.10"; exon_number "4";
chr5	StringTie	exon	102285241	102285321	1000	+	.	gene_id "MSTRG.9584"; transcript_id "MSTRG.9584.10"; exon_number "5";
chr5	StringTie	exon	102285606	102285682	1000	+	.	gene_id "MSTRG.9584"; transcript_id "MSTRG.9584.10"; exon_number "6";
chr5	StringTie	exon	102286421	102286524	1000	+	.	gene_id "MSTRG.9584"; transcript_id "MSTRG.9584.10"; exon_number "7";
chr5	StringTie	exon	102295579	102295763	1000	+	.	gene_id "MSTRG.9584"; transcript_id "MSTRG.9584.10"; exon_number "8";
chr5	StringTie	exon	102296862	102296933	1000	+	.	gene_id "MSTRG.9584"; transcript_id "MSTRG.9584.10"; exon_number "9";
chr5	StringTie	exon	102325976	102326105	1000	+	.	gene_id "MSTRG.9584"; transcript_id "MSTRG.9584.10"; exon_number "10";
chr5	StringTie	exon	102338737	102338853	1000	+	.	gene_id "MSTRG.9584"; transcript_id "MSTRG.9584.10"; exon_number "11";
chr5	StringTie	exon	102340858	102340930	1000	+	.	gene_id "MSTRG.9584"; transcript_id "MSTRG.9584.10"; exon_number "12";
chr5	StringTie	exon	102342505	102342715	1000	+	.	gene_id "MSTRG.9584"; transcript_id "MSTRG.9584.10"; exon_number "13";
chr5	StringTie	exon	102343161	102343361	1000	+	.	gene_id "MSTRG.9584"; transcript_id "MSTRG.9584.10"; exon_number "14";
chr5	StringTie	exon	102345455	102345570	1000	+	.	gene_id "MSTRG.9584"; transcript_id "MSTRG.9584.10"; exon_number "15";
chr5	StringTie	exon	102353038	102353137	1000	+	.	gene_id "MSTRG.9584"; transcript_id "MSTRG.9584.10"; exon_number "16";
chr5	StringTie	exon	102355494	102355547	1000	+	.	gene_id "MSTRG.9584"; transcript_id "MSTRG.9584.10"; exon_number "17";
chr5	StringTie	exon	102360838	102361038	1000	+	.	gene_id "MSTRG.9584"; transcript_id "MSTRG.9584.10"; exon_number "18";
chr5	StringTie	exon	102364591	102364814	1000	+	.	gene_id "MSTRG.9584"; transcript_id "MSTRG.9584.10"; exon_number "19";
chr5	StringTie	transcript	102422037	102455855	1000	-	.	gene_id "MSTRG.9585"; transcript_id "MSTRG.9585.1";
chr5	StringTie	exon	102422037	102423876	1000	-	.	gene_id "MSTRG.9585"; transcript_id "MSTRG.9585.1"; exon_number "1";
chr5	StringTie	exon	102432245	102432530	1000	-	.	gene_id "MSTRG.9585"; transcript_id "MSTRG.9585.1"; exon_number "2";
chr5	StringTie	exon	102433018	102433194	1000	-	.	gene_id "MSTRG.9585"; transcript_id "MSTRG.9585.1"; exon_number "3";
chr5	StringTie	exon	102433294	102433485	1000	-	.	gene_id "MSTRG.9585"; transcript_id "MSTRG.9585.1"; exon_number "4";
chr5	StringTie	exon	102440245	102440550	1000	-	.	gene_id "MSTRG.9585"; transcript_id "MSTRG.9585.1"; exon_number "5";
chr5	StringTie	exon	102442420	102442613	1000	-	.	gene_id "MSTRG.9585"; transcript_id "MSTRG.9585.1"; exon_number "6";
chr5	StringTie	exon	102444273	102444418	1000	-	.	gene_id "MSTRG.9585"; transcript_id "MSTRG.9585.1"; exon_number "7";
chr5	StringTie	exon	102455768	102455855	1000	-	.	gene_id "MSTRG.9585"; transcript_id "MSTRG.9585.1"; exon_number "8";
chr5	StringTie	transcript	102422037	102455801	1000	-	.	gene_id "MSTRG.9585"; transcript_id "MSTRG.9585.2";
chr5	StringTie	exon	102422037	102423876	1000	-	.	gene_id "MSTRG.9585"; transcript_id "MSTRG.9585.2"; exon_number "1";
chr5	StringTie	exon	102432245	102432530	1000	-	.	gene_id "MSTRG.9585"; transcript_id "MSTRG.9585.2"; exon_number "2";
chr5	StringTie	exon	102433018	102433194	1000	-	.	gene_id "MSTRG.9585"; transcript_id "MSTRG.9585.2"; exon_number "3";
chr5	StringTie	exon	102433294	102433485	1000	-	.	gene_id "MSTRG.9585"; transcript_id "MSTRG.9585.2"; exon_number "4";
chr5	StringTie	exon	102440245	102440550	1000	-	.	gene_id "MSTRG.9585"; transcript_id "MSTRG.9585.2"; exon_number "5";
chr5	StringTie	exon	102442424	102442613	1000	-	.	gene_id "MSTRG.9585"; transcript_id "MSTRG.9585.2"; exon_number "6";
chr5	StringTie	exon	102444273	102444418	1000	-	.	gene_id "MSTRG.9585"; transcript_id "MSTRG.9585.2"; exon_number "7";
chr5	StringTie	exon	102455768	102455801	1000	-	.	gene_id "MSTRG.9585"; transcript_id "MSTRG.9585.2"; exon_number "8";
chr5	StringTie	transcript	102423517	102455801	1000	-	.	gene_id "MSTRG.9585"; transcript_id "MSTRG.9585.3";
chr5	StringTie	exon	102423517	102423876	1000	-	.	gene_id "MSTRG.9585"; transcript_id "MSTRG.9585.3"; exon_number "1";
chr5	StringTie	exon	102440245	102440550	1000	-	.	gene_id "MSTRG.9585"; transcript_id "MSTRG.9585.3"; exon_number "2";
chr5	StringTie	exon	102442420	102442613	1000	-	.	gene_id "MSTRG.9585"; transcript_id "MSTRG.9585.3"; exon_number "3";
chr5	StringTie	exon	102444273	102444418	1000	-	.	gene_id "MSTRG.9585"; transcript_id "MSTRG.9585.3"; exon_number "4";
chr5	StringTie	exon	102455768	102455801	1000	-	.	gene_id "MSTRG.9585"; transcript_id "MSTRG.9585.3"; exon_number "5";
chr5	StringTie	transcript	102455968	102538907	1000	+	.	gene_id "MSTRG.9586"; transcript_id "MSTRG.9586.1";
chr5	StringTie	exon	102455968	102456192	1000	+	.	gene_id "MSTRG.9586"; transcript_id "MSTRG.9586.1"; exon_number "1";
chr5	StringTie	exon	102465010	102465407	1000	+	.	gene_id "MSTRG.9586"; transcript_id "MSTRG.9586.1"; exon_number "2";
chr5	StringTie	exon	102469157	102469352	1000	+	.	gene_id "MSTRG.9586"; transcript_id "MSTRG.9586.1"; exon_number "3";
chr5	StringTie	exon	102472436	102472526	1000	+	.	gene_id "MSTRG.9586"; transcript_id "MSTRG.9586.1"; exon_number "4";
chr5	StringTie	exon	102474088	102474173	1000	+	.	gene_id "MSTRG.9586"; transcript_id "MSTRG.9586.1"; exon_number "5";
chr5	StringTie	exon	102482231	102482385	1000	+	.	gene_id "MSTRG.9586"; transcript_id "MSTRG.9586.1"; exon_number "6";
chr5	StringTie	exon	102483635	102483736	1000	+	.	gene_id "MSTRG.9586"; transcript_id "MSTRG.9586.1"; exon_number "7";
chr5	StringTie	exon	102484856	102485017	1000	+	.	gene_id "MSTRG.9586"; transcript_id "MSTRG.9586.1"; exon_number "8";
chr5	StringTie	exon	102486957	102487078	1000	+	.	gene_id "MSTRG.9586"; transcript_id "MSTRG.9586.1"; exon_number "9";
chr5	StringTie	exon	102488352	102488453	1000	+	.	gene_id "MSTRG.9586"; transcript_id "MSTRG.9586.1"; exon_number "10";
chr5	StringTie	exon	102489552	102489638	1000	+	.	gene_id "MSTRG.9586"; transcript_id "MSTRG.9586.1"; exon_number "11";
chr5	StringTie	exon	102490374	102490449	1000	+	.	gene_id "MSTRG.9586"; transcript_id "MSTRG.9586.1"; exon_number "12";
chr5	StringTie	exon	102490538	102490647	1000	+	.	gene_id "MSTRG.9586"; transcript_id "MSTRG.9586.1"; exon_number "13";
chr5	StringTie	exon	102491613	102491698	1000	+	.	gene_id "MSTRG.9586"; transcript_id "MSTRG.9586.1"; exon_number "14";
chr5	StringTie	exon	102493892	102494017	1000	+	.	gene_id "MSTRG.9586"; transcript_id "MSTRG.9586.1"; exon_number "15";
chr5	StringTie	exon	102494156	102494277	1000	+	.	gene_id "MSTRG.9586"; transcript_id "MSTRG.9586.1"; exon_number "16";
chr5	StringTie	exon	102494850	102495032	1000	+	.	gene_id "MSTRG.9586"; transcript_id "MSTRG.9586.1"; exon_number "17";
chr5	StringTie	exon	102502883	102503024	1000	+	.	gene_id "MSTRG.9586"; transcript_id "MSTRG.9586.1"; exon_number "18";
chr5	StringTie	exon	102503776	102503999	1000	+	.	gene_id "MSTRG.9586"; transcript_id "MSTRG.9586.1"; exon_number "19";
chr5	StringTie	exon	102508859	102508986	1000	+	.	gene_id "MSTRG.9586"; transcript_id "MSTRG.9586.1"; exon_number "20";
chr5	StringTie	exon	102509562	102509676	1000	+	.	gene_id "MSTRG.9586"; transcript_id "MSTRG.9586.1"; exon_number "21";
chr5	StringTie	exon	102513368	102513475	1000	+	.	gene_id "MSTRG.9586"; transcript_id "MSTRG.9586.1"; exon_number "22";
chr5	StringTie	exon	102513565	102513681	1000	+	.	gene_id "MSTRG.9586"; transcript_id "MSTRG.9586.1"; exon_number "23";
chr5	StringTie	exon	102515722	102515889	1000	+	.	gene_id "MSTRG.9586"; transcript_id "MSTRG.9586.1"; exon_number "24";
chr5	StringTie	exon	102518935	102519108	1000	+	.	gene_id "MSTRG.9586"; transcript_id "MSTRG.9586.1"; exon_number "25";
chr5	StringTie	exon	102520373	102520445	1000	+	.	gene_id "MSTRG.9586"; transcript_id "MSTRG.9586.1"; exon_number "26";
chr5	StringTie	exon	102522021	102522140	1000	+	.	gene_id "MSTRG.9586"; transcript_id "MSTRG.9586.1"; exon_number "27";
chr5	StringTie	exon	102523015	102523077	1000	+	.	gene_id "MSTRG.9586"; transcript_id "MSTRG.9586.1"; exon_number "28";
chr5	StringTie	exon	102526543	102526683	1000	+	.	gene_id "MSTRG.9586"; transcript_id "MSTRG.9586.1"; exon_number "29";
chr5	StringTie	exon	102530601	102530726	1000	+	.	gene_id "MSTRG.9586"; transcript_id "MSTRG.9586.1"; exon_number "30";
chr5	StringTie	exon	102537223	102538907	1000	+	.	gene_id "MSTRG.9586"; transcript_id "MSTRG.9586.1"; exon_number "31";
chr5	StringTie	transcript	102455980	102538907	1000	+	.	gene_id "MSTRG.9586"; transcript_id "MSTRG.9586.2";
chr5	StringTie	exon	102455980	102456192	1000	+	.	gene_id "MSTRG.9586"; transcript_id "MSTRG.9586.2"; exon_number "1";
chr5	StringTie	exon	102465010	102465407	1000	+	.	gene_id "MSTRG.9586"; transcript_id "MSTRG.9586.2"; exon_number "2";
chr5	StringTie	exon	102469157	102469352	1000	+	.	gene_id "MSTRG.9586"; transcript_id "MSTRG.9586.2"; exon_number "3";
chr5	StringTie	exon	102472436	102472526	1000	+	.	gene_id "MSTRG.9586"; transcript_id "MSTRG.9586.2"; exon_number "4";
chr5	StringTie	exon	102474088	102474173	1000	+	.	gene_id "MSTRG.9586"; transcript_id "MSTRG.9586.2"; exon_number "5";
chr5	StringTie	exon	102482231	102482385	1000	+	.	gene_id "MSTRG.9586"; transcript_id "MSTRG.9586.2"; exon_number "6";
chr5	StringTie	exon	102483635	102483736	1000	+	.	gene_id "MSTRG.9586"; transcript_id "MSTRG.9586.2"; exon_number "7";
chr5	StringTie	exon	102484856	102485017	1000	+	.	gene_id "MSTRG.9586"; transcript_id "MSTRG.9586.2"; exon_number "8";
chr5	StringTie	exon	102486957	102487078	1000	+	.	gene_id "MSTRG.9586"; transcript_id "MSTRG.9586.2"; exon_number "9";
chr5	StringTie	exon	102488352	102488453	1000	+	.	gene_id "MSTRG.9586"; transcript_id "MSTRG.9586.2"; exon_number "10";
chr5	StringTie	exon	102489552	102489638	1000	+	.	gene_id "MSTRG.9586"; transcript_id "MSTRG.9586.2"; exon_number "11";
chr5	StringTie	exon	102490374	102490449	1000	+	.	gene_id "MSTRG.9586"; transcript_id "MSTRG.9586.2"; exon_number "12";
chr5	StringTie	exon	102490538	102490647	1000	+	.	gene_id "MSTRG.9586"; transcript_id "MSTRG.9586.2"; exon_number "13";
chr5	StringTie	exon	102491613	102491698	1000	+	.	gene_id "MSTRG.9586"; transcript_id "MSTRG.9586.2"; exon_number "14";
chr5	StringTie	exon	102493892	102494017	1000	+	.	gene_id "MSTRG.9586"; transcript_id "MSTRG.9586.2"; exon_number "15";
chr5	StringTie	exon	102494156	102494277	1000	+	.	gene_id "MSTRG.9586"; transcript_id "MSTRG.9586.2"; exon_number "16";
chr5	StringTie	exon	102494850	102495032	1000	+	.	gene_id "MSTRG.9586"; transcript_id "MSTRG.9586.2"; exon_number "17";
chr5	StringTie	exon	102502883	102503024	1000	+	.	gene_id "MSTRG.9586"; transcript_id "MSTRG.9586.2"; exon_number "18";
chr5	StringTie	exon	102503776	102503999	1000	+	.	gene_id "MSTRG.9586"; transcript_id "MSTRG.9586.2"; exon_number "19";
chr5	StringTie	exon	102508859	102508986	1000	+	.	gene_id "MSTRG.9586"; transcript_id "MSTRG.9586.2"; exon_number "20";
chr5	StringTie	exon	102509562	102509676	1000	+	.	gene_id "MSTRG.9586"; transcript_id "MSTRG.9586.2"; exon_number "21";
chr5	StringTie	exon	102513368	102513475	1000	+	.	gene_id "MSTRG.9586"; transcript_id "MSTRG.9586.2"; exon_number "22";
chr5	StringTie	exon	102513565	102513681	1000	+	.	gene_id "MSTRG.9586"; transcript_id "MSTRG.9586.2"; exon_number "23";
chr5	StringTie	exon	102515722	102515889	1000	+	.	gene_id "MSTRG.9586"; transcript_id "MSTRG.9586.2"; exon_number "24";
chr5	StringTie	exon	102520373	102520445	1000	+	.	gene_id "MSTRG.9586"; transcript_id "MSTRG.9586.2"; exon_number "25";
chr5	StringTie	exon	102526543	102526683	1000	+	.	gene_id "MSTRG.9586"; transcript_id "MSTRG.9586.2"; exon_number "26";
chr5	StringTie	exon	102530601	102530726	1000	+	.	gene_id "MSTRG.9586"; transcript_id "MSTRG.9586.2"; exon_number "27";
chr5	StringTie	exon	102537223	102538907	1000	+	.	gene_id "MSTRG.9586"; transcript_id "MSTRG.9586.2"; exon_number "28";
chr5	StringTie	transcript	102455989	102538907	1000	+	.	gene_id "MSTRG.9586"; transcript_id "MSTRG.9586.3";
chr5	StringTie	exon	102455989	102456192	1000	+	.	gene_id "MSTRG.9586"; transcript_id "MSTRG.9586.3"; exon_number "1";
chr5	StringTie	exon	102465010	102465407	1000	+	.	gene_id "MSTRG.9586"; transcript_id "MSTRG.9586.3"; exon_number "2";
chr5	StringTie	exon	102469157	102469352	1000	+	.	gene_id "MSTRG.9586"; transcript_id "MSTRG.9586.3"; exon_number "3";
chr5	StringTie	exon	102472436	102472526	1000	+	.	gene_id "MSTRG.9586"; transcript_id "MSTRG.9586.3"; exon_number "4";
chr5	StringTie	exon	102474088	102474173	1000	+	.	gene_id "MSTRG.9586"; transcript_id "MSTRG.9586.3"; exon_number "5";
chr5	StringTie	exon	102482231	102482385	1000	+	.	gene_id "MSTRG.9586"; transcript_id "MSTRG.9586.3"; exon_number "6";
chr5	StringTie	exon	102483635	102483736	1000	+	.	gene_id "MSTRG.9586"; transcript_id "MSTRG.9586.3"; exon_number "7";
chr5	StringTie	exon	102484856	102485017	1000	+	.	gene_id "MSTRG.9586"; transcript_id "MSTRG.9586.3"; exon_number "8";
chr5	StringTie	exon	102486957	102487078	1000	+	.	gene_id "MSTRG.9586"; transcript_id "MSTRG.9586.3"; exon_number "9";
chr5	StringTie	exon	102488352	102488453	1000	+	.	gene_id "MSTRG.9586"; transcript_id "MSTRG.9586.3"; exon_number "10";
chr5	StringTie	exon	102489552	102489638	1000	+	.	gene_id "MSTRG.9586"; transcript_id "MSTRG.9586.3"; exon_number "11";
chr5	StringTie	exon	102490374	102490449	1000	+	.	gene_id "MSTRG.9586"; transcript_id "MSTRG.9586.3"; exon_number "12";
chr5	StringTie	exon	102490538	102490647	1000	+	.	gene_id "MSTRG.9586"; transcript_id "MSTRG.9586.3"; exon_number "13";
chr5	StringTie	exon	102491613	102491698	1000	+	.	gene_id "MSTRG.9586"; transcript_id "MSTRG.9586.3"; exon_number "14";
chr5	StringTie	exon	102493892	102494017	1000	+	.	gene_id "MSTRG.9586"; transcript_id "MSTRG.9586.3"; exon_number "15";
chr5	StringTie	exon	102494156	102494277	1000	+	.	gene_id "MSTRG.9586"; transcript_id "MSTRG.9586.3"; exon_number "16";
chr5	StringTie	exon	102494850	102495032	1000	+	.	gene_id "MSTRG.9586"; transcript_id "MSTRG.9586.3"; exon_number "17";
chr5	StringTie	exon	102502883	102503024	1000	+	.	gene_id "MSTRG.9586"; transcript_id "MSTRG.9586.3"; exon_number "18";
chr5	StringTie	exon	102503776	102503999	1000	+	.	gene_id "MSTRG.9586"; transcript_id "MSTRG.9586.3"; exon_number "19";
chr5	StringTie	exon	102508859	102508986	1000	+	.	gene_id "MSTRG.9586"; transcript_id "MSTRG.9586.3"; exon_number "20";
chr5	StringTie	exon	102509562	102509676	1000	+	.	gene_id "MSTRG.9586"; transcript_id "MSTRG.9586.3"; exon_number "21";
chr5	StringTie	exon	102513368	102513475	1000	+	.	gene_id "MSTRG.9586"; transcript_id "MSTRG.9586.3"; exon_number "22";
chr5	StringTie	exon	102513565	102513681	1000	+	.	gene_id "MSTRG.9586"; transcript_id "MSTRG.9586.3"; exon_number "23";
chr5	StringTie	exon	102515722	102515889	1000	+	.	gene_id "MSTRG.9586"; transcript_id "MSTRG.9586.3"; exon_number "24";
chr5	StringTie	exon	102520373	102520445	1000	+	.	gene_id "MSTRG.9586"; transcript_id "MSTRG.9586.3"; exon_number "25";
chr5	StringTie	exon	102522021	102522140	1000	+	.	gene_id "MSTRG.9586"; transcript_id "MSTRG.9586.3"; exon_number "26";
chr5	StringTie	exon	102526543	102526683	1000	+	.	gene_id "MSTRG.9586"; transcript_id "MSTRG.9586.3"; exon_number "27";
chr5	StringTie	exon	102530601	102530726	1000	+	.	gene_id "MSTRG.9586"; transcript_id "MSTRG.9586.3"; exon_number "28";
chr5	StringTie	exon	102537223	102538907	1000	+	.	gene_id "MSTRG.9586"; transcript_id "MSTRG.9586.3"; exon_number "29";
chr5	StringTie	transcript	102455989	102538907	1000	+	.	gene_id "MSTRG.9586"; transcript_id "MSTRG.9586.4";
chr5	StringTie	exon	102455989	102456192	1000	+	.	gene_id "MSTRG.9586"; transcript_id "MSTRG.9586.4"; exon_number "1";
chr5	StringTie	exon	102465010	102465407	1000	+	.	gene_id "MSTRG.9586"; transcript_id "MSTRG.9586.4"; exon_number "2";
chr5	StringTie	exon	102469157	102469352	1000	+	.	gene_id "MSTRG.9586"; transcript_id "MSTRG.9586.4"; exon_number "3";
chr5	StringTie	exon	102472436	102472526	1000	+	.	gene_id "MSTRG.9586"; transcript_id "MSTRG.9586.4"; exon_number "4";
chr5	StringTie	exon	102474088	102474173	1000	+	.	gene_id "MSTRG.9586"; transcript_id "MSTRG.9586.4"; exon_number "5";
chr5	StringTie	exon	102482231	102482385	1000	+	.	gene_id "MSTRG.9586"; transcript_id "MSTRG.9586.4"; exon_number "6";
chr5	StringTie	exon	102483635	102483736	1000	+	.	gene_id "MSTRG.9586"; transcript_id "MSTRG.9586.4"; exon_number "7";
chr5	StringTie	exon	102484856	102485017	1000	+	.	gene_id "MSTRG.9586"; transcript_id "MSTRG.9586.4"; exon_number "8";
chr5	StringTie	exon	102486957	102487078	1000	+	.	gene_id "MSTRG.9586"; transcript_id "MSTRG.9586.4"; exon_number "9";
chr5	StringTie	exon	102488352	102488453	1000	+	.	gene_id "MSTRG.9586"; transcript_id "MSTRG.9586.4"; exon_number "10";
chr5	StringTie	exon	102489552	102489638	1000	+	.	gene_id "MSTRG.9586"; transcript_id "MSTRG.9586.4"; exon_number "11";
chr5	StringTie	exon	102490374	102490449	1000	+	.	gene_id "MSTRG.9586"; transcript_id "MSTRG.9586.4"; exon_number "12";
chr5	StringTie	exon	102490538	102490647	1000	+	.	gene_id "MSTRG.9586"; transcript_id "MSTRG.9586.4"; exon_number "13";
chr5	StringTie	exon	102491613	102491698	1000	+	.	gene_id "MSTRG.9586"; transcript_id "MSTRG.9586.4"; exon_number "14";
chr5	StringTie	exon	102493892	102494017	1000	+	.	gene_id "MSTRG.9586"; transcript_id "MSTRG.9586.4"; exon_number "15";
chr5	StringTie	exon	102494156	102494277	1000	+	.	gene_id "MSTRG.9586"; transcript_id "MSTRG.9586.4"; exon_number "16";
chr5	StringTie	exon	102494850	102495032	1000	+	.	gene_id "MSTRG.9586"; transcript_id "MSTRG.9586.4"; exon_number "17";
chr5	StringTie	exon	102502883	102503024	1000	+	.	gene_id "MSTRG.9586"; transcript_id "MSTRG.9586.4"; exon_number "18";
chr5	StringTie	exon	102503776	102503999	1000	+	.	gene_id "MSTRG.9586"; transcript_id "MSTRG.9586.4"; exon_number "19";
chr5	StringTie	exon	102508859	102508986	1000	+	.	gene_id "MSTRG.9586"; transcript_id "MSTRG.9586.4"; exon_number "20";
chr5	StringTie	exon	102509562	102509676	1000	+	.	gene_id "MSTRG.9586"; transcript_id "MSTRG.9586.4"; exon_number "21";
chr5	StringTie	exon	102513368	102513475	1000	+	.	gene_id "MSTRG.9586"; transcript_id "MSTRG.9586.4"; exon_number "22";
chr5	StringTie	exon	102513565	102513681	1000	+	.	gene_id "MSTRG.9586"; transcript_id "MSTRG.9586.4"; exon_number "23";
chr5	StringTie	exon	102515722	102515889	1000	+	.	gene_id "MSTRG.9586"; transcript_id "MSTRG.9586.4"; exon_number "24";
chr5	StringTie	exon	102518935	102519108	1000	+	.	gene_id "MSTRG.9586"; transcript_id "MSTRG.9586.4"; exon_number "25";
chr5	StringTie	exon	102520373	102520445	1000	+	.	gene_id "MSTRG.9586"; transcript_id "MSTRG.9586.4"; exon_number "26";
chr5	StringTie	exon	102526543	102526683	1000	+	.	gene_id "MSTRG.9586"; transcript_id "MSTRG.9586.4"; exon_number "27";
chr5	StringTie	exon	102530601	102530726	1000	+	.	gene_id "MSTRG.9586"; transcript_id "MSTRG.9586.4"; exon_number "28";
chr5	StringTie	exon	102537223	102538907	1000	+	.	gene_id "MSTRG.9586"; transcript_id "MSTRG.9586.4"; exon_number "29";
chr5	StringTie	transcript	102465257	102538907	1000	+	.	gene_id "MSTRG.9586"; transcript_id "MSTRG.9586.5";
chr5	StringTie	exon	102465257	102465407	1000	+	.	gene_id "MSTRG.9586"; transcript_id "MSTRG.9586.5"; exon_number "1";
chr5	StringTie	exon	102469157	102469352	1000	+	.	gene_id "MSTRG.9586"; transcript_id "MSTRG.9586.5"; exon_number "2";
chr5	StringTie	exon	102472436	102472526	1000	+	.	gene_id "MSTRG.9586"; transcript_id "MSTRG.9586.5"; exon_number "3";
chr5	StringTie	exon	102474088	102474173	1000	+	.	gene_id "MSTRG.9586"; transcript_id "MSTRG.9586.5"; exon_number "4";
chr5	StringTie	exon	102482231	102482385	1000	+	.	gene_id "MSTRG.9586"; transcript_id "MSTRG.9586.5"; exon_number "5";
chr5	StringTie	exon	102483635	102483736	1000	+	.	gene_id "MSTRG.9586"; transcript_id "MSTRG.9586.5"; exon_number "6";
chr5	StringTie	exon	102484856	102485017	1000	+	.	gene_id "MSTRG.9586"; transcript_id "MSTRG.9586.5"; exon_number "7";
chr5	StringTie	exon	102486957	102487078	1000	+	.	gene_id "MSTRG.9586"; transcript_id "MSTRG.9586.5"; exon_number "8";
chr5	StringTie	exon	102488352	102488453	1000	+	.	gene_id "MSTRG.9586"; transcript_id "MSTRG.9586.5"; exon_number "9";
chr5	StringTie	exon	102489552	102489638	1000	+	.	gene_id "MSTRG.9586"; transcript_id "MSTRG.9586.5"; exon_number "10";
chr5	StringTie	exon	102490374	102490449	1000	+	.	gene_id "MSTRG.9586"; transcript_id "MSTRG.9586.5"; exon_number "11";
chr5	StringTie	exon	102490538	102490647	1000	+	.	gene_id "MSTRG.9586"; transcript_id "MSTRG.9586.5"; exon_number "12";
chr5	StringTie	exon	102491613	102491698	1000	+	.	gene_id "MSTRG.9586"; transcript_id "MSTRG.9586.5"; exon_number "13";
chr5	StringTie	exon	102493892	102494017	1000	+	.	gene_id "MSTRG.9586"; transcript_id "MSTRG.9586.5"; exon_number "14";
chr5	StringTie	exon	102494156	102494277	1000	+	.	gene_id "MSTRG.9586"; transcript_id "MSTRG.9586.5"; exon_number "15";
chr5	StringTie	exon	102494850	102495032	1000	+	.	gene_id "MSTRG.9586"; transcript_id "MSTRG.9586.5"; exon_number "16";
chr5	StringTie	exon	102502883	102503024	1000	+	.	gene_id "MSTRG.9586"; transcript_id "MSTRG.9586.5"; exon_number "17";
chr5	StringTie	exon	102503776	102503999	1000	+	.	gene_id "MSTRG.9586"; transcript_id "MSTRG.9586.5"; exon_number "18";
chr5	StringTie	exon	102508859	102508986	1000	+	.	gene_id "MSTRG.9586"; transcript_id "MSTRG.9586.5"; exon_number "19";
chr5	StringTie	exon	102509562	102509676	1000	+	.	gene_id "MSTRG.9586"; transcript_id "MSTRG.9586.5"; exon_number "20";
chr5	StringTie	exon	102513368	102513475	1000	+	.	gene_id "MSTRG.9586"; transcript_id "MSTRG.9586.5"; exon_number "21";
chr5	StringTie	exon	102513565	102513681	1000	+	.	gene_id "MSTRG.9586"; transcript_id "MSTRG.9586.5"; exon_number "22";
chr5	StringTie	exon	102515722	102515889	1000	+	.	gene_id "MSTRG.9586"; transcript_id "MSTRG.9586.5"; exon_number "23";
chr5	StringTie	exon	102518935	102519108	1000	+	.	gene_id "MSTRG.9586"; transcript_id "MSTRG.9586.5"; exon_number "24";
chr5	StringTie	exon	102520373	102520445	1000	+	.	gene_id "MSTRG.9586"; transcript_id "MSTRG.9586.5"; exon_number "25";
chr5	StringTie	exon	102522021	102522140	1000	+	.	gene_id "MSTRG.9586"; transcript_id "MSTRG.9586.5"; exon_number "26";
chr5	StringTie	exon	102526543	102526683	1000	+	.	gene_id "MSTRG.9586"; transcript_id "MSTRG.9586.5"; exon_number "27";
chr5	StringTie	exon	102530601	102530726	1000	+	.	gene_id "MSTRG.9586"; transcript_id "MSTRG.9586.5"; exon_number "28";
chr5	StringTie	exon	102537223	102538907	1000	+	.	gene_id "MSTRG.9586"; transcript_id "MSTRG.9586.5"; exon_number "29";
chr5	StringTie	transcript	102594403	102614361	1000	+	.	gene_id "MSTRG.9587"; transcript_id "MSTRG.9587.1";
chr5	StringTie	exon	102594403	102594597	1000	+	.	gene_id "MSTRG.9587"; transcript_id "MSTRG.9587.1"; exon_number "1";
chr5	StringTie	exon	102601609	102601698	1000	+	.	gene_id "MSTRG.9587"; transcript_id "MSTRG.9587.1"; exon_number "2";
chr5	StringTie	exon	102611598	102614361	1000	+	.	gene_id "MSTRG.9587"; transcript_id "MSTRG.9587.1"; exon_number "3";
chr5	StringTie	transcript	102595125	102614072	1000	+	.	gene_id "MSTRG.9587"; transcript_id "MSTRG.9587.2";
chr5	StringTie	exon	102595125	102595492	1000	+	.	gene_id "MSTRG.9587"; transcript_id "MSTRG.9587.2"; exon_number "1";
chr5	StringTie	exon	102601609	102601698	1000	+	.	gene_id "MSTRG.9587"; transcript_id "MSTRG.9587.2"; exon_number "2";
chr5	StringTie	exon	102611598	102614072	1000	+	.	gene_id "MSTRG.9587"; transcript_id "MSTRG.9587.2"; exon_number "3";
chr5	StringTie	transcript	102884556	102898494	1000	-	.	gene_id "MSTRG.9588"; transcript_id "MSTRG.9588.1";
chr5	StringTie	exon	102884556	102886672	1000	-	.	gene_id "MSTRG.9588"; transcript_id "MSTRG.9588.1"; exon_number "1";
chr5	StringTie	exon	102887918	102888117	1000	-	.	gene_id "MSTRG.9588"; transcript_id "MSTRG.9588.1"; exon_number "2";
chr5	StringTie	exon	102890441	102890554	1000	-	.	gene_id "MSTRG.9588"; transcript_id "MSTRG.9588.1"; exon_number "3";
chr5	StringTie	exon	102891632	102891799	1000	-	.	gene_id "MSTRG.9588"; transcript_id "MSTRG.9588.1"; exon_number "4";
chr5	StringTie	exon	102894580	102895169	1000	-	.	gene_id "MSTRG.9588"; transcript_id "MSTRG.9588.1"; exon_number "5";
chr5	StringTie	exon	102895744	102895955	1000	-	.	gene_id "MSTRG.9588"; transcript_id "MSTRG.9588.1"; exon_number "6";
chr5	StringTie	exon	102898404	102898494	1000	-	.	gene_id "MSTRG.9588"; transcript_id "MSTRG.9588.1"; exon_number "7";
chr5	StringTie	transcript	102884556	102898490	1000	-	.	gene_id "MSTRG.9588"; transcript_id "MSTRG.9588.2";
chr5	StringTie	exon	102884556	102886672	1000	-	.	gene_id "MSTRG.9588"; transcript_id "MSTRG.9588.2"; exon_number "1";
chr5	StringTie	exon	102887918	102888117	1000	-	.	gene_id "MSTRG.9588"; transcript_id "MSTRG.9588.2"; exon_number "2";
chr5	StringTie	exon	102890441	102890554	1000	-	.	gene_id "MSTRG.9588"; transcript_id "MSTRG.9588.2"; exon_number "3";
chr5	StringTie	exon	102891632	102891799	1000	-	.	gene_id "MSTRG.9588"; transcript_id "MSTRG.9588.2"; exon_number "4";
chr5	StringTie	exon	102894580	102895951	1000	-	.	gene_id "MSTRG.9588"; transcript_id "MSTRG.9588.2"; exon_number "5";
chr5	StringTie	exon	102898404	102898490	1000	-	.	gene_id "MSTRG.9588"; transcript_id "MSTRG.9588.2"; exon_number "6";
chr5	StringTie	transcript	102886209	102898490	1000	-	.	gene_id "MSTRG.9588"; transcript_id "MSTRG.9588.3";
chr5	StringTie	exon	102886209	102886672	1000	-	.	gene_id "MSTRG.9588"; transcript_id "MSTRG.9588.3"; exon_number "1";
chr5	StringTie	exon	102887918	102888117	1000	-	.	gene_id "MSTRG.9588"; transcript_id "MSTRG.9588.3"; exon_number "2";
chr5	StringTie	exon	102890441	102890554	1000	-	.	gene_id "MSTRG.9588"; transcript_id "MSTRG.9588.3"; exon_number "3";
chr5	StringTie	exon	102891632	102891799	1000	-	.	gene_id "MSTRG.9588"; transcript_id "MSTRG.9588.3"; exon_number "4";
chr5	StringTie	exon	102894580	102895169	1000	-	.	gene_id "MSTRG.9588"; transcript_id "MSTRG.9588.3"; exon_number "5";
chr5	StringTie	exon	102895798	102895955	1000	-	.	gene_id "MSTRG.9588"; transcript_id "MSTRG.9588.3"; exon_number "6";
chr5	StringTie	exon	102898404	102898490	1000	-	.	gene_id "MSTRG.9588"; transcript_id "MSTRG.9588.3"; exon_number "7";
chr5	StringTie	transcript	106530566	106531034	1000	.	.	gene_id "MSTRG.9589"; transcript_id "MSTRG.9589.1";
chr5	StringTie	exon	106530566	106531034	1000	.	.	gene_id "MSTRG.9589"; transcript_id "MSTRG.9589.1"; exon_number "1";
chr5	StringTie	transcript	106712590	107006596	1000	-	.	gene_id "MSTRG.9590"; transcript_id "MSTRG.9590.1";
chr5	StringTie	exon	106712590	106717077	1000	-	.	gene_id "MSTRG.9590"; transcript_id "MSTRG.9590.1"; exon_number "1";
chr5	StringTie	exon	106722936	106723016	1000	-	.	gene_id "MSTRG.9590"; transcript_id "MSTRG.9590.1"; exon_number "2";
chr5	StringTie	exon	106723407	106723472	1000	-	.	gene_id "MSTRG.9590"; transcript_id "MSTRG.9590.1"; exon_number "3";
chr5	StringTie	exon	106762918	106763210	1000	-	.	gene_id "MSTRG.9590"; transcript_id "MSTRG.9590.1"; exon_number "4";
chr5	StringTie	exon	107006190	107006596	1000	-	.	gene_id "MSTRG.9590"; transcript_id "MSTRG.9590.1"; exon_number "5";
chr5	StringTie	transcript	106716939	107006328	1000	-	.	gene_id "MSTRG.9590"; transcript_id "MSTRG.9590.2";
chr5	StringTie	exon	106716939	106717077	1000	-	.	gene_id "MSTRG.9590"; transcript_id "MSTRG.9590.2"; exon_number "1";
chr5	StringTie	exon	106723407	106723472	1000	-	.	gene_id "MSTRG.9590"; transcript_id "MSTRG.9590.2"; exon_number "2";
chr5	StringTie	exon	106762918	106763210	1000	-	.	gene_id "MSTRG.9590"; transcript_id "MSTRG.9590.2"; exon_number "3";
chr5	StringTie	exon	107006190	107006328	1000	-	.	gene_id "MSTRG.9590"; transcript_id "MSTRG.9590.2"; exon_number "4";
chr5	StringTie	transcript	107194746	107717799	1000	-	.	gene_id "MSTRG.9591"; transcript_id "MSTRG.9591.1";
chr5	StringTie	exon	107194746	107197561	1000	-	.	gene_id "MSTRG.9591"; transcript_id "MSTRG.9591.1"; exon_number "1";
chr5	StringTie	exon	107216738	107216880	1000	-	.	gene_id "MSTRG.9591"; transcript_id "MSTRG.9591.1"; exon_number "2";
chr5	StringTie	exon	107356626	107356702	1000	-	.	gene_id "MSTRG.9591"; transcript_id "MSTRG.9591.1"; exon_number "3";
chr5	StringTie	exon	107521818	107521948	1000	-	.	gene_id "MSTRG.9591"; transcript_id "MSTRG.9591.1"; exon_number "4";
chr5	StringTie	exon	107559822	107559929	1000	-	.	gene_id "MSTRG.9591"; transcript_id "MSTRG.9591.1"; exon_number "5";
chr5	StringTie	exon	107684100	107684231	1000	-	.	gene_id "MSTRG.9591"; transcript_id "MSTRG.9591.1"; exon_number "6";
chr5	StringTie	exon	107700439	107700696	1000	-	.	gene_id "MSTRG.9591"; transcript_id "MSTRG.9591.1"; exon_number "7";
chr5	StringTie	exon	107703532	107703654	1000	-	.	gene_id "MSTRG.9591"; transcript_id "MSTRG.9591.1"; exon_number "8";
chr5	StringTie	exon	107716400	107717799	1000	-	.	gene_id "MSTRG.9591"; transcript_id "MSTRG.9591.1"; exon_number "9";
chr5	StringTie	transcript	107929415	107929715	1000	.	.	gene_id "MSTRG.9592"; transcript_id "MSTRG.9592.1";
chr5	StringTie	exon	107929415	107929715	1000	.	.	gene_id "MSTRG.9592"; transcript_id "MSTRG.9592.1"; exon_number "1";
chr5	StringTie	transcript	108063526	108063961	1000	-	.	gene_id "MSTRG.9593"; transcript_id "MSTRG.9593.1";
chr5	StringTie	exon	108063526	108063961	1000	-	.	gene_id "MSTRG.9593"; transcript_id "MSTRG.9593.1"; exon_number "1";
chr5	StringTie	transcript	108081769	108532542	1000	+	.	gene_id "MSTRG.9594"; transcript_id "MSTRG.9594.1";
chr5	StringTie	exon	108081769	108083701	1000	+	.	gene_id "MSTRG.9594"; transcript_id "MSTRG.9594.1"; exon_number "1";
chr5	StringTie	exon	108103794	108103939	1000	+	.	gene_id "MSTRG.9594"; transcript_id "MSTRG.9594.1"; exon_number "2";
chr5	StringTie	exon	108133825	108134090	1000	+	.	gene_id "MSTRG.9594"; transcript_id "MSTRG.9594.1"; exon_number "3";
chr5	StringTie	exon	108168471	108168644	1000	+	.	gene_id "MSTRG.9594"; transcript_id "MSTRG.9594.1"; exon_number "4";
chr5	StringTie	exon	108171409	108171508	1000	+	.	gene_id "MSTRG.9594"; transcript_id "MSTRG.9594.1"; exon_number "5";
chr5	StringTie	exon	108203468	108203651	1000	+	.	gene_id "MSTRG.9594"; transcript_id "MSTRG.9594.1"; exon_number "6";
chr5	StringTie	exon	108207066	108207203	1000	+	.	gene_id "MSTRG.9594"; transcript_id "MSTRG.9594.1"; exon_number "7";
chr5	StringTie	exon	108207794	108207913	1000	+	.	gene_id "MSTRG.9594"; transcript_id "MSTRG.9594.1"; exon_number "8";
chr5	StringTie	exon	108219097	108219219	1000	+	.	gene_id "MSTRG.9594"; transcript_id "MSTRG.9594.1"; exon_number "9";
chr5	StringTie	exon	108233360	108233549	1000	+	.	gene_id "MSTRG.9594"; transcript_id "MSTRG.9594.1"; exon_number "10";
chr5	StringTie	exon	108281831	108281923	1000	+	.	gene_id "MSTRG.9594"; transcript_id "MSTRG.9594.1"; exon_number "11";
chr5	StringTie	exon	108290430	108290633	1000	+	.	gene_id "MSTRG.9594"; transcript_id "MSTRG.9594.1"; exon_number "12";
chr5	StringTie	exon	108294926	108295048	1000	+	.	gene_id "MSTRG.9594"; transcript_id "MSTRG.9594.1"; exon_number "13";
chr5	StringTie	exon	108373123	108373179	1000	+	.	gene_id "MSTRG.9594"; transcript_id "MSTRG.9594.1"; exon_number "14";
chr5	StringTie	exon	108380381	108380496	1000	+	.	gene_id "MSTRG.9594"; transcript_id "MSTRG.9594.1"; exon_number "15";
chr5	StringTie	exon	108382805	108382899	1000	+	.	gene_id "MSTRG.9594"; transcript_id "MSTRG.9594.1"; exon_number "16";
chr5	StringTie	exon	108436097	108436220	1000	+	.	gene_id "MSTRG.9594"; transcript_id "MSTRG.9594.1"; exon_number "17";
chr5	StringTie	exon	108516448	108516602	1000	+	.	gene_id "MSTRG.9594"; transcript_id "MSTRG.9594.1"; exon_number "18";
chr5	StringTie	exon	108521901	108522023	1000	+	.	gene_id "MSTRG.9594"; transcript_id "MSTRG.9594.1"; exon_number "19";
chr5	StringTie	exon	108523134	108523915	1000	+	.	gene_id "MSTRG.9594"; transcript_id "MSTRG.9594.1"; exon_number "20";
chr5	StringTie	exon	108523978	108532542	1000	+	.	gene_id "MSTRG.9594"; transcript_id "MSTRG.9594.1"; exon_number "21";
chr5	StringTie	transcript	108081769	108532542	1000	+	.	gene_id "MSTRG.9594"; transcript_id "MSTRG.9594.2";
chr5	StringTie	exon	108081769	108083701	1000	+	.	gene_id "MSTRG.9594"; transcript_id "MSTRG.9594.2"; exon_number "1";
chr5	StringTie	exon	108133825	108134090	1000	+	.	gene_id "MSTRG.9594"; transcript_id "MSTRG.9594.2"; exon_number "2";
chr5	StringTie	exon	108168471	108168644	1000	+	.	gene_id "MSTRG.9594"; transcript_id "MSTRG.9594.2"; exon_number "3";
chr5	StringTie	exon	108171409	108171508	1000	+	.	gene_id "MSTRG.9594"; transcript_id "MSTRG.9594.2"; exon_number "4";
chr5	StringTie	exon	108203468	108203651	1000	+	.	gene_id "MSTRG.9594"; transcript_id "MSTRG.9594.2"; exon_number "5";
chr5	StringTie	exon	108207066	108207203	1000	+	.	gene_id "MSTRG.9594"; transcript_id "MSTRG.9594.2"; exon_number "6";
chr5	StringTie	exon	108207794	108207913	1000	+	.	gene_id "MSTRG.9594"; transcript_id "MSTRG.9594.2"; exon_number "7";
chr5	StringTie	exon	108219097	108219219	1000	+	.	gene_id "MSTRG.9594"; transcript_id "MSTRG.9594.2"; exon_number "8";
chr5	StringTie	exon	108233360	108233549	1000	+	.	gene_id "MSTRG.9594"; transcript_id "MSTRG.9594.2"; exon_number "9";
chr5	StringTie	exon	108281831	108281923	1000	+	.	gene_id "MSTRG.9594"; transcript_id "MSTRG.9594.2"; exon_number "10";
chr5	StringTie	exon	108290430	108290633	1000	+	.	gene_id "MSTRG.9594"; transcript_id "MSTRG.9594.2"; exon_number "11";
chr5	StringTie	exon	108294926	108295048	1000	+	.	gene_id "MSTRG.9594"; transcript_id "MSTRG.9594.2"; exon_number "12";
chr5	StringTie	exon	108373123	108373179	1000	+	.	gene_id "MSTRG.9594"; transcript_id "MSTRG.9594.2"; exon_number "13";
chr5	StringTie	exon	108380381	108380496	1000	+	.	gene_id "MSTRG.9594"; transcript_id "MSTRG.9594.2"; exon_number "14";
chr5	StringTie	exon	108382805	108382899	1000	+	.	gene_id "MSTRG.9594"; transcript_id "MSTRG.9594.2"; exon_number "15";
chr5	StringTie	exon	108436097	108436220	1000	+	.	gene_id "MSTRG.9594"; transcript_id "MSTRG.9594.2"; exon_number "16";
chr5	StringTie	exon	108516448	108516602	1000	+	.	gene_id "MSTRG.9594"; transcript_id "MSTRG.9594.2"; exon_number "17";
chr5	StringTie	exon	108521901	108522023	1000	+	.	gene_id "MSTRG.9594"; transcript_id "MSTRG.9594.2"; exon_number "18";
chr5	StringTie	exon	108523134	108523914	1000	+	.	gene_id "MSTRG.9594"; transcript_id "MSTRG.9594.2"; exon_number "19";
chr5	StringTie	exon	108523975	108532542	1000	+	.	gene_id "MSTRG.9594"; transcript_id "MSTRG.9594.2"; exon_number "20";
chr5	StringTie	transcript	108081901	108532542	1000	+	.	gene_id "MSTRG.9594"; transcript_id "MSTRG.9594.3";
chr5	StringTie	exon	108081901	108083701	1000	+	.	gene_id "MSTRG.9594"; transcript_id "MSTRG.9594.3"; exon_number "1";
chr5	StringTie	exon	108133825	108134090	1000	+	.	gene_id "MSTRG.9594"; transcript_id "MSTRG.9594.3"; exon_number "2";
chr5	StringTie	exon	108168471	108168644	1000	+	.	gene_id "MSTRG.9594"; transcript_id "MSTRG.9594.3"; exon_number "3";
chr5	StringTie	exon	108171409	108171508	1000	+	.	gene_id "MSTRG.9594"; transcript_id "MSTRG.9594.3"; exon_number "4";
chr5	StringTie	exon	108203468	108203651	1000	+	.	gene_id "MSTRG.9594"; transcript_id "MSTRG.9594.3"; exon_number "5";
chr5	StringTie	exon	108207066	108207203	1000	+	.	gene_id "MSTRG.9594"; transcript_id "MSTRG.9594.3"; exon_number "6";
chr5	StringTie	exon	108207794	108207913	1000	+	.	gene_id "MSTRG.9594"; transcript_id "MSTRG.9594.3"; exon_number "7";
chr5	StringTie	exon	108219097	108219219	1000	+	.	gene_id "MSTRG.9594"; transcript_id "MSTRG.9594.3"; exon_number "8";
chr5	StringTie	exon	108233360	108233549	1000	+	.	gene_id "MSTRG.9594"; transcript_id "MSTRG.9594.3"; exon_number "9";
chr5	StringTie	exon	108281831	108281923	1000	+	.	gene_id "MSTRG.9594"; transcript_id "MSTRG.9594.3"; exon_number "10";
chr5	StringTie	exon	108290430	108290633	1000	+	.	gene_id "MSTRG.9594"; transcript_id "MSTRG.9594.3"; exon_number "11";
chr5	StringTie	exon	108294926	108295048	1000	+	.	gene_id "MSTRG.9594"; transcript_id "MSTRG.9594.3"; exon_number "12";
chr5	StringTie	exon	108373123	108373179	1000	+	.	gene_id "MSTRG.9594"; transcript_id "MSTRG.9594.3"; exon_number "13";
chr5	StringTie	exon	108380381	108380496	1000	+	.	gene_id "MSTRG.9594"; transcript_id "MSTRG.9594.3"; exon_number "14";
chr5	StringTie	exon	108382805	108382899	1000	+	.	gene_id "MSTRG.9594"; transcript_id "MSTRG.9594.3"; exon_number "15";
chr5	StringTie	exon	108436097	108436220	1000	+	.	gene_id "MSTRG.9594"; transcript_id "MSTRG.9594.3"; exon_number "16";
chr5	StringTie	exon	108516448	108516602	1000	+	.	gene_id "MSTRG.9594"; transcript_id "MSTRG.9594.3"; exon_number "17";
chr5	StringTie	exon	108521901	108522023	1000	+	.	gene_id "MSTRG.9594"; transcript_id "MSTRG.9594.3"; exon_number "18";
chr5	StringTie	exon	108523134	108532542	1000	+	.	gene_id "MSTRG.9594"; transcript_id "MSTRG.9594.3"; exon_number "19";
chr5	StringTie	transcript	108083523	108532542	1000	+	.	gene_id "MSTRG.9594"; transcript_id "MSTRG.9594.4";
chr5	StringTie	exon	108083523	108083701	1000	+	.	gene_id "MSTRG.9594"; transcript_id "MSTRG.9594.4"; exon_number "1";
chr5	StringTie	exon	108103794	108103939	1000	+	.	gene_id "MSTRG.9594"; transcript_id "MSTRG.9594.4"; exon_number "2";
chr5	StringTie	exon	108133825	108134090	1000	+	.	gene_id "MSTRG.9594"; transcript_id "MSTRG.9594.4"; exon_number "3";
chr5	StringTie	exon	108168471	108168644	1000	+	.	gene_id "MSTRG.9594"; transcript_id "MSTRG.9594.4"; exon_number "4";
chr5	StringTie	exon	108171409	108171508	1000	+	.	gene_id "MSTRG.9594"; transcript_id "MSTRG.9594.4"; exon_number "5";
chr5	StringTie	exon	108203468	108203651	1000	+	.	gene_id "MSTRG.9594"; transcript_id "MSTRG.9594.4"; exon_number "6";
chr5	StringTie	exon	108207066	108207203	1000	+	.	gene_id "MSTRG.9594"; transcript_id "MSTRG.9594.4"; exon_number "7";
chr5	StringTie	exon	108207794	108207913	1000	+	.	gene_id "MSTRG.9594"; transcript_id "MSTRG.9594.4"; exon_number "8";
chr5	StringTie	exon	108219097	108219219	1000	+	.	gene_id "MSTRG.9594"; transcript_id "MSTRG.9594.4"; exon_number "9";
chr5	StringTie	exon	108233360	108233549	1000	+	.	gene_id "MSTRG.9594"; transcript_id "MSTRG.9594.4"; exon_number "10";
chr5	StringTie	exon	108281831	108281923	1000	+	.	gene_id "MSTRG.9594"; transcript_id "MSTRG.9594.4"; exon_number "11";
chr5	StringTie	exon	108290430	108290633	1000	+	.	gene_id "MSTRG.9594"; transcript_id "MSTRG.9594.4"; exon_number "12";
chr5	StringTie	exon	108294926	108295048	1000	+	.	gene_id "MSTRG.9594"; transcript_id "MSTRG.9594.4"; exon_number "13";
chr5	StringTie	exon	108373123	108373179	1000	+	.	gene_id "MSTRG.9594"; transcript_id "MSTRG.9594.4"; exon_number "14";
chr5	StringTie	exon	108380381	108380496	1000	+	.	gene_id "MSTRG.9594"; transcript_id "MSTRG.9594.4"; exon_number "15";
chr5	StringTie	exon	108382805	108382899	1000	+	.	gene_id "MSTRG.9594"; transcript_id "MSTRG.9594.4"; exon_number "16";
chr5	StringTie	exon	108436097	108436220	1000	+	.	gene_id "MSTRG.9594"; transcript_id "MSTRG.9594.4"; exon_number "17";
chr5	StringTie	exon	108516448	108516602	1000	+	.	gene_id "MSTRG.9594"; transcript_id "MSTRG.9594.4"; exon_number "18";
chr5	StringTie	exon	108521901	108522023	1000	+	.	gene_id "MSTRG.9594"; transcript_id "MSTRG.9594.4"; exon_number "19";
chr5	StringTie	exon	108523134	108532542	1000	+	.	gene_id "MSTRG.9594"; transcript_id "MSTRG.9594.4"; exon_number "20";
chr5	StringTie	transcript	108670410	108745695	1000	-	.	gene_id "MSTRG.9595"; transcript_id "MSTRG.9595.1";
chr5	StringTie	exon	108670410	108673057	1000	-	.	gene_id "MSTRG.9595"; transcript_id "MSTRG.9595.1"; exon_number "1";
chr5	StringTie	exon	108679891	108680012	1000	-	.	gene_id "MSTRG.9595"; transcript_id "MSTRG.9595.1"; exon_number "2";
chr5	StringTie	exon	108680406	108680520	1000	-	.	gene_id "MSTRG.9595"; transcript_id "MSTRG.9595.1"; exon_number "3";
chr5	StringTie	exon	108691616	108691727	1000	-	.	gene_id "MSTRG.9595"; transcript_id "MSTRG.9595.1"; exon_number "4";
chr5	StringTie	exon	108698541	108698723	1000	-	.	gene_id "MSTRG.9595"; transcript_id "MSTRG.9595.1"; exon_number "5";
chr5	StringTie	exon	108704262	108704447	1000	-	.	gene_id "MSTRG.9595"; transcript_id "MSTRG.9595.1"; exon_number "6";
chr5	StringTie	exon	108713905	108714955	1000	-	.	gene_id "MSTRG.9595"; transcript_id "MSTRG.9595.1"; exon_number "7";
chr5	StringTie	exon	108717204	108717404	1000	-	.	gene_id "MSTRG.9595"; transcript_id "MSTRG.9595.1"; exon_number "8";
chr5	StringTie	exon	108719104	108719221	1000	-	.	gene_id "MSTRG.9595"; transcript_id "MSTRG.9595.1"; exon_number "9";
chr5	StringTie	exon	108745543	108745695	1000	-	.	gene_id "MSTRG.9595"; transcript_id "MSTRG.9595.1"; exon_number "10";
chr5	StringTie	transcript	109025067	109202879	1000	+	.	gene_id "MSTRG.9596"; transcript_id "MSTRG.9596.1";
chr5	StringTie	exon	109025067	109026253	1000	+	.	gene_id "MSTRG.9596"; transcript_id "MSTRG.9596.1"; exon_number "1";
chr5	StringTie	exon	109049221	109049475	1000	+	.	gene_id "MSTRG.9596"; transcript_id "MSTRG.9596.1"; exon_number "2";
chr5	StringTie	exon	109051821	109051965	1000	+	.	gene_id "MSTRG.9596"; transcript_id "MSTRG.9596.1"; exon_number "3";
chr5	StringTie	exon	109065043	109065214	1000	+	.	gene_id "MSTRG.9596"; transcript_id "MSTRG.9596.1"; exon_number "4";
chr5	StringTie	exon	109091030	109091157	1000	+	.	gene_id "MSTRG.9596"; transcript_id "MSTRG.9596.1"; exon_number "5";
chr5	StringTie	exon	109103236	109103409	1000	+	.	gene_id "MSTRG.9596"; transcript_id "MSTRG.9596.1"; exon_number "6";
chr5	StringTie	exon	109106056	109106242	1000	+	.	gene_id "MSTRG.9596"; transcript_id "MSTRG.9596.1"; exon_number "7";
chr5	StringTie	exon	109110489	109110666	1000	+	.	gene_id "MSTRG.9596"; transcript_id "MSTRG.9596.1"; exon_number "8";
chr5	StringTie	exon	109117097	109117299	1000	+	.	gene_id "MSTRG.9596"; transcript_id "MSTRG.9596.1"; exon_number "9";
chr5	StringTie	exon	109120445	109120627	1000	+	.	gene_id "MSTRG.9596"; transcript_id "MSTRG.9596.1"; exon_number "10";
chr5	StringTie	exon	109124635	109124749	1000	+	.	gene_id "MSTRG.9596"; transcript_id "MSTRG.9596.1"; exon_number "11";
chr5	StringTie	exon	109125161	109125228	1000	+	.	gene_id "MSTRG.9596"; transcript_id "MSTRG.9596.1"; exon_number "12";
chr5	StringTie	exon	109152974	109153139	1000	+	.	gene_id "MSTRG.9596"; transcript_id "MSTRG.9596.1"; exon_number "13";
chr5	StringTie	exon	109155370	109155588	1000	+	.	gene_id "MSTRG.9596"; transcript_id "MSTRG.9596.1"; exon_number "14";
chr5	StringTie	exon	109155921	109156043	1000	+	.	gene_id "MSTRG.9596"; transcript_id "MSTRG.9596.1"; exon_number "15";
chr5	StringTie	exon	109159424	109159538	1000	+	.	gene_id "MSTRG.9596"; transcript_id "MSTRG.9596.1"; exon_number "16";
chr5	StringTie	exon	109178029	109178162	1000	+	.	gene_id "MSTRG.9596"; transcript_id "MSTRG.9596.1"; exon_number "17";
chr5	StringTie	exon	109181566	109181707	1000	+	.	gene_id "MSTRG.9596"; transcript_id "MSTRG.9596.1"; exon_number "18";
chr5	StringTie	exon	109183358	109183491	1000	+	.	gene_id "MSTRG.9596"; transcript_id "MSTRG.9596.1"; exon_number "19";
chr5	StringTie	exon	109190841	109191035	1000	+	.	gene_id "MSTRG.9596"; transcript_id "MSTRG.9596.1"; exon_number "20";
chr5	StringTie	exon	109200737	109200847	1000	+	.	gene_id "MSTRG.9596"; transcript_id "MSTRG.9596.1"; exon_number "21";
chr5	StringTie	exon	109202547	109202879	1000	+	.	gene_id "MSTRG.9596"; transcript_id "MSTRG.9596.1"; exon_number "22";
chr5	StringTie	transcript	110074695	110100857	1000	+	.	gene_id "MSTRG.9597"; transcript_id "MSTRG.9597.1";
chr5	StringTie	exon	110074695	110075103	1000	+	.	gene_id "MSTRG.9597"; transcript_id "MSTRG.9597.1"; exon_number "1";
chr5	StringTie	exon	110077748	110077790	1000	+	.	gene_id "MSTRG.9597"; transcript_id "MSTRG.9597.1"; exon_number "2";
chr5	StringTie	exon	110079431	110079488	1000	+	.	gene_id "MSTRG.9597"; transcript_id "MSTRG.9597.1"; exon_number "3";
chr5	StringTie	exon	110081970	110082047	1000	+	.	gene_id "MSTRG.9597"; transcript_id "MSTRG.9597.1"; exon_number "4";
chr5	StringTie	exon	110083864	110083964	1000	+	.	gene_id "MSTRG.9597"; transcript_id "MSTRG.9597.1"; exon_number "5";
chr5	StringTie	exon	110091165	110091221	1000	+	.	gene_id "MSTRG.9597"; transcript_id "MSTRG.9597.1"; exon_number "6";
chr5	StringTie	exon	110092402	110092459	1000	+	.	gene_id "MSTRG.9597"; transcript_id "MSTRG.9597.1"; exon_number "7";
chr5	StringTie	exon	110096904	110100857	1000	+	.	gene_id "MSTRG.9597"; transcript_id "MSTRG.9597.1"; exon_number "8";
chr5	StringTie	transcript	110427414	110466200	1000	+	.	gene_id "MSTRG.9598"; transcript_id "MSTRG.9598.1";
chr5	StringTie	exon	110427414	110428316	1000	+	.	gene_id "MSTRG.9598"; transcript_id "MSTRG.9598.1"; exon_number "1";
chr5	StringTie	exon	110430618	110430645	1000	+	.	gene_id "MSTRG.9598"; transcript_id "MSTRG.9598.1"; exon_number "2";
chr5	StringTie	exon	110432777	110432877	1000	+	.	gene_id "MSTRG.9598"; transcript_id "MSTRG.9598.1"; exon_number "3";
chr5	StringTie	exon	110434420	110434537	1000	+	.	gene_id "MSTRG.9598"; transcript_id "MSTRG.9598.1"; exon_number "4";
chr5	StringTie	exon	110436288	110436420	1000	+	.	gene_id "MSTRG.9598"; transcript_id "MSTRG.9598.1"; exon_number "5";
chr5	StringTie	exon	110438044	110438098	1000	+	.	gene_id "MSTRG.9598"; transcript_id "MSTRG.9598.1"; exon_number "6";
chr5	StringTie	exon	110439485	110439617	1000	+	.	gene_id "MSTRG.9598"; transcript_id "MSTRG.9598.1"; exon_number "7";
chr5	StringTie	exon	110439876	110440051	1000	+	.	gene_id "MSTRG.9598"; transcript_id "MSTRG.9598.1"; exon_number "8";
chr5	StringTie	exon	110440396	110440516	1000	+	.	gene_id "MSTRG.9598"; transcript_id "MSTRG.9598.1"; exon_number "9";
chr5	StringTie	exon	110440994	110441059	1000	+	.	gene_id "MSTRG.9598"; transcript_id "MSTRG.9598.1"; exon_number "10";
chr5	StringTie	exon	110441756	110441842	1000	+	.	gene_id "MSTRG.9598"; transcript_id "MSTRG.9598.1"; exon_number "11";
chr5	StringTie	exon	110442993	110443138	1000	+	.	gene_id "MSTRG.9598"; transcript_id "MSTRG.9598.1"; exon_number "12";
chr5	StringTie	exon	110445888	110446002	1000	+	.	gene_id "MSTRG.9598"; transcript_id "MSTRG.9598.1"; exon_number "13";
chr5	StringTie	exon	110446487	110446652	1000	+	.	gene_id "MSTRG.9598"; transcript_id "MSTRG.9598.1"; exon_number "14";
chr5	StringTie	exon	110446869	110446977	1000	+	.	gene_id "MSTRG.9598"; transcript_id "MSTRG.9598.1"; exon_number "15";
chr5	StringTie	exon	110448773	110448852	1000	+	.	gene_id "MSTRG.9598"; transcript_id "MSTRG.9598.1"; exon_number "16";
chr5	StringTie	exon	110454711	110454818	1000	+	.	gene_id "MSTRG.9598"; transcript_id "MSTRG.9598.1"; exon_number "17";
chr5	StringTie	exon	110456194	110456291	1000	+	.	gene_id "MSTRG.9598"; transcript_id "MSTRG.9598.1"; exon_number "18";
chr5	StringTie	exon	110456694	110456839	1000	+	.	gene_id "MSTRG.9598"; transcript_id "MSTRG.9598.1"; exon_number "19";
chr5	StringTie	exon	110459503	110459622	1000	+	.	gene_id "MSTRG.9598"; transcript_id "MSTRG.9598.1"; exon_number "20";
chr5	StringTie	exon	110459806	110459887	1000	+	.	gene_id "MSTRG.9598"; transcript_id "MSTRG.9598.1"; exon_number "21";
chr5	StringTie	exon	110461306	110461493	1000	+	.	gene_id "MSTRG.9598"; transcript_id "MSTRG.9598.1"; exon_number "22";
chr5	StringTie	exon	110462432	110466200	1000	+	.	gene_id "MSTRG.9598"; transcript_id "MSTRG.9598.1"; exon_number "23";
chr5	StringTie	transcript	110527875	110528745	1000	.	.	gene_id "MSTRG.9599"; transcript_id "MSTRG.9599.1";
chr5	StringTie	exon	110527875	110528745	1000	.	.	gene_id "MSTRG.9599"; transcript_id "MSTRG.9599.1"; exon_number "1";
chr5	StringTie	transcript	110831731	110848288	1000	-	.	gene_id "MSTRG.9600"; transcript_id "MSTRG.9600.1";
chr5	StringTie	exon	110831731	110835804	1000	-	.	gene_id "MSTRG.9600"; transcript_id "MSTRG.9600.1"; exon_number "1";
chr5	StringTie	exon	110836700	110836814	1000	-	.	gene_id "MSTRG.9600"; transcript_id "MSTRG.9600.1"; exon_number "2";
chr5	StringTie	exon	110837660	110837786	1000	-	.	gene_id "MSTRG.9600"; transcript_id "MSTRG.9600.1"; exon_number "3";
chr5	StringTie	exon	110842028	110842077	1000	-	.	gene_id "MSTRG.9600"; transcript_id "MSTRG.9600.1"; exon_number "4";
chr5	StringTie	exon	110843027	110843140	1000	-	.	gene_id "MSTRG.9600"; transcript_id "MSTRG.9600.1"; exon_number "5";
chr5	StringTie	exon	110848083	110848288	1000	-	.	gene_id "MSTRG.9600"; transcript_id "MSTRG.9600.1"; exon_number "6";
chr5	StringTie	transcript	110832645	110848208	1000	-	.	gene_id "MSTRG.9600"; transcript_id "MSTRG.9600.2";
chr5	StringTie	exon	110832645	110835804	1000	-	.	gene_id "MSTRG.9600"; transcript_id "MSTRG.9600.2"; exon_number "1";
chr5	StringTie	exon	110836700	110836814	1000	-	.	gene_id "MSTRG.9600"; transcript_id "MSTRG.9600.2"; exon_number "2";
chr5	StringTie	exon	110837660	110837786	1000	-	.	gene_id "MSTRG.9600"; transcript_id "MSTRG.9600.2"; exon_number "3";
chr5	StringTie	exon	110842028	110842077	1000	-	.	gene_id "MSTRG.9600"; transcript_id "MSTRG.9600.2"; exon_number "4";
chr5	StringTie	exon	110843027	110843140	1000	-	.	gene_id "MSTRG.9600"; transcript_id "MSTRG.9600.2"; exon_number "5";
chr5	StringTie	exon	110848089	110848208	1000	-	.	gene_id "MSTRG.9600"; transcript_id "MSTRG.9600.2"; exon_number "6";
chr5	StringTie	transcript	110835944	110848233	1000	-	.	gene_id "MSTRG.9600"; transcript_id "MSTRG.9600.3";
chr5	StringTie	exon	110835944	110836814	1000	-	.	gene_id "MSTRG.9600"; transcript_id "MSTRG.9600.3"; exon_number "1";
chr5	StringTie	exon	110842028	110842077	1000	-	.	gene_id "MSTRG.9600"; transcript_id "MSTRG.9600.3"; exon_number "2";
chr5	StringTie	exon	110843027	110843140	1000	-	.	gene_id "MSTRG.9600"; transcript_id "MSTRG.9600.3"; exon_number "3";
chr5	StringTie	exon	110848083	110848233	1000	-	.	gene_id "MSTRG.9600"; transcript_id "MSTRG.9600.3"; exon_number "4";
chr5	StringTie	transcript	111064509	111093421	1000	-	.	gene_id "MSTRG.9601"; transcript_id "MSTRG.9601.1";
chr5	StringTie	exon	111064509	111066743	1000	-	.	gene_id "MSTRG.9601"; transcript_id "MSTRG.9601.1"; exon_number "1";
chr5	StringTie	exon	111071127	111071204	1000	-	.	gene_id "MSTRG.9601"; transcript_id "MSTRG.9601.1"; exon_number "2";
chr5	StringTie	exon	111091467	111091527	1000	-	.	gene_id "MSTRG.9601"; transcript_id "MSTRG.9601.1"; exon_number "3";
chr5	StringTie	exon	111092833	111092876	1000	-	.	gene_id "MSTRG.9601"; transcript_id "MSTRG.9601.1"; exon_number "4";
chr5	StringTie	exon	111093259	111093421	1000	-	.	gene_id "MSTRG.9601"; transcript_id "MSTRG.9601.1"; exon_number "5";
chr5	StringTie	transcript	111496223	111499973	1000	+	.	gene_id "MSTRG.9602"; transcript_id "MSTRG.9602.1";
chr5	StringTie	exon	111496223	111496992	1000	+	.	gene_id "MSTRG.9602"; transcript_id "MSTRG.9602.1"; exon_number "1";
chr5	StringTie	exon	111497400	111497472	1000	+	.	gene_id "MSTRG.9602"; transcript_id "MSTRG.9602.1"; exon_number "2";
chr5	StringTie	exon	111497848	111499973	1000	+	.	gene_id "MSTRG.9602"; transcript_id "MSTRG.9602.1"; exon_number "3";
chr5	StringTie	transcript	111496558	111499972	1000	+	.	gene_id "MSTRG.9602"; transcript_id "MSTRG.9602.2";
chr5	StringTie	exon	111496558	111496992	1000	+	.	gene_id "MSTRG.9602"; transcript_id "MSTRG.9602.2"; exon_number "1";
chr5	StringTie	exon	111497400	111497472	1000	+	.	gene_id "MSTRG.9602"; transcript_id "MSTRG.9602.2"; exon_number "2";
chr5	StringTie	exon	111497848	111497975	1000	+	.	gene_id "MSTRG.9602"; transcript_id "MSTRG.9602.2"; exon_number "3";
chr5	StringTie	exon	111498300	111499972	1000	+	.	gene_id "MSTRG.9602"; transcript_id "MSTRG.9602.2"; exon_number "4";
chr5	StringTie	transcript	111498318	111755013	1000	-	.	gene_id "MSTRG.9603"; transcript_id "MSTRG.9603.1";
chr5	StringTie	exon	111498318	111500815	1000	-	.	gene_id "MSTRG.9603"; transcript_id "MSTRG.9603.1"; exon_number "1";
chr5	StringTie	exon	111504436	111504517	1000	-	.	gene_id "MSTRG.9603"; transcript_id "MSTRG.9603.1"; exon_number "2";
chr5	StringTie	exon	111504692	111504802	1000	-	.	gene_id "MSTRG.9603"; transcript_id "MSTRG.9603.1"; exon_number "3";
chr5	StringTie	exon	111505998	111506066	1000	-	.	gene_id "MSTRG.9603"; transcript_id "MSTRG.9603.1"; exon_number "4";
chr5	StringTie	exon	111506642	111506689	1000	-	.	gene_id "MSTRG.9603"; transcript_id "MSTRG.9603.1"; exon_number "5";
chr5	StringTie	exon	111519713	111519832	1000	-	.	gene_id "MSTRG.9603"; transcript_id "MSTRG.9603.1"; exon_number "6";
chr5	StringTie	exon	111530265	111530342	1000	-	.	gene_id "MSTRG.9603"; transcript_id "MSTRG.9603.1"; exon_number "7";
chr5	StringTie	exon	111531358	111531405	1000	-	.	gene_id "MSTRG.9603"; transcript_id "MSTRG.9603.1"; exon_number "8";
chr5	StringTie	exon	111540072	111540185	1000	-	.	gene_id "MSTRG.9603"; transcript_id "MSTRG.9603.1"; exon_number "9";
chr5	StringTie	exon	111541118	111541201	1000	-	.	gene_id "MSTRG.9603"; transcript_id "MSTRG.9603.1"; exon_number "10";
chr5	StringTie	exon	111545589	111545679	1000	-	.	gene_id "MSTRG.9603"; transcript_id "MSTRG.9603.1"; exon_number "11";
chr5	StringTie	exon	111570331	111570452	1000	-	.	gene_id "MSTRG.9603"; transcript_id "MSTRG.9603.1"; exon_number "12";
chr5	StringTie	exon	111575357	111575434	1000	-	.	gene_id "MSTRG.9603"; transcript_id "MSTRG.9603.1"; exon_number "13";
chr5	StringTie	exon	111576416	111576507	1000	-	.	gene_id "MSTRG.9603"; transcript_id "MSTRG.9603.1"; exon_number "14";
chr5	StringTie	exon	111594926	111594989	1000	-	.	gene_id "MSTRG.9603"; transcript_id "MSTRG.9603.1"; exon_number "15";
chr5	StringTie	exon	111595588	111595676	1000	-	.	gene_id "MSTRG.9603"; transcript_id "MSTRG.9603.1"; exon_number "16";
chr5	StringTie	exon	111598191	111598278	1000	-	.	gene_id "MSTRG.9603"; transcript_id "MSTRG.9603.1"; exon_number "17";
chr5	StringTie	exon	111600593	111600713	1000	-	.	gene_id "MSTRG.9603"; transcript_id "MSTRG.9603.1"; exon_number "18";
chr5	StringTie	exon	111601930	111602027	1000	-	.	gene_id "MSTRG.9603"; transcript_id "MSTRG.9603.1"; exon_number "19";
chr5	StringTie	exon	111611023	111611101	1000	-	.	gene_id "MSTRG.9603"; transcript_id "MSTRG.9603.1"; exon_number "20";
chr5	StringTie	exon	111615969	111616020	1000	-	.	gene_id "MSTRG.9603"; transcript_id "MSTRG.9603.1"; exon_number "21";
chr5	StringTie	exon	111643083	111643187	1000	-	.	gene_id "MSTRG.9603"; transcript_id "MSTRG.9603.1"; exon_number "22";
chr5	StringTie	exon	111754638	111755013	1000	-	.	gene_id "MSTRG.9603"; transcript_id "MSTRG.9603.1"; exon_number "23";
chr5	StringTie	transcript	112043218	112181753	1000	+	.	gene_id "MSTRG.9604"; transcript_id "MSTRG.9604.1";
chr5	StringTie	exon	112043218	112043579	1000	+	.	gene_id "MSTRG.9604"; transcript_id "MSTRG.9604.1"; exon_number "1";
chr5	StringTie	exon	112090570	112090722	1000	+	.	gene_id "MSTRG.9604"; transcript_id "MSTRG.9604.1"; exon_number "2";
chr5	StringTie	exon	112102023	112102107	1000	+	.	gene_id "MSTRG.9604"; transcript_id "MSTRG.9604.1"; exon_number "3";
chr5	StringTie	exon	112102886	112103087	1000	+	.	gene_id "MSTRG.9604"; transcript_id "MSTRG.9604.1"; exon_number "4";
chr5	StringTie	exon	112111326	112111434	1000	+	.	gene_id "MSTRG.9604"; transcript_id "MSTRG.9604.1"; exon_number "5";
chr5	StringTie	exon	112116487	112116600	1000	+	.	gene_id "MSTRG.9604"; transcript_id "MSTRG.9604.1"; exon_number "6";
chr5	StringTie	exon	112128143	112128226	1000	+	.	gene_id "MSTRG.9604"; transcript_id "MSTRG.9604.1"; exon_number "7";
chr5	StringTie	exon	112136976	112137080	1000	+	.	gene_id "MSTRG.9604"; transcript_id "MSTRG.9604.1"; exon_number "8";
chr5	StringTie	exon	112151192	112151290	1000	+	.	gene_id "MSTRG.9604"; transcript_id "MSTRG.9604.1"; exon_number "9";
chr5	StringTie	exon	112154966	112155041	1000	+	.	gene_id "MSTRG.9604"; transcript_id "MSTRG.9604.1"; exon_number "10";
chr5	StringTie	exon	112157593	112157688	1000	+	.	gene_id "MSTRG.9604"; transcript_id "MSTRG.9604.1"; exon_number "11";
chr5	StringTie	exon	112159004	112159057	1000	+	.	gene_id "MSTRG.9604"; transcript_id "MSTRG.9604.1"; exon_number "12";
chr5	StringTie	exon	112162805	112162944	1000	+	.	gene_id "MSTRG.9604"; transcript_id "MSTRG.9604.1"; exon_number "13";
chr5	StringTie	exon	112163626	112163703	1000	+	.	gene_id "MSTRG.9604"; transcript_id "MSTRG.9604.1"; exon_number "14";
chr5	StringTie	exon	112164553	112164669	1000	+	.	gene_id "MSTRG.9604"; transcript_id "MSTRG.9604.1"; exon_number "15";
chr5	StringTie	exon	112170648	112170862	1000	+	.	gene_id "MSTRG.9604"; transcript_id "MSTRG.9604.1"; exon_number "16";
chr5	StringTie	exon	112173250	112181753	1000	+	.	gene_id "MSTRG.9604"; transcript_id "MSTRG.9604.1"; exon_number "17";
chr5	StringTie	transcript	112073585	112181936	1000	+	.	gene_id "MSTRG.9604"; transcript_id "MSTRG.9604.2";
chr5	StringTie	exon	112073585	112073622	1000	+	.	gene_id "MSTRG.9604"; transcript_id "MSTRG.9604.2"; exon_number "1";
chr5	StringTie	exon	112090570	112090722	1000	+	.	gene_id "MSTRG.9604"; transcript_id "MSTRG.9604.2"; exon_number "2";
chr5	StringTie	exon	112102023	112102107	1000	+	.	gene_id "MSTRG.9604"; transcript_id "MSTRG.9604.2"; exon_number "3";
chr5	StringTie	exon	112102886	112103087	1000	+	.	gene_id "MSTRG.9604"; transcript_id "MSTRG.9604.2"; exon_number "4";
chr5	StringTie	exon	112111326	112111434	1000	+	.	gene_id "MSTRG.9604"; transcript_id "MSTRG.9604.2"; exon_number "5";
chr5	StringTie	exon	112116487	112116600	1000	+	.	gene_id "MSTRG.9604"; transcript_id "MSTRG.9604.2"; exon_number "6";
chr5	StringTie	exon	112128143	112128226	1000	+	.	gene_id "MSTRG.9604"; transcript_id "MSTRG.9604.2"; exon_number "7";
chr5	StringTie	exon	112136976	112137080	1000	+	.	gene_id "MSTRG.9604"; transcript_id "MSTRG.9604.2"; exon_number "8";
chr5	StringTie	exon	112151192	112151290	1000	+	.	gene_id "MSTRG.9604"; transcript_id "MSTRG.9604.2"; exon_number "9";
chr5	StringTie	exon	112154663	112155041	1000	+	.	gene_id "MSTRG.9604"; transcript_id "MSTRG.9604.2"; exon_number "10";
chr5	StringTie	exon	112157593	112157688	1000	+	.	gene_id "MSTRG.9604"; transcript_id "MSTRG.9604.2"; exon_number "11";
chr5	StringTie	exon	112162805	112162944	1000	+	.	gene_id "MSTRG.9604"; transcript_id "MSTRG.9604.2"; exon_number "12";
chr5	StringTie	exon	112163626	112163703	1000	+	.	gene_id "MSTRG.9604"; transcript_id "MSTRG.9604.2"; exon_number "13";
chr5	StringTie	exon	112164553	112164669	1000	+	.	gene_id "MSTRG.9604"; transcript_id "MSTRG.9604.2"; exon_number "14";
chr5	StringTie	exon	112170648	112170862	1000	+	.	gene_id "MSTRG.9604"; transcript_id "MSTRG.9604.2"; exon_number "15";
chr5	StringTie	exon	112173250	112181936	1000	+	.	gene_id "MSTRG.9604"; transcript_id "MSTRG.9604.2"; exon_number "16";
chr5	StringTie	transcript	112073592	112181753	1000	+	.	gene_id "MSTRG.9604"; transcript_id "MSTRG.9604.3";
chr5	StringTie	exon	112073592	112073622	1000	+	.	gene_id "MSTRG.9604"; transcript_id "MSTRG.9604.3"; exon_number "1";
chr5	StringTie	exon	112074050	112074157	1000	+	.	gene_id "MSTRG.9604"; transcript_id "MSTRG.9604.3"; exon_number "2";
chr5	StringTie	exon	112090570	112090722	1000	+	.	gene_id "MSTRG.9604"; transcript_id "MSTRG.9604.3"; exon_number "3";
chr5	StringTie	exon	112102023	112102107	1000	+	.	gene_id "MSTRG.9604"; transcript_id "MSTRG.9604.3"; exon_number "4";
chr5	StringTie	exon	112102886	112103087	1000	+	.	gene_id "MSTRG.9604"; transcript_id "MSTRG.9604.3"; exon_number "5";
chr5	StringTie	exon	112111326	112111434	1000	+	.	gene_id "MSTRG.9604"; transcript_id "MSTRG.9604.3"; exon_number "6";
chr5	StringTie	exon	112116487	112116600	1000	+	.	gene_id "MSTRG.9604"; transcript_id "MSTRG.9604.3"; exon_number "7";
chr5	StringTie	exon	112128143	112128226	1000	+	.	gene_id "MSTRG.9604"; transcript_id "MSTRG.9604.3"; exon_number "8";
chr5	StringTie	exon	112136976	112137080	1000	+	.	gene_id "MSTRG.9604"; transcript_id "MSTRG.9604.3"; exon_number "9";
chr5	StringTie	exon	112151192	112151290	1000	+	.	gene_id "MSTRG.9604"; transcript_id "MSTRG.9604.3"; exon_number "10";
chr5	StringTie	exon	112154663	112155041	1000	+	.	gene_id "MSTRG.9604"; transcript_id "MSTRG.9604.3"; exon_number "11";
chr5	StringTie	exon	112157593	112157688	1000	+	.	gene_id "MSTRG.9604"; transcript_id "MSTRG.9604.3"; exon_number "12";
chr5	StringTie	exon	112162805	112162944	1000	+	.	gene_id "MSTRG.9604"; transcript_id "MSTRG.9604.3"; exon_number "13";
chr5	StringTie	exon	112163626	112163703	1000	+	.	gene_id "MSTRG.9604"; transcript_id "MSTRG.9604.3"; exon_number "14";
chr5	StringTie	exon	112164553	112164669	1000	+	.	gene_id "MSTRG.9604"; transcript_id "MSTRG.9604.3"; exon_number "15";
chr5	StringTie	exon	112170648	112170862	1000	+	.	gene_id "MSTRG.9604"; transcript_id "MSTRG.9604.3"; exon_number "16";
chr5	StringTie	exon	112173250	112181753	1000	+	.	gene_id "MSTRG.9604"; transcript_id "MSTRG.9604.3"; exon_number "17";
chr5	StringTie	transcript	112196919	112205485	1000	+	.	gene_id "MSTRG.9605"; transcript_id "MSTRG.9605.1";
chr5	StringTie	exon	112196919	112197114	1000	+	.	gene_id "MSTRG.9605"; transcript_id "MSTRG.9605.1"; exon_number "1";
chr5	StringTie	exon	112198205	112198280	1000	+	.	gene_id "MSTRG.9605"; transcript_id "MSTRG.9605.1"; exon_number "2";
chr5	StringTie	exon	112200154	112200225	1000	+	.	gene_id "MSTRG.9605"; transcript_id "MSTRG.9605.1"; exon_number "3";
chr5	StringTie	exon	112200318	112200429	1000	+	.	gene_id "MSTRG.9605"; transcript_id "MSTRG.9605.1"; exon_number "4";
chr5	StringTie	exon	112203101	112205485	1000	+	.	gene_id "MSTRG.9605"; transcript_id "MSTRG.9605.1"; exon_number "5";
chr5	StringTie	transcript	112197002	112203632	1000	+	.	gene_id "MSTRG.9605"; transcript_id "MSTRG.9605.2";
chr5	StringTie	exon	112197002	112197114	1000	+	.	gene_id "MSTRG.9605"; transcript_id "MSTRG.9605.2"; exon_number "1";
chr5	StringTie	exon	112198205	112198280	1000	+	.	gene_id "MSTRG.9605"; transcript_id "MSTRG.9605.2"; exon_number "2";
chr5	StringTie	exon	112200154	112200225	1000	+	.	gene_id "MSTRG.9605"; transcript_id "MSTRG.9605.2"; exon_number "3";
chr5	StringTie	exon	112200318	112200429	1000	+	.	gene_id "MSTRG.9605"; transcript_id "MSTRG.9605.2"; exon_number "4";
chr5	StringTie	exon	112203069	112203632	1000	+	.	gene_id "MSTRG.9605"; transcript_id "MSTRG.9605.2"; exon_number "5";
chr5	StringTie	transcript	112212084	112258236	1000	-	.	gene_id "MSTRG.9606"; transcript_id "MSTRG.9606.1";
chr5	StringTie	exon	112212084	112214532	1000	-	.	gene_id "MSTRG.9606"; transcript_id "MSTRG.9606.1"; exon_number "1";
chr5	StringTie	exon	112222712	112222880	1000	-	.	gene_id "MSTRG.9606"; transcript_id "MSTRG.9606.1"; exon_number "2";
chr5	StringTie	exon	112238077	112238215	1000	-	.	gene_id "MSTRG.9606"; transcript_id "MSTRG.9606.1"; exon_number "3";
chr5	StringTie	exon	112256860	112256953	1000	-	.	gene_id "MSTRG.9606"; transcript_id "MSTRG.9606.1"; exon_number "4";
chr5	StringTie	exon	112257770	112258236	1000	-	.	gene_id "MSTRG.9606"; transcript_id "MSTRG.9606.1"; exon_number "5";
chr5	StringTie	transcript	112213782	112257924	1000	-	.	gene_id "MSTRG.9606"; transcript_id "MSTRG.9606.2";
chr5	StringTie	exon	112213782	112214532	1000	-	.	gene_id "MSTRG.9606"; transcript_id "MSTRG.9606.2"; exon_number "1";
chr5	StringTie	exon	112238077	112238215	1000	-	.	gene_id "MSTRG.9606"; transcript_id "MSTRG.9606.2"; exon_number "2";
chr5	StringTie	exon	112256860	112256953	1000	-	.	gene_id "MSTRG.9606"; transcript_id "MSTRG.9606.2"; exon_number "3";
chr5	StringTie	exon	112257770	112257924	1000	-	.	gene_id "MSTRG.9606"; transcript_id "MSTRG.9606.2"; exon_number "4";
chr5	StringTie	transcript	112222712	112257986	1000	-	.	gene_id "MSTRG.9606"; transcript_id "MSTRG.9606.3";
chr5	StringTie	exon	112222712	112222880	1000	-	.	gene_id "MSTRG.9606"; transcript_id "MSTRG.9606.3"; exon_number "1";
chr5	StringTie	exon	112256860	112256953	1000	-	.	gene_id "MSTRG.9606"; transcript_id "MSTRG.9606.3"; exon_number "2";
chr5	StringTie	exon	112257770	112257986	1000	-	.	gene_id "MSTRG.9606"; transcript_id "MSTRG.9606.3"; exon_number "3";
chr5	StringTie	transcript	112227313	112228791	1000	+	.	gene_id "MSTRG.9607"; transcript_id "MSTRG.9607.1";
chr5	StringTie	exon	112227313	112228791	1000	+	.	gene_id "MSTRG.9607"; transcript_id "MSTRG.9607.1"; exon_number "1";
chr5	StringTie	transcript	112312433	112356667	1000	+	.	gene_id "MSTRG.9608"; transcript_id "MSTRG.9608.1";
chr5	StringTie	exon	112312433	112312683	1000	+	.	gene_id "MSTRG.9608"; transcript_id "MSTRG.9608.1"; exon_number "1";
chr5	StringTie	exon	112321532	112321683	1000	+	.	gene_id "MSTRG.9608"; transcript_id "MSTRG.9608.1"; exon_number "2";
chr5	StringTie	exon	112327818	112327945	1000	+	.	gene_id "MSTRG.9608"; transcript_id "MSTRG.9608.1"; exon_number "3";
chr5	StringTie	exon	112328369	112328467	1000	+	.	gene_id "MSTRG.9608"; transcript_id "MSTRG.9608.1"; exon_number "4";
chr5	StringTie	exon	112336781	112336933	1000	+	.	gene_id "MSTRG.9608"; transcript_id "MSTRG.9608.1"; exon_number "5";
chr5	StringTie	exon	112337054	112337166	1000	+	.	gene_id "MSTRG.9608"; transcript_id "MSTRG.9608.1"; exon_number "6";
chr5	StringTie	exon	112337264	112337371	1000	+	.	gene_id "MSTRG.9608"; transcript_id "MSTRG.9608.1"; exon_number "7";
chr5	StringTie	exon	112339639	112339774	1000	+	.	gene_id "MSTRG.9608"; transcript_id "MSTRG.9608.1"; exon_number "8";
chr5	StringTie	exon	112343635	112343739	1000	+	.	gene_id "MSTRG.9608"; transcript_id "MSTRG.9608.1"; exon_number "9";
chr5	StringTie	exon	112346453	112346504	1000	+	.	gene_id "MSTRG.9608"; transcript_id "MSTRG.9608.1"; exon_number "10";
chr5	StringTie	exon	112349018	112356667	1000	+	.	gene_id "MSTRG.9608"; transcript_id "MSTRG.9608.1"; exon_number "11";
chr5	StringTie	transcript	112312510	112320348	1000	+	.	gene_id "MSTRG.9608"; transcript_id "MSTRG.9608.2";
chr5	StringTie	exon	112312510	112312683	1000	+	.	gene_id "MSTRG.9608"; transcript_id "MSTRG.9608.2"; exon_number "1";
chr5	StringTie	exon	112319671	112320348	1000	+	.	gene_id "MSTRG.9608"; transcript_id "MSTRG.9608.2"; exon_number "2";
chr5	StringTie	transcript	112312510	112320348	1000	+	.	gene_id "MSTRG.9608"; transcript_id "MSTRG.9608.3";
chr5	StringTie	exon	112312510	112312683	1000	+	.	gene_id "MSTRG.9608"; transcript_id "MSTRG.9608.3"; exon_number "1";
chr5	StringTie	exon	112316739	112316868	1000	+	.	gene_id "MSTRG.9608"; transcript_id "MSTRG.9608.3"; exon_number "2";
chr5	StringTie	exon	112319671	112320348	1000	+	.	gene_id "MSTRG.9608"; transcript_id "MSTRG.9608.3"; exon_number "3";
chr5	StringTie	transcript	112312510	112355820	1000	+	.	gene_id "MSTRG.9608"; transcript_id "MSTRG.9608.4";
chr5	StringTie	exon	112312510	112312683	1000	+	.	gene_id "MSTRG.9608"; transcript_id "MSTRG.9608.4"; exon_number "1";
chr5	StringTie	exon	112316739	112316868	1000	+	.	gene_id "MSTRG.9608"; transcript_id "MSTRG.9608.4"; exon_number "2";
chr5	StringTie	exon	112321532	112321683	1000	+	.	gene_id "MSTRG.9608"; transcript_id "MSTRG.9608.4"; exon_number "3";
chr5	StringTie	exon	112327818	112327945	1000	+	.	gene_id "MSTRG.9608"; transcript_id "MSTRG.9608.4"; exon_number "4";
chr5	StringTie	exon	112328369	112328467	1000	+	.	gene_id "MSTRG.9608"; transcript_id "MSTRG.9608.4"; exon_number "5";
chr5	StringTie	exon	112336781	112336933	1000	+	.	gene_id "MSTRG.9608"; transcript_id "MSTRG.9608.4"; exon_number "6";
chr5	StringTie	exon	112337054	112337166	1000	+	.	gene_id "MSTRG.9608"; transcript_id "MSTRG.9608.4"; exon_number "7";
chr5	StringTie	exon	112337264	112337371	1000	+	.	gene_id "MSTRG.9608"; transcript_id "MSTRG.9608.4"; exon_number "8";
chr5	StringTie	exon	112339639	112339774	1000	+	.	gene_id "MSTRG.9608"; transcript_id "MSTRG.9608.4"; exon_number "9";
chr5	StringTie	exon	112343635	112343739	1000	+	.	gene_id "MSTRG.9608"; transcript_id "MSTRG.9608.4"; exon_number "10";
chr5	StringTie	exon	112346453	112346504	1000	+	.	gene_id "MSTRG.9608"; transcript_id "MSTRG.9608.4"; exon_number "11";
chr5	StringTie	exon	112349018	112355820	1000	+	.	gene_id "MSTRG.9608"; transcript_id "MSTRG.9608.4"; exon_number "12";
chr5	StringTie	transcript	112357203	112590893	1000	-	.	gene_id "MSTRG.9609"; transcript_id "MSTRG.9609.1";
chr5	StringTie	exon	112357203	112361267	1000	-	.	gene_id "MSTRG.9609"; transcript_id "MSTRG.9609.1"; exon_number "1";
chr5	StringTie	exon	112590839	112590893	1000	-	.	gene_id "MSTRG.9609"; transcript_id "MSTRG.9609.1"; exon_number "2";
chr5	StringTie	transcript	112357203	112540330	1000	-	.	gene_id "MSTRG.9609"; transcript_id "MSTRG.9609.2";
chr5	StringTie	exon	112357203	112363179	1000	-	.	gene_id "MSTRG.9609"; transcript_id "MSTRG.9609.2"; exon_number "1";
chr5	StringTie	exon	112364631	112364753	1000	-	.	gene_id "MSTRG.9609"; transcript_id "MSTRG.9609.2"; exon_number "2";
chr5	StringTie	exon	112379227	112379327	1000	-	.	gene_id "MSTRG.9609"; transcript_id "MSTRG.9609.2"; exon_number "3";
chr5	StringTie	exon	112384790	112384996	1000	-	.	gene_id "MSTRG.9609"; transcript_id "MSTRG.9609.2"; exon_number "4";
chr5	StringTie	exon	112389422	112389656	1000	-	.	gene_id "MSTRG.9609"; transcript_id "MSTRG.9609.2"; exon_number "5";
chr5	StringTie	exon	112399681	112399864	1000	-	.	gene_id "MSTRG.9609"; transcript_id "MSTRG.9609.2"; exon_number "6";
chr5	StringTie	exon	112403777	112403880	1000	-	.	gene_id "MSTRG.9609"; transcript_id "MSTRG.9609.2"; exon_number "7";
chr5	StringTie	exon	112406791	112406931	1000	-	.	gene_id "MSTRG.9609"; transcript_id "MSTRG.9609.2"; exon_number "8";
chr5	StringTie	exon	112418557	112418705	1000	-	.	gene_id "MSTRG.9609"; transcript_id "MSTRG.9609.2"; exon_number "9";
chr5	StringTie	exon	112419798	112419887	1000	-	.	gene_id "MSTRG.9609"; transcript_id "MSTRG.9609.2"; exon_number "10";
chr5	StringTie	exon	112420861	112421007	1000	-	.	gene_id "MSTRG.9609"; transcript_id "MSTRG.9609.2"; exon_number "11";
chr5	StringTie	exon	112437436	112437642	1000	-	.	gene_id "MSTRG.9609"; transcript_id "MSTRG.9609.2"; exon_number "12";
chr5	StringTie	exon	112439889	112440052	1000	-	.	gene_id "MSTRG.9609"; transcript_id "MSTRG.9609.2"; exon_number "13";
chr5	StringTie	exon	112458381	112458523	1000	-	.	gene_id "MSTRG.9609"; transcript_id "MSTRG.9609.2"; exon_number "14";
chr5	StringTie	exon	112478915	112479057	1000	-	.	gene_id "MSTRG.9609"; transcript_id "MSTRG.9609.2"; exon_number "15";
chr5	StringTie	exon	112487006	112487119	1000	-	.	gene_id "MSTRG.9609"; transcript_id "MSTRG.9609.2"; exon_number "16";
chr5	StringTie	exon	112540210	112540330	1000	-	.	gene_id "MSTRG.9609"; transcript_id "MSTRG.9609.2"; exon_number "17";
chr5	StringTie	transcript	112357796	112636220	1000	-	.	gene_id "MSTRG.9609"; transcript_id "MSTRG.9609.3";
chr5	StringTie	exon	112357796	112363179	1000	-	.	gene_id "MSTRG.9609"; transcript_id "MSTRG.9609.3"; exon_number "1";
chr5	StringTie	exon	112364631	112364753	1000	-	.	gene_id "MSTRG.9609"; transcript_id "MSTRG.9609.3"; exon_number "2";
chr5	StringTie	exon	112379227	112379327	1000	-	.	gene_id "MSTRG.9609"; transcript_id "MSTRG.9609.3"; exon_number "3";
chr5	StringTie	exon	112384790	112384996	1000	-	.	gene_id "MSTRG.9609"; transcript_id "MSTRG.9609.3"; exon_number "4";
chr5	StringTie	exon	112389422	112389656	1000	-	.	gene_id "MSTRG.9609"; transcript_id "MSTRG.9609.3"; exon_number "5";
chr5	StringTie	exon	112399681	112399864	1000	-	.	gene_id "MSTRG.9609"; transcript_id "MSTRG.9609.3"; exon_number "6";
chr5	StringTie	exon	112403777	112403880	1000	-	.	gene_id "MSTRG.9609"; transcript_id "MSTRG.9609.3"; exon_number "7";
chr5	StringTie	exon	112406791	112406931	1000	-	.	gene_id "MSTRG.9609"; transcript_id "MSTRG.9609.3"; exon_number "8";
chr5	StringTie	exon	112418557	112418705	1000	-	.	gene_id "MSTRG.9609"; transcript_id "MSTRG.9609.3"; exon_number "9";
chr5	StringTie	exon	112419798	112419887	1000	-	.	gene_id "MSTRG.9609"; transcript_id "MSTRG.9609.3"; exon_number "10";
chr5	StringTie	exon	112420861	112421007	1000	-	.	gene_id "MSTRG.9609"; transcript_id "MSTRG.9609.3"; exon_number "11";
chr5	StringTie	exon	112437436	112437642	1000	-	.	gene_id "MSTRG.9609"; transcript_id "MSTRG.9609.3"; exon_number "12";
chr5	StringTie	exon	112439889	112440052	1000	-	.	gene_id "MSTRG.9609"; transcript_id "MSTRG.9609.3"; exon_number "13";
chr5	StringTie	exon	112458381	112458523	1000	-	.	gene_id "MSTRG.9609"; transcript_id "MSTRG.9609.3"; exon_number "14";
chr5	StringTie	exon	112478915	112479057	1000	-	.	gene_id "MSTRG.9609"; transcript_id "MSTRG.9609.3"; exon_number "15";
chr5	StringTie	exon	112487006	112487119	1000	-	.	gene_id "MSTRG.9609"; transcript_id "MSTRG.9609.3"; exon_number "16";
chr5	StringTie	exon	112630026	112630633	1000	-	.	gene_id "MSTRG.9609"; transcript_id "MSTRG.9609.3"; exon_number "17";
chr5	StringTie	exon	112635182	112636220	1000	-	.	gene_id "MSTRG.9609"; transcript_id "MSTRG.9609.3"; exon_number "18";
chr5	StringTie	transcript	112357896	112657182	1000	-	.	gene_id "MSTRG.9609"; transcript_id "MSTRG.9609.4";
chr5	StringTie	exon	112357896	112363179	1000	-	.	gene_id "MSTRG.9609"; transcript_id "MSTRG.9609.4"; exon_number "1";
chr5	StringTie	exon	112364631	112364753	1000	-	.	gene_id "MSTRG.9609"; transcript_id "MSTRG.9609.4"; exon_number "2";
chr5	StringTie	exon	112379227	112379327	1000	-	.	gene_id "MSTRG.9609"; transcript_id "MSTRG.9609.4"; exon_number "3";
chr5	StringTie	exon	112384790	112384996	1000	-	.	gene_id "MSTRG.9609"; transcript_id "MSTRG.9609.4"; exon_number "4";
chr5	StringTie	exon	112389422	112389656	1000	-	.	gene_id "MSTRG.9609"; transcript_id "MSTRG.9609.4"; exon_number "5";
chr5	StringTie	exon	112399681	112399864	1000	-	.	gene_id "MSTRG.9609"; transcript_id "MSTRG.9609.4"; exon_number "6";
chr5	StringTie	exon	112403777	112403880	1000	-	.	gene_id "MSTRG.9609"; transcript_id "MSTRG.9609.4"; exon_number "7";
chr5	StringTie	exon	112406791	112406931	1000	-	.	gene_id "MSTRG.9609"; transcript_id "MSTRG.9609.4"; exon_number "8";
chr5	StringTie	exon	112418557	112418705	1000	-	.	gene_id "MSTRG.9609"; transcript_id "MSTRG.9609.4"; exon_number "9";
chr5	StringTie	exon	112419798	112419887	1000	-	.	gene_id "MSTRG.9609"; transcript_id "MSTRG.9609.4"; exon_number "10";
chr5	StringTie	exon	112420861	112421007	1000	-	.	gene_id "MSTRG.9609"; transcript_id "MSTRG.9609.4"; exon_number "11";
chr5	StringTie	exon	112437436	112437642	1000	-	.	gene_id "MSTRG.9609"; transcript_id "MSTRG.9609.4"; exon_number "12";
chr5	StringTie	exon	112439889	112440052	1000	-	.	gene_id "MSTRG.9609"; transcript_id "MSTRG.9609.4"; exon_number "13";
chr5	StringTie	exon	112458381	112458523	1000	-	.	gene_id "MSTRG.9609"; transcript_id "MSTRG.9609.4"; exon_number "14";
chr5	StringTie	exon	112478915	112479057	1000	-	.	gene_id "MSTRG.9609"; transcript_id "MSTRG.9609.4"; exon_number "15";
chr5	StringTie	exon	112487006	112487119	1000	-	.	gene_id "MSTRG.9609"; transcript_id "MSTRG.9609.4"; exon_number "16";
chr5	StringTie	exon	112630026	112630633	1000	-	.	gene_id "MSTRG.9609"; transcript_id "MSTRG.9609.4"; exon_number "17";
chr5	StringTie	exon	112657055	112657182	1000	-	.	gene_id "MSTRG.9609"; transcript_id "MSTRG.9609.4"; exon_number "18";
chr5	StringTie	transcript	112362999	112824527	1000	-	.	gene_id "MSTRG.9609"; transcript_id "MSTRG.9609.5";
chr5	StringTie	exon	112362999	112363179	1000	-	.	gene_id "MSTRG.9609"; transcript_id "MSTRG.9609.5"; exon_number "1";
chr5	StringTie	exon	112364631	112364753	1000	-	.	gene_id "MSTRG.9609"; transcript_id "MSTRG.9609.5"; exon_number "2";
chr5	StringTie	exon	112379227	112379327	1000	-	.	gene_id "MSTRG.9609"; transcript_id "MSTRG.9609.5"; exon_number "3";
chr5	StringTie	exon	112384790	112384996	1000	-	.	gene_id "MSTRG.9609"; transcript_id "MSTRG.9609.5"; exon_number "4";
chr5	StringTie	exon	112389422	112389656	1000	-	.	gene_id "MSTRG.9609"; transcript_id "MSTRG.9609.5"; exon_number "5";
chr5	StringTie	exon	112399681	112399864	1000	-	.	gene_id "MSTRG.9609"; transcript_id "MSTRG.9609.5"; exon_number "6";
chr5	StringTie	exon	112403777	112403880	1000	-	.	gene_id "MSTRG.9609"; transcript_id "MSTRG.9609.5"; exon_number "7";
chr5	StringTie	exon	112406791	112406931	1000	-	.	gene_id "MSTRG.9609"; transcript_id "MSTRG.9609.5"; exon_number "8";
chr5	StringTie	exon	112418557	112418705	1000	-	.	gene_id "MSTRG.9609"; transcript_id "MSTRG.9609.5"; exon_number "9";
chr5	StringTie	exon	112419798	112419887	1000	-	.	gene_id "MSTRG.9609"; transcript_id "MSTRG.9609.5"; exon_number "10";
chr5	StringTie	exon	112420861	112421007	1000	-	.	gene_id "MSTRG.9609"; transcript_id "MSTRG.9609.5"; exon_number "11";
chr5	StringTie	exon	112437436	112437642	1000	-	.	gene_id "MSTRG.9609"; transcript_id "MSTRG.9609.5"; exon_number "12";
chr5	StringTie	exon	112439889	112440052	1000	-	.	gene_id "MSTRG.9609"; transcript_id "MSTRG.9609.5"; exon_number "13";
chr5	StringTie	exon	112458381	112458523	1000	-	.	gene_id "MSTRG.9609"; transcript_id "MSTRG.9609.5"; exon_number "14";
chr5	StringTie	exon	112478915	112479057	1000	-	.	gene_id "MSTRG.9609"; transcript_id "MSTRG.9609.5"; exon_number "15";
chr5	StringTie	exon	112487006	112487119	1000	-	.	gene_id "MSTRG.9609"; transcript_id "MSTRG.9609.5"; exon_number "16";
chr5	StringTie	exon	112676216	112676427	1000	-	.	gene_id "MSTRG.9609"; transcript_id "MSTRG.9609.5"; exon_number "17";
chr5	StringTie	exon	112720665	112720909	1000	-	.	gene_id "MSTRG.9609"; transcript_id "MSTRG.9609.5"; exon_number "18";
chr5	StringTie	exon	112823942	112824527	1000	-	.	gene_id "MSTRG.9609"; transcript_id "MSTRG.9609.5"; exon_number "19";
chr5	StringTie	transcript	112849380	112930981	1000	+	.	gene_id "MSTRG.9610"; transcript_id "MSTRG.9610.1";
chr5	StringTie	exon	112849380	112849779	1000	+	.	gene_id "MSTRG.9610"; transcript_id "MSTRG.9610.1"; exon_number "1";
chr5	StringTie	exon	112850969	112851059	1000	+	.	gene_id "MSTRG.9610"; transcript_id "MSTRG.9610.1"; exon_number "2";
chr5	StringTie	exon	112860678	112860874	1000	+	.	gene_id "MSTRG.9610"; transcript_id "MSTRG.9610.1"; exon_number "3";
chr5	StringTie	exon	112862283	112862482	1000	+	.	gene_id "MSTRG.9610"; transcript_id "MSTRG.9610.1"; exon_number "4";
chr5	StringTie	exon	112868576	112868742	1000	+	.	gene_id "MSTRG.9610"; transcript_id "MSTRG.9610.1"; exon_number "5";
chr5	StringTie	exon	112870002	112870104	1000	+	.	gene_id "MSTRG.9610"; transcript_id "MSTRG.9610.1"; exon_number "6";
chr5	StringTie	exon	112871339	112871495	1000	+	.	gene_id "MSTRG.9610"; transcript_id "MSTRG.9610.1"; exon_number "7";
chr5	StringTie	exon	112874771	112874878	1000	+	.	gene_id "MSTRG.9610"; transcript_id "MSTRG.9610.1"; exon_number "8";
chr5	StringTie	exon	112876665	112876813	1000	+	.	gene_id "MSTRG.9610"; transcript_id "MSTRG.9610.1"; exon_number "9";
chr5	StringTie	exon	112878065	112878200	1000	+	.	gene_id "MSTRG.9610"; transcript_id "MSTRG.9610.1"; exon_number "10";
chr5	StringTie	exon	112884238	112884364	1000	+	.	gene_id "MSTRG.9610"; transcript_id "MSTRG.9610.1"; exon_number "11";
chr5	StringTie	exon	112884652	112884717	1000	+	.	gene_id "MSTRG.9610"; transcript_id "MSTRG.9610.1"; exon_number "12";
chr5	StringTie	exon	112888878	112889056	1000	+	.	gene_id "MSTRG.9610"; transcript_id "MSTRG.9610.1"; exon_number "13";
chr5	StringTie	exon	112889287	112889383	1000	+	.	gene_id "MSTRG.9610"; transcript_id "MSTRG.9610.1"; exon_number "14";
chr5	StringTie	exon	112889464	112889551	1000	+	.	gene_id "MSTRG.9610"; transcript_id "MSTRG.9610.1"; exon_number "15";
chr5	StringTie	exon	112889639	112889719	1000	+	.	gene_id "MSTRG.9610"; transcript_id "MSTRG.9610.1"; exon_number "16";
chr5	StringTie	exon	112891749	112891831	1000	+	.	gene_id "MSTRG.9610"; transcript_id "MSTRG.9610.1"; exon_number "17";
chr5	StringTie	exon	112896777	112896882	1000	+	.	gene_id "MSTRG.9610"; transcript_id "MSTRG.9610.1"; exon_number "18";
chr5	StringTie	exon	112899070	112899189	1000	+	.	gene_id "MSTRG.9610"; transcript_id "MSTRG.9610.1"; exon_number "19";
chr5	StringTie	exon	112899556	112899828	1000	+	.	gene_id "MSTRG.9610"; transcript_id "MSTRG.9610.1"; exon_number "20";
chr5	StringTie	exon	112901590	112901716	1000	+	.	gene_id "MSTRG.9610"; transcript_id "MSTRG.9610.1"; exon_number "21";
chr5	StringTie	exon	112902789	112902994	1000	+	.	gene_id "MSTRG.9610"; transcript_id "MSTRG.9610.1"; exon_number "22";
chr5	StringTie	exon	112903351	112903546	1000	+	.	gene_id "MSTRG.9610"; transcript_id "MSTRG.9610.1"; exon_number "23";
chr5	StringTie	exon	112915283	112915392	1000	+	.	gene_id "MSTRG.9610"; transcript_id "MSTRG.9610.1"; exon_number "24";
chr5	StringTie	exon	112917114	112917406	1000	+	.	gene_id "MSTRG.9610"; transcript_id "MSTRG.9610.1"; exon_number "25";
chr5	StringTie	exon	112919999	112920176	1000	+	.	gene_id "MSTRG.9610"; transcript_id "MSTRG.9610.1"; exon_number "26";
chr5	StringTie	exon	112926738	112926941	1000	+	.	gene_id "MSTRG.9610"; transcript_id "MSTRG.9610.1"; exon_number "27";
chr5	StringTie	exon	112927693	112927875	1000	+	.	gene_id "MSTRG.9610"; transcript_id "MSTRG.9610.1"; exon_number "28";
chr5	StringTie	exon	112929000	112929087	1000	+	.	gene_id "MSTRG.9610"; transcript_id "MSTRG.9610.1"; exon_number "29";
chr5	StringTie	exon	112929179	112930981	1000	+	.	gene_id "MSTRG.9610"; transcript_id "MSTRG.9610.1"; exon_number "30";
chr5	StringTie	transcript	112849406	112930981	1000	+	.	gene_id "MSTRG.9610"; transcript_id "MSTRG.9610.2";
chr5	StringTie	exon	112849406	112849779	1000	+	.	gene_id "MSTRG.9610"; transcript_id "MSTRG.9610.2"; exon_number "1";
chr5	StringTie	exon	112850969	112851059	1000	+	.	gene_id "MSTRG.9610"; transcript_id "MSTRG.9610.2"; exon_number "2";
chr5	StringTie	exon	112868576	112868742	1000	+	.	gene_id "MSTRG.9610"; transcript_id "MSTRG.9610.2"; exon_number "3";
chr5	StringTie	exon	112870002	112870104	1000	+	.	gene_id "MSTRG.9610"; transcript_id "MSTRG.9610.2"; exon_number "4";
chr5	StringTie	exon	112871339	112871495	1000	+	.	gene_id "MSTRG.9610"; transcript_id "MSTRG.9610.2"; exon_number "5";
chr5	StringTie	exon	112874771	112874878	1000	+	.	gene_id "MSTRG.9610"; transcript_id "MSTRG.9610.2"; exon_number "6";
chr5	StringTie	exon	112876665	112876813	1000	+	.	gene_id "MSTRG.9610"; transcript_id "MSTRG.9610.2"; exon_number "7";
chr5	StringTie	exon	112878065	112878200	1000	+	.	gene_id "MSTRG.9610"; transcript_id "MSTRG.9610.2"; exon_number "8";
chr5	StringTie	exon	112884238	112884364	1000	+	.	gene_id "MSTRG.9610"; transcript_id "MSTRG.9610.2"; exon_number "9";
chr5	StringTie	exon	112884652	112884717	1000	+	.	gene_id "MSTRG.9610"; transcript_id "MSTRG.9610.2"; exon_number "10";
chr5	StringTie	exon	112888878	112889056	1000	+	.	gene_id "MSTRG.9610"; transcript_id "MSTRG.9610.2"; exon_number "11";
chr5	StringTie	exon	112889287	112889383	1000	+	.	gene_id "MSTRG.9610"; transcript_id "MSTRG.9610.2"; exon_number "12";
chr5	StringTie	exon	112889464	112889551	1000	+	.	gene_id "MSTRG.9610"; transcript_id "MSTRG.9610.2"; exon_number "13";
chr5	StringTie	exon	112889639	112889719	1000	+	.	gene_id "MSTRG.9610"; transcript_id "MSTRG.9610.2"; exon_number "14";
chr5	StringTie	exon	112891749	112891831	1000	+	.	gene_id "MSTRG.9610"; transcript_id "MSTRG.9610.2"; exon_number "15";
chr5	StringTie	exon	112896777	112896882	1000	+	.	gene_id "MSTRG.9610"; transcript_id "MSTRG.9610.2"; exon_number "16";
chr5	StringTie	exon	112899070	112899189	1000	+	.	gene_id "MSTRG.9610"; transcript_id "MSTRG.9610.2"; exon_number "17";
chr5	StringTie	exon	112899556	112899828	1000	+	.	gene_id "MSTRG.9610"; transcript_id "MSTRG.9610.2"; exon_number "18";
chr5	StringTie	exon	112901590	112901716	1000	+	.	gene_id "MSTRG.9610"; transcript_id "MSTRG.9610.2"; exon_number "19";
chr5	StringTie	exon	112902789	112902994	1000	+	.	gene_id "MSTRG.9610"; transcript_id "MSTRG.9610.2"; exon_number "20";
chr5	StringTie	exon	112903351	112903546	1000	+	.	gene_id "MSTRG.9610"; transcript_id "MSTRG.9610.2"; exon_number "21";
chr5	StringTie	exon	112915283	112915392	1000	+	.	gene_id "MSTRG.9610"; transcript_id "MSTRG.9610.2"; exon_number "22";
chr5	StringTie	exon	112917114	112917406	1000	+	.	gene_id "MSTRG.9610"; transcript_id "MSTRG.9610.2"; exon_number "23";
chr5	StringTie	exon	112919999	112920176	1000	+	.	gene_id "MSTRG.9610"; transcript_id "MSTRG.9610.2"; exon_number "24";
chr5	StringTie	exon	112926738	112926941	1000	+	.	gene_id "MSTRG.9610"; transcript_id "MSTRG.9610.2"; exon_number "25";
chr5	StringTie	exon	112927693	112927875	1000	+	.	gene_id "MSTRG.9610"; transcript_id "MSTRG.9610.2"; exon_number "26";
chr5	StringTie	exon	112929000	112929087	1000	+	.	gene_id "MSTRG.9610"; transcript_id "MSTRG.9610.2"; exon_number "27";
chr5	StringTie	exon	112929179	112930981	1000	+	.	gene_id "MSTRG.9610"; transcript_id "MSTRG.9610.2"; exon_number "28";
chr5	StringTie	transcript	112849406	112930981	1000	+	.	gene_id "MSTRG.9610"; transcript_id "MSTRG.9610.3";
chr5	StringTie	exon	112849406	112849779	1000	+	.	gene_id "MSTRG.9610"; transcript_id "MSTRG.9610.3"; exon_number "1";
chr5	StringTie	exon	112850969	112851059	1000	+	.	gene_id "MSTRG.9610"; transcript_id "MSTRG.9610.3"; exon_number "2";
chr5	StringTie	exon	112868576	112868742	1000	+	.	gene_id "MSTRG.9610"; transcript_id "MSTRG.9610.3"; exon_number "3";
chr5	StringTie	exon	112870002	112870104	1000	+	.	gene_id "MSTRG.9610"; transcript_id "MSTRG.9610.3"; exon_number "4";
chr5	StringTie	exon	112871339	112871495	1000	+	.	gene_id "MSTRG.9610"; transcript_id "MSTRG.9610.3"; exon_number "5";
chr5	StringTie	exon	112874771	112874878	1000	+	.	gene_id "MSTRG.9610"; transcript_id "MSTRG.9610.3"; exon_number "6";
chr5	StringTie	exon	112876665	112876813	1000	+	.	gene_id "MSTRG.9610"; transcript_id "MSTRG.9610.3"; exon_number "7";
chr5	StringTie	exon	112878065	112878200	1000	+	.	gene_id "MSTRG.9610"; transcript_id "MSTRG.9610.3"; exon_number "8";
chr5	StringTie	exon	112884238	112884364	1000	+	.	gene_id "MSTRG.9610"; transcript_id "MSTRG.9610.3"; exon_number "9";
chr5	StringTie	exon	112884652	112884717	1000	+	.	gene_id "MSTRG.9610"; transcript_id "MSTRG.9610.3"; exon_number "10";
chr5	StringTie	exon	112888878	112889056	1000	+	.	gene_id "MSTRG.9610"; transcript_id "MSTRG.9610.3"; exon_number "11";
chr5	StringTie	exon	112889287	112889383	1000	+	.	gene_id "MSTRG.9610"; transcript_id "MSTRG.9610.3"; exon_number "12";
chr5	StringTie	exon	112889464	112889551	1000	+	.	gene_id "MSTRG.9610"; transcript_id "MSTRG.9610.3"; exon_number "13";
chr5	StringTie	exon	112889639	112889719	1000	+	.	gene_id "MSTRG.9610"; transcript_id "MSTRG.9610.3"; exon_number "14";
chr5	StringTie	exon	112891749	112891831	1000	+	.	gene_id "MSTRG.9610"; transcript_id "MSTRG.9610.3"; exon_number "15";
chr5	StringTie	exon	112896777	112896882	1000	+	.	gene_id "MSTRG.9610"; transcript_id "MSTRG.9610.3"; exon_number "16";
chr5	StringTie	exon	112899070	112899189	1000	+	.	gene_id "MSTRG.9610"; transcript_id "MSTRG.9610.3"; exon_number "17";
chr5	StringTie	exon	112899556	112899828	1000	+	.	gene_id "MSTRG.9610"; transcript_id "MSTRG.9610.3"; exon_number "18";
chr5	StringTie	exon	112901590	112901716	1000	+	.	gene_id "MSTRG.9610"; transcript_id "MSTRG.9610.3"; exon_number "19";
chr5	StringTie	exon	112902789	112902994	1000	+	.	gene_id "MSTRG.9610"; transcript_id "MSTRG.9610.3"; exon_number "20";
chr5	StringTie	exon	112903351	112903546	1000	+	.	gene_id "MSTRG.9610"; transcript_id "MSTRG.9610.3"; exon_number "21";
chr5	StringTie	exon	112915283	112915392	1000	+	.	gene_id "MSTRG.9610"; transcript_id "MSTRG.9610.3"; exon_number "22";
chr5	StringTie	exon	112917114	112917406	1000	+	.	gene_id "MSTRG.9610"; transcript_id "MSTRG.9610.3"; exon_number "23";
chr5	StringTie	exon	112919999	112920176	1000	+	.	gene_id "MSTRG.9610"; transcript_id "MSTRG.9610.3"; exon_number "24";
chr5	StringTie	exon	112926738	112926941	1000	+	.	gene_id "MSTRG.9610"; transcript_id "MSTRG.9610.3"; exon_number "25";
chr5	StringTie	exon	112927693	112927875	1000	+	.	gene_id "MSTRG.9610"; transcript_id "MSTRG.9610.3"; exon_number "26";
chr5	StringTie	exon	112929000	112929247	1000	+	.	gene_id "MSTRG.9610"; transcript_id "MSTRG.9610.3"; exon_number "27";
chr5	StringTie	exon	112929508	112930981	1000	+	.	gene_id "MSTRG.9610"; transcript_id "MSTRG.9610.3"; exon_number "28";
chr5	StringTie	transcript	114460460	114505658	1000	-	.	gene_id "MSTRG.9611"; transcript_id "MSTRG.9611.1";
chr5	StringTie	exon	114460460	114462554	1000	-	.	gene_id "MSTRG.9611"; transcript_id "MSTRG.9611.1"; exon_number "1";
chr5	StringTie	exon	114466289	114466586	1000	-	.	gene_id "MSTRG.9611"; transcript_id "MSTRG.9611.1"; exon_number "2";
chr5	StringTie	exon	114469557	114469844	1000	-	.	gene_id "MSTRG.9611"; transcript_id "MSTRG.9611.1"; exon_number "3";
chr5	StringTie	exon	114472697	114472821	1000	-	.	gene_id "MSTRG.9611"; transcript_id "MSTRG.9611.1"; exon_number "4";
chr5	StringTie	exon	114473060	114473313	1000	-	.	gene_id "MSTRG.9611"; transcript_id "MSTRG.9611.1"; exon_number "5";
chr5	StringTie	exon	114476976	114477071	1000	-	.	gene_id "MSTRG.9611"; transcript_id "MSTRG.9611.1"; exon_number "6";
chr5	StringTie	exon	114480295	114480441	1000	-	.	gene_id "MSTRG.9611"; transcript_id "MSTRG.9611.1"; exon_number "7";
chr5	StringTie	exon	114482766	114483091	1000	-	.	gene_id "MSTRG.9611"; transcript_id "MSTRG.9611.1"; exon_number "8";
chr5	StringTie	exon	114499215	114499449	1000	-	.	gene_id "MSTRG.9611"; transcript_id "MSTRG.9611.1"; exon_number "9";
chr5	StringTie	exon	114505305	114505658	1000	-	.	gene_id "MSTRG.9611"; transcript_id "MSTRG.9611.1"; exon_number "10";
chr5	StringTie	transcript	114539713	114595368	1000	-	.	gene_id "MSTRG.9612"; transcript_id "MSTRG.9612.1";
chr5	StringTie	exon	114539713	114548280	1000	-	.	gene_id "MSTRG.9612"; transcript_id "MSTRG.9612.1"; exon_number "1";
chr5	StringTie	exon	114552562	114552670	1000	-	.	gene_id "MSTRG.9612"; transcript_id "MSTRG.9612.1"; exon_number "2";
chr5	StringTie	exon	114557521	114557705	1000	-	.	gene_id "MSTRG.9612"; transcript_id "MSTRG.9612.1"; exon_number "3";
chr5	StringTie	exon	114566673	114566718	1000	-	.	gene_id "MSTRG.9612"; transcript_id "MSTRG.9612.1"; exon_number "4";
chr5	StringTie	exon	114572087	114572219	1000	-	.	gene_id "MSTRG.9612"; transcript_id "MSTRG.9612.1"; exon_number "5";
chr5	StringTie	exon	114573555	114573706	1000	-	.	gene_id "MSTRG.9612"; transcript_id "MSTRG.9612.1"; exon_number "6";
chr5	StringTie	exon	114577236	114577303	1000	-	.	gene_id "MSTRG.9612"; transcript_id "MSTRG.9612.1"; exon_number "7";
chr5	StringTie	exon	114588830	114588952	1000	-	.	gene_id "MSTRG.9612"; transcript_id "MSTRG.9612.1"; exon_number "8";
chr5	StringTie	exon	114595261	114595368	1000	-	.	gene_id "MSTRG.9612"; transcript_id "MSTRG.9612.1"; exon_number "9";
chr5	StringTie	transcript	114539713	114588954	1000	-	.	gene_id "MSTRG.9612"; transcript_id "MSTRG.9612.2";
chr5	StringTie	exon	114539713	114548280	1000	-	.	gene_id "MSTRG.9612"; transcript_id "MSTRG.9612.2"; exon_number "1";
chr5	StringTie	exon	114552562	114552670	1000	-	.	gene_id "MSTRG.9612"; transcript_id "MSTRG.9612.2"; exon_number "2";
chr5	StringTie	exon	114557521	114557705	1000	-	.	gene_id "MSTRG.9612"; transcript_id "MSTRG.9612.2"; exon_number "3";
chr5	StringTie	exon	114566673	114566718	1000	-	.	gene_id "MSTRG.9612"; transcript_id "MSTRG.9612.2"; exon_number "4";
chr5	StringTie	exon	114572087	114572219	1000	-	.	gene_id "MSTRG.9612"; transcript_id "MSTRG.9612.2"; exon_number "5";
chr5	StringTie	exon	114573555	114573706	1000	-	.	gene_id "MSTRG.9612"; transcript_id "MSTRG.9612.2"; exon_number "6";
chr5	StringTie	exon	114588834	114588954	1000	-	.	gene_id "MSTRG.9612"; transcript_id "MSTRG.9612.2"; exon_number "7";
chr5	StringTie	transcript	114546527	114598569	1000	-	.	gene_id "MSTRG.9612"; transcript_id "MSTRG.9612.3";
chr5	StringTie	exon	114546527	114548280	1000	-	.	gene_id "MSTRG.9612"; transcript_id "MSTRG.9612.3"; exon_number "1";
chr5	StringTie	exon	114552562	114552670	1000	-	.	gene_id "MSTRG.9612"; transcript_id "MSTRG.9612.3"; exon_number "2";
chr5	StringTie	exon	114557521	114557705	1000	-	.	gene_id "MSTRG.9612"; transcript_id "MSTRG.9612.3"; exon_number "3";
chr5	StringTie	exon	114566673	114566718	1000	-	.	gene_id "MSTRG.9612"; transcript_id "MSTRG.9612.3"; exon_number "4";
chr5	StringTie	exon	114572087	114572219	1000	-	.	gene_id "MSTRG.9612"; transcript_id "MSTRG.9612.3"; exon_number "5";
chr5	StringTie	exon	114573555	114573706	1000	-	.	gene_id "MSTRG.9612"; transcript_id "MSTRG.9612.3"; exon_number "6";
chr5	StringTie	exon	114577236	114577303	1000	-	.	gene_id "MSTRG.9612"; transcript_id "MSTRG.9612.3"; exon_number "7";
chr5	StringTie	exon	114588834	114588952	1000	-	.	gene_id "MSTRG.9612"; transcript_id "MSTRG.9612.3"; exon_number "8";
chr5	StringTie	exon	114598409	114598569	1000	-	.	gene_id "MSTRG.9612"; transcript_id "MSTRG.9612.3"; exon_number "9";
chr5	StringTie	transcript	114546527	114598548	1000	-	.	gene_id "MSTRG.9612"; transcript_id "MSTRG.9612.4";
chr5	StringTie	exon	114546527	114548280	1000	-	.	gene_id "MSTRG.9612"; transcript_id "MSTRG.9612.4"; exon_number "1";
chr5	StringTie	exon	114552562	114552670	1000	-	.	gene_id "MSTRG.9612"; transcript_id "MSTRG.9612.4"; exon_number "2";
chr5	StringTie	exon	114557521	114557705	1000	-	.	gene_id "MSTRG.9612"; transcript_id "MSTRG.9612.4"; exon_number "3";
chr5	StringTie	exon	114566673	114566718	1000	-	.	gene_id "MSTRG.9612"; transcript_id "MSTRG.9612.4"; exon_number "4";
chr5	StringTie	exon	114572087	114572219	1000	-	.	gene_id "MSTRG.9612"; transcript_id "MSTRG.9612.4"; exon_number "5";
chr5	StringTie	exon	114573555	114573706	1000	-	.	gene_id "MSTRG.9612"; transcript_id "MSTRG.9612.4"; exon_number "6";
chr5	StringTie	exon	114577236	114577303	1000	-	.	gene_id "MSTRG.9612"; transcript_id "MSTRG.9612.4"; exon_number "7";
chr5	StringTie	exon	114588830	114588952	1000	-	.	gene_id "MSTRG.9612"; transcript_id "MSTRG.9612.4"; exon_number "8";
chr5	StringTie	exon	114598409	114598548	1000	-	.	gene_id "MSTRG.9612"; transcript_id "MSTRG.9612.4"; exon_number "9";
chr5	StringTie	transcript	114546527	114598548	1000	-	.	gene_id "MSTRG.9612"; transcript_id "MSTRG.9612.5";
chr5	StringTie	exon	114546527	114548004	1000	-	.	gene_id "MSTRG.9612"; transcript_id "MSTRG.9612.5"; exon_number "1";
chr5	StringTie	exon	114548117	114548280	1000	-	.	gene_id "MSTRG.9612"; transcript_id "MSTRG.9612.5"; exon_number "2";
chr5	StringTie	exon	114552562	114552670	1000	-	.	gene_id "MSTRG.9612"; transcript_id "MSTRG.9612.5"; exon_number "3";
chr5	StringTie	exon	114557521	114557705	1000	-	.	gene_id "MSTRG.9612"; transcript_id "MSTRG.9612.5"; exon_number "4";
chr5	StringTie	exon	114566673	114566718	1000	-	.	gene_id "MSTRG.9612"; transcript_id "MSTRG.9612.5"; exon_number "5";
chr5	StringTie	exon	114572087	114572219	1000	-	.	gene_id "MSTRG.9612"; transcript_id "MSTRG.9612.5"; exon_number "6";
chr5	StringTie	exon	114573555	114573706	1000	-	.	gene_id "MSTRG.9612"; transcript_id "MSTRG.9612.5"; exon_number "7";
chr5	StringTie	exon	114577236	114577303	1000	-	.	gene_id "MSTRG.9612"; transcript_id "MSTRG.9612.5"; exon_number "8";
chr5	StringTie	exon	114588834	114588952	1000	-	.	gene_id "MSTRG.9612"; transcript_id "MSTRG.9612.5"; exon_number "9";
chr5	StringTie	exon	114598409	114598548	1000	-	.	gene_id "MSTRG.9612"; transcript_id "MSTRG.9612.5"; exon_number "10";
chr5	StringTie	transcript	114602885	114632528	1000	-	.	gene_id "MSTRG.9613"; transcript_id "MSTRG.9613.1";
chr5	StringTie	exon	114602885	114603615	1000	-	.	gene_id "MSTRG.9613"; transcript_id "MSTRG.9613.1"; exon_number "1";
chr5	StringTie	exon	114604579	114604697	1000	-	.	gene_id "MSTRG.9613"; transcript_id "MSTRG.9613.1"; exon_number "2";
chr5	StringTie	exon	114605400	114605495	1000	-	.	gene_id "MSTRG.9613"; transcript_id "MSTRG.9613.1"; exon_number "3";
chr5	StringTie	exon	114606910	114607323	1000	-	.	gene_id "MSTRG.9613"; transcript_id "MSTRG.9613.1"; exon_number "4";
chr5	StringTie	exon	114610913	114611303	1000	-	.	gene_id "MSTRG.9613"; transcript_id "MSTRG.9613.1"; exon_number "5";
chr5	StringTie	exon	114611691	114611766	1000	-	.	gene_id "MSTRG.9613"; transcript_id "MSTRG.9613.1"; exon_number "6";
chr5	StringTie	exon	114612662	114612751	1000	-	.	gene_id "MSTRG.9613"; transcript_id "MSTRG.9613.1"; exon_number "7";
chr5	StringTie	exon	114615344	114615465	1000	-	.	gene_id "MSTRG.9613"; transcript_id "MSTRG.9613.1"; exon_number "8";
chr5	StringTie	exon	114620484	114620605	1000	-	.	gene_id "MSTRG.9613"; transcript_id "MSTRG.9613.1"; exon_number "9";
chr5	StringTie	exon	114632124	114632528	1000	-	.	gene_id "MSTRG.9613"; transcript_id "MSTRG.9613.1"; exon_number "10";
chr5	StringTie	transcript	114603072	114632320	1000	-	.	gene_id "MSTRG.9613"; transcript_id "MSTRG.9613.2";
chr5	StringTie	exon	114603072	114603615	1000	-	.	gene_id "MSTRG.9613"; transcript_id "MSTRG.9613.2"; exon_number "1";
chr5	StringTie	exon	114604579	114604697	1000	-	.	gene_id "MSTRG.9613"; transcript_id "MSTRG.9613.2"; exon_number "2";
chr5	StringTie	exon	114605400	114605495	1000	-	.	gene_id "MSTRG.9613"; transcript_id "MSTRG.9613.2"; exon_number "3";
chr5	StringTie	exon	114606910	114607323	1000	-	.	gene_id "MSTRG.9613"; transcript_id "MSTRG.9613.2"; exon_number "4";
chr5	StringTie	exon	114610913	114611303	1000	-	.	gene_id "MSTRG.9613"; transcript_id "MSTRG.9613.2"; exon_number "5";
chr5	StringTie	exon	114611691	114611766	1000	-	.	gene_id "MSTRG.9613"; transcript_id "MSTRG.9613.2"; exon_number "6";
chr5	StringTie	exon	114612662	114612751	1000	-	.	gene_id "MSTRG.9613"; transcript_id "MSTRG.9613.2"; exon_number "7";
chr5	StringTie	exon	114615344	114615463	1000	-	.	gene_id "MSTRG.9613"; transcript_id "MSTRG.9613.2"; exon_number "8";
chr5	StringTie	exon	114620484	114620605	1000	-	.	gene_id "MSTRG.9613"; transcript_id "MSTRG.9613.2"; exon_number "9";
chr5	StringTie	exon	114632124	114632320	1000	-	.	gene_id "MSTRG.9613"; transcript_id "MSTRG.9613.2"; exon_number "10";
chr5	StringTie	transcript	114603072	114632390	1000	-	.	gene_id "MSTRG.9613"; transcript_id "MSTRG.9613.3";
chr5	StringTie	exon	114603072	114603615	1000	-	.	gene_id "MSTRG.9613"; transcript_id "MSTRG.9613.3"; exon_number "1";
chr5	StringTie	exon	114604579	114604697	1000	-	.	gene_id "MSTRG.9613"; transcript_id "MSTRG.9613.3"; exon_number "2";
chr5	StringTie	exon	114606910	114607323	1000	-	.	gene_id "MSTRG.9613"; transcript_id "MSTRG.9613.3"; exon_number "3";
chr5	StringTie	exon	114610913	114611303	1000	-	.	gene_id "MSTRG.9613"; transcript_id "MSTRG.9613.3"; exon_number "4";
chr5	StringTie	exon	114611691	114611766	1000	-	.	gene_id "MSTRG.9613"; transcript_id "MSTRG.9613.3"; exon_number "5";
chr5	StringTie	exon	114612662	114612751	1000	-	.	gene_id "MSTRG.9613"; transcript_id "MSTRG.9613.3"; exon_number "6";
chr5	StringTie	exon	114615344	114615465	1000	-	.	gene_id "MSTRG.9613"; transcript_id "MSTRG.9613.3"; exon_number "7";
chr5	StringTie	exon	114620484	114620605	1000	-	.	gene_id "MSTRG.9613"; transcript_id "MSTRG.9613.3"; exon_number "8";
chr5	StringTie	exon	114632124	114632390	1000	-	.	gene_id "MSTRG.9613"; transcript_id "MSTRG.9613.3"; exon_number "9";
chr5	StringTie	transcript	114856608	114880591	1000	-	.	gene_id "MSTRG.9614"; transcript_id "MSTRG.9614.1";
chr5	StringTie	exon	114856608	114861314	1000	-	.	gene_id "MSTRG.9614"; transcript_id "MSTRG.9614.1"; exon_number "1";
chr5	StringTie	exon	114878647	114879380	1000	-	.	gene_id "MSTRG.9614"; transcript_id "MSTRG.9614.1"; exon_number "2";
chr5	StringTie	exon	114880220	114880591	1000	-	.	gene_id "MSTRG.9614"; transcript_id "MSTRG.9614.1"; exon_number "3";
chr5	StringTie	transcript	114914348	114961711	1000	-	.	gene_id "MSTRG.9615"; transcript_id "MSTRG.9615.1";
chr5	StringTie	exon	114914348	114917012	1000	-	.	gene_id "MSTRG.9615"; transcript_id "MSTRG.9615.1"; exon_number "1";
chr5	StringTie	exon	114952015	114952142	1000	-	.	gene_id "MSTRG.9615"; transcript_id "MSTRG.9615.1"; exon_number "2";
chr5	StringTie	exon	114956132	114956377	1000	-	.	gene_id "MSTRG.9615"; transcript_id "MSTRG.9615.1"; exon_number "3";
chr5	StringTie	exon	114961298	114961711	1000	-	.	gene_id "MSTRG.9615"; transcript_id "MSTRG.9615.1"; exon_number "4";
chr5	StringTie	transcript	115163893	115177555	1000	-	.	gene_id "MSTRG.9616"; transcript_id "MSTRG.9616.1";
chr5	StringTie	exon	115163893	115167560	1000	-	.	gene_id "MSTRG.9616"; transcript_id "MSTRG.9616.1"; exon_number "1";
chr5	StringTie	exon	115168299	115168361	1000	-	.	gene_id "MSTRG.9616"; transcript_id "MSTRG.9616.1"; exon_number "2";
chr5	StringTie	exon	115173325	115173461	1000	-	.	gene_id "MSTRG.9616"; transcript_id "MSTRG.9616.1"; exon_number "3";
chr5	StringTie	exon	115177087	115177555	1000	-	.	gene_id "MSTRG.9616"; transcript_id "MSTRG.9616.1"; exon_number "4";
chr5	StringTie	transcript	115163897	115177262	1000	-	.	gene_id "MSTRG.9616"; transcript_id "MSTRG.9616.2";
chr5	StringTie	exon	115163897	115167560	1000	-	.	gene_id "MSTRG.9616"; transcript_id "MSTRG.9616.2"; exon_number "1";
chr5	StringTie	exon	115168299	115168361	1000	-	.	gene_id "MSTRG.9616"; transcript_id "MSTRG.9616.2"; exon_number "2";
chr5	StringTie	exon	115173325	115173461	1000	-	.	gene_id "MSTRG.9616"; transcript_id "MSTRG.9616.2"; exon_number "3";
chr5	StringTie	exon	115176194	115176309	1000	-	.	gene_id "MSTRG.9616"; transcript_id "MSTRG.9616.2"; exon_number "4";
chr5	StringTie	exon	115177087	115177262	1000	-	.	gene_id "MSTRG.9616"; transcript_id "MSTRG.9616.2"; exon_number "5";
chr5	StringTie	transcript	115163897	115177262	1000	-	.	gene_id "MSTRG.9616"; transcript_id "MSTRG.9616.3";
chr5	StringTie	exon	115163897	115167560	1000	-	.	gene_id "MSTRG.9616"; transcript_id "MSTRG.9616.3"; exon_number "1";
chr5	StringTie	exon	115168299	115168361	1000	-	.	gene_id "MSTRG.9616"; transcript_id "MSTRG.9616.3"; exon_number "2";
chr5	StringTie	exon	115173325	115173461	1000	-	.	gene_id "MSTRG.9616"; transcript_id "MSTRG.9616.3"; exon_number "3";
chr5	StringTie	exon	115176515	115176631	1000	-	.	gene_id "MSTRG.9616"; transcript_id "MSTRG.9616.3"; exon_number "4";
chr5	StringTie	exon	115177087	115177262	1000	-	.	gene_id "MSTRG.9616"; transcript_id "MSTRG.9616.3"; exon_number "5";
chr5	StringTie	transcript	115163897	115177262	1000	-	.	gene_id "MSTRG.9616"; transcript_id "MSTRG.9616.4";
chr5	StringTie	exon	115163897	115167560	1000	-	.	gene_id "MSTRG.9616"; transcript_id "MSTRG.9616.4"; exon_number "1";
chr5	StringTie	exon	115168299	115168361	1000	-	.	gene_id "MSTRG.9616"; transcript_id "MSTRG.9616.4"; exon_number "2";
chr5	StringTie	exon	115173325	115173461	1000	-	.	gene_id "MSTRG.9616"; transcript_id "MSTRG.9616.4"; exon_number "3";
chr5	StringTie	exon	115176194	115176631	1000	-	.	gene_id "MSTRG.9616"; transcript_id "MSTRG.9616.4"; exon_number "4";
chr5	StringTie	exon	115177087	115177262	1000	-	.	gene_id "MSTRG.9616"; transcript_id "MSTRG.9616.4"; exon_number "5";
chr5	StringTie	transcript	115177178	115249778	1000	+	.	gene_id "MSTRG.9617"; transcript_id "MSTRG.9617.1";
chr5	StringTie	exon	115177178	115177803	1000	+	.	gene_id "MSTRG.9617"; transcript_id "MSTRG.9617.1"; exon_number "1";
chr5	StringTie	exon	115202367	115202458	1000	+	.	gene_id "MSTRG.9617"; transcript_id "MSTRG.9617.1"; exon_number "2";
chr5	StringTie	exon	115205714	115205825	1000	+	.	gene_id "MSTRG.9617"; transcript_id "MSTRG.9617.1"; exon_number "3";
chr5	StringTie	exon	115230784	115230855	1000	+	.	gene_id "MSTRG.9617"; transcript_id "MSTRG.9617.1"; exon_number "4";
chr5	StringTie	exon	115238582	115238689	1000	+	.	gene_id "MSTRG.9617"; transcript_id "MSTRG.9617.1"; exon_number "5";
chr5	StringTie	exon	115249059	115249778	1000	+	.	gene_id "MSTRG.9617"; transcript_id "MSTRG.9617.1"; exon_number "6";
chr5	StringTie	transcript	115230784	115249597	1000	+	.	gene_id "MSTRG.9617"; transcript_id "MSTRG.9617.2";
chr5	StringTie	exon	115230784	115230855	1000	+	.	gene_id "MSTRG.9617"; transcript_id "MSTRG.9617.2"; exon_number "1";
chr5	StringTie	exon	115249059	115249597	1000	+	.	gene_id "MSTRG.9617"; transcript_id "MSTRG.9617.2"; exon_number "2";
chr5	StringTie	transcript	115387542	115388026	1000	.	.	gene_id "MSTRG.9618"; transcript_id "MSTRG.9618.1";
chr5	StringTie	exon	115387542	115388026	1000	.	.	gene_id "MSTRG.9618"; transcript_id "MSTRG.9618.1"; exon_number "1";
chr5	StringTie	transcript	115419504	115421113	1000	-	.	gene_id "MSTRG.9619"; transcript_id "MSTRG.9619.1";
chr5	StringTie	exon	115419504	115421113	1000	-	.	gene_id "MSTRG.9619"; transcript_id "MSTRG.9619.1"; exon_number "1";
chr5	StringTie	transcript	115420688	115628984	1000	+	.	gene_id "MSTRG.9620"; transcript_id "MSTRG.9620.1";
chr5	StringTie	exon	115420688	115420790	1000	+	.	gene_id "MSTRG.9620"; transcript_id "MSTRG.9620.1"; exon_number "1";
chr5	StringTie	exon	115423194	115423284	1000	+	.	gene_id "MSTRG.9620"; transcript_id "MSTRG.9620.1"; exon_number "2";
chr5	StringTie	exon	115426776	115426886	1000	+	.	gene_id "MSTRG.9620"; transcript_id "MSTRG.9620.1"; exon_number "3";
chr5	StringTie	exon	115428242	115428397	1000	+	.	gene_id "MSTRG.9620"; transcript_id "MSTRG.9620.1"; exon_number "4";
chr5	StringTie	exon	115469765	115469875	1000	+	.	gene_id "MSTRG.9620"; transcript_id "MSTRG.9620.1"; exon_number "5";
chr5	StringTie	exon	115627214	115627273	1000	+	.	gene_id "MSTRG.9620"; transcript_id "MSTRG.9620.1"; exon_number "6";
chr5	StringTie	exon	115628148	115628984	1000	+	.	gene_id "MSTRG.9620"; transcript_id "MSTRG.9620.1"; exon_number "7";
chr5	StringTie	transcript	115421119	115628984	1000	+	.	gene_id "MSTRG.9620"; transcript_id "MSTRG.9620.2";
chr5	StringTie	exon	115421119	115421139	1000	+	.	gene_id "MSTRG.9620"; transcript_id "MSTRG.9620.2"; exon_number "1";
chr5	StringTie	exon	115423194	115423284	1000	+	.	gene_id "MSTRG.9620"; transcript_id "MSTRG.9620.2"; exon_number "2";
chr5	StringTie	exon	115426776	115426886	1000	+	.	gene_id "MSTRG.9620"; transcript_id "MSTRG.9620.2"; exon_number "3";
chr5	StringTie	exon	115428242	115428397	1000	+	.	gene_id "MSTRG.9620"; transcript_id "MSTRG.9620.2"; exon_number "4";
chr5	StringTie	exon	115469765	115469875	1000	+	.	gene_id "MSTRG.9620"; transcript_id "MSTRG.9620.2"; exon_number "5";
chr5	StringTie	exon	115627214	115627273	1000	+	.	gene_id "MSTRG.9620"; transcript_id "MSTRG.9620.2"; exon_number "6";
chr5	StringTie	exon	115628148	115628984	1000	+	.	gene_id "MSTRG.9620"; transcript_id "MSTRG.9620.2"; exon_number "7";
chr5	StringTie	transcript	115421171	115628354	1000	+	.	gene_id "MSTRG.9620"; transcript_id "MSTRG.9620.3";
chr5	StringTie	exon	115421171	115421303	1000	+	.	gene_id "MSTRG.9620"; transcript_id "MSTRG.9620.3"; exon_number "1";
chr5	StringTie	exon	115423194	115423284	1000	+	.	gene_id "MSTRG.9620"; transcript_id "MSTRG.9620.3"; exon_number "2";
chr5	StringTie	exon	115426776	115426886	1000	+	.	gene_id "MSTRG.9620"; transcript_id "MSTRG.9620.3"; exon_number "3";
chr5	StringTie	exon	115428242	115428397	1000	+	.	gene_id "MSTRG.9620"; transcript_id "MSTRG.9620.3"; exon_number "4";
chr5	StringTie	exon	115469765	115469875	1000	+	.	gene_id "MSTRG.9620"; transcript_id "MSTRG.9620.3"; exon_number "5";
chr5	StringTie	exon	115627214	115627273	1000	+	.	gene_id "MSTRG.9620"; transcript_id "MSTRG.9620.3"; exon_number "6";
chr5	StringTie	exon	115628148	115628354	1000	+	.	gene_id "MSTRG.9620"; transcript_id "MSTRG.9620.3"; exon_number "7";
chr5	StringTie	transcript	115421192	115628984	1000	+	.	gene_id "MSTRG.9620"; transcript_id "MSTRG.9620.4";
chr5	StringTie	exon	115421192	115421275	1000	+	.	gene_id "MSTRG.9620"; transcript_id "MSTRG.9620.4"; exon_number "1";
chr5	StringTie	exon	115423194	115423284	1000	+	.	gene_id "MSTRG.9620"; transcript_id "MSTRG.9620.4"; exon_number "2";
chr5	StringTie	exon	115426776	115426886	1000	+	.	gene_id "MSTRG.9620"; transcript_id "MSTRG.9620.4"; exon_number "3";
chr5	StringTie	exon	115428242	115428397	1000	+	.	gene_id "MSTRG.9620"; transcript_id "MSTRG.9620.4"; exon_number "4";
chr5	StringTie	exon	115469765	115469875	1000	+	.	gene_id "MSTRG.9620"; transcript_id "MSTRG.9620.4"; exon_number "5";
chr5	StringTie	exon	115627214	115627273	1000	+	.	gene_id "MSTRG.9620"; transcript_id "MSTRG.9620.4"; exon_number "6";
chr5	StringTie	exon	115628148	115628984	1000	+	.	gene_id "MSTRG.9620"; transcript_id "MSTRG.9620.4"; exon_number "7";
chr5	StringTie	transcript	115421585	115628984	1000	+	.	gene_id "MSTRG.9620"; transcript_id "MSTRG.9620.5";
chr5	StringTie	exon	115421585	115421843	1000	+	.	gene_id "MSTRG.9620"; transcript_id "MSTRG.9620.5"; exon_number "1";
chr5	StringTie	exon	115423194	115423284	1000	+	.	gene_id "MSTRG.9620"; transcript_id "MSTRG.9620.5"; exon_number "2";
chr5	StringTie	exon	115426776	115426886	1000	+	.	gene_id "MSTRG.9620"; transcript_id "MSTRG.9620.5"; exon_number "3";
chr5	StringTie	exon	115428242	115428397	1000	+	.	gene_id "MSTRG.9620"; transcript_id "MSTRG.9620.5"; exon_number "4";
chr5	StringTie	exon	115469765	115469875	1000	+	.	gene_id "MSTRG.9620"; transcript_id "MSTRG.9620.5"; exon_number "5";
chr5	StringTie	exon	115627214	115627273	1000	+	.	gene_id "MSTRG.9620"; transcript_id "MSTRG.9620.5"; exon_number "6";
chr5	StringTie	exon	115628148	115628984	1000	+	.	gene_id "MSTRG.9620"; transcript_id "MSTRG.9620.5"; exon_number "7";
chr5	StringTie	transcript	115421585	115628984	1000	+	.	gene_id "MSTRG.9620"; transcript_id "MSTRG.9620.6";
chr5	StringTie	exon	115421585	115421909	1000	+	.	gene_id "MSTRG.9620"; transcript_id "MSTRG.9620.6"; exon_number "1";
chr5	StringTie	exon	115423194	115423284	1000	+	.	gene_id "MSTRG.9620"; transcript_id "MSTRG.9620.6"; exon_number "2";
chr5	StringTie	exon	115426776	115426886	1000	+	.	gene_id "MSTRG.9620"; transcript_id "MSTRG.9620.6"; exon_number "3";
chr5	StringTie	exon	115428242	115428397	1000	+	.	gene_id "MSTRG.9620"; transcript_id "MSTRG.9620.6"; exon_number "4";
chr5	StringTie	exon	115469765	115469875	1000	+	.	gene_id "MSTRG.9620"; transcript_id "MSTRG.9620.6"; exon_number "5";
chr5	StringTie	exon	115627214	115627273	1000	+	.	gene_id "MSTRG.9620"; transcript_id "MSTRG.9620.6"; exon_number "6";
chr5	StringTie	exon	115628148	115628984	1000	+	.	gene_id "MSTRG.9620"; transcript_id "MSTRG.9620.6"; exon_number "7";
chr5	StringTie	transcript	118175236	118324240	1000	-	.	gene_id "MSTRG.9621"; transcript_id "MSTRG.9621.1";
chr5	StringTie	exon	118175236	118176782	1000	-	.	gene_id "MSTRG.9621"; transcript_id "MSTRG.9621.1"; exon_number "1";
chr5	StringTie	exon	118183785	118183913	1000	-	.	gene_id "MSTRG.9621"; transcript_id "MSTRG.9621.1"; exon_number "2";
chr5	StringTie	exon	118264232	118264424	1000	-	.	gene_id "MSTRG.9621"; transcript_id "MSTRG.9621.1"; exon_number "3";
chr5	StringTie	exon	118274891	118274985	1000	-	.	gene_id "MSTRG.9621"; transcript_id "MSTRG.9621.1"; exon_number "4";
chr5	StringTie	exon	118280254	118280344	1000	-	.	gene_id "MSTRG.9621"; transcript_id "MSTRG.9621.1"; exon_number "5";
chr5	StringTie	exon	118323989	118324240	1000	-	.	gene_id "MSTRG.9621"; transcript_id "MSTRG.9621.1"; exon_number "6";
chr5	StringTie	transcript	118309344	118310515	1000	.	.	gene_id "MSTRG.9622"; transcript_id "MSTRG.9622.1";
chr5	StringTie	exon	118309344	118310515	1000	.	.	gene_id "MSTRG.9622"; transcript_id "MSTRG.9622.1"; exon_number "1";
chr5	StringTie	transcript	118407185	118584822	1000	+	.	gene_id "MSTRG.9623"; transcript_id "MSTRG.9623.1";
chr5	StringTie	exon	118407185	118407351	1000	+	.	gene_id "MSTRG.9623"; transcript_id "MSTRG.9623.1"; exon_number "1";
chr5	StringTie	exon	118433674	118433799	1000	+	.	gene_id "MSTRG.9623"; transcript_id "MSTRG.9623.1"; exon_number "2";
chr5	StringTie	exon	118437630	118437701	1000	+	.	gene_id "MSTRG.9623"; transcript_id "MSTRG.9623.1"; exon_number "3";
chr5	StringTie	exon	118440875	118440953	1000	+	.	gene_id "MSTRG.9623"; transcript_id "MSTRG.9623.1"; exon_number "4";
chr5	StringTie	exon	118445846	118445978	1000	+	.	gene_id "MSTRG.9623"; transcript_id "MSTRG.9623.1"; exon_number "5";
chr5	StringTie	exon	118450170	118450236	1000	+	.	gene_id "MSTRG.9623"; transcript_id "MSTRG.9623.1"; exon_number "6";
chr5	StringTie	exon	118451853	118452031	1000	+	.	gene_id "MSTRG.9623"; transcript_id "MSTRG.9623.1"; exon_number "7";
chr5	StringTie	exon	118454510	118454699	1000	+	.	gene_id "MSTRG.9623"; transcript_id "MSTRG.9623.1"; exon_number "8";
chr5	StringTie	exon	118456666	118456834	1000	+	.	gene_id "MSTRG.9623"; transcript_id "MSTRG.9623.1"; exon_number "9";
chr5	StringTie	exon	118464906	118465118	1000	+	.	gene_id "MSTRG.9623"; transcript_id "MSTRG.9623.1"; exon_number "10";
chr5	StringTie	exon	118468827	118469080	1000	+	.	gene_id "MSTRG.9623"; transcript_id "MSTRG.9623.1"; exon_number "11";
chr5	StringTie	exon	118469189	118469873	1000	+	.	gene_id "MSTRG.9623"; transcript_id "MSTRG.9623.1"; exon_number "12";
chr5	StringTie	exon	118469963	118470084	1000	+	.	gene_id "MSTRG.9623"; transcript_id "MSTRG.9623.1"; exon_number "13";
chr5	StringTie	exon	118479536	118479625	1000	+	.	gene_id "MSTRG.9623"; transcript_id "MSTRG.9623.1"; exon_number "14";
chr5	StringTie	exon	118480231	118480333	1000	+	.	gene_id "MSTRG.9623"; transcript_id "MSTRG.9623.1"; exon_number "15";
chr5	StringTie	exon	118482532	118482651	1000	+	.	gene_id "MSTRG.9623"; transcript_id "MSTRG.9623.1"; exon_number "16";
chr5	StringTie	exon	118482944	118483165	1000	+	.	gene_id "MSTRG.9623"; transcript_id "MSTRG.9623.1"; exon_number "17";
chr5	StringTie	exon	118484434	118486116	1000	+	.	gene_id "MSTRG.9623"; transcript_id "MSTRG.9623.1"; exon_number "18";
chr5	StringTie	exon	118487624	118487731	1000	+	.	gene_id "MSTRG.9623"; transcript_id "MSTRG.9623.1"; exon_number "19";
chr5	StringTie	exon	118500202	118500371	1000	+	.	gene_id "MSTRG.9623"; transcript_id "MSTRG.9623.1"; exon_number "20";
chr5	StringTie	exon	118500878	118500975	1000	+	.	gene_id "MSTRG.9623"; transcript_id "MSTRG.9623.1"; exon_number "21";
chr5	StringTie	exon	118502311	118502476	1000	+	.	gene_id "MSTRG.9623"; transcript_id "MSTRG.9623.1"; exon_number "22";
chr5	StringTie	exon	118503298	118503559	1000	+	.	gene_id "MSTRG.9623"; transcript_id "MSTRG.9623.1"; exon_number "23";
chr5	StringTie	exon	118505885	118506975	1000	+	.	gene_id "MSTRG.9623"; transcript_id "MSTRG.9623.1"; exon_number "24";
chr5	StringTie	exon	118507473	118507664	1000	+	.	gene_id "MSTRG.9623"; transcript_id "MSTRG.9623.1"; exon_number "25";
chr5	StringTie	exon	118510956	118511032	1000	+	.	gene_id "MSTRG.9623"; transcript_id "MSTRG.9623.1"; exon_number "26";
chr5	StringTie	exon	118513052	118513179	1000	+	.	gene_id "MSTRG.9623"; transcript_id "MSTRG.9623.1"; exon_number "27";
chr5	StringTie	exon	118513691	118513939	1000	+	.	gene_id "MSTRG.9623"; transcript_id "MSTRG.9623.1"; exon_number "28";
chr5	StringTie	exon	118525403	118525581	1000	+	.	gene_id "MSTRG.9623"; transcript_id "MSTRG.9623.1"; exon_number "29";
chr5	StringTie	exon	118529523	118529665	1000	+	.	gene_id "MSTRG.9623"; transcript_id "MSTRG.9623.1"; exon_number "30";
chr5	StringTie	exon	118532066	118532151	1000	+	.	gene_id "MSTRG.9623"; transcript_id "MSTRG.9623.1"; exon_number "31";
chr5	StringTie	exon	118533450	118533651	1000	+	.	gene_id "MSTRG.9623"; transcript_id "MSTRG.9623.1"; exon_number "32";
chr5	StringTie	exon	118539014	118539131	1000	+	.	gene_id "MSTRG.9623"; transcript_id "MSTRG.9623.1"; exon_number "33";
chr5	StringTie	exon	118552596	118552682	1000	+	.	gene_id "MSTRG.9623"; transcript_id "MSTRG.9623.1"; exon_number "34";
chr5	StringTie	exon	118556167	118556288	1000	+	.	gene_id "MSTRG.9623"; transcript_id "MSTRG.9623.1"; exon_number "35";
chr5	StringTie	exon	118556635	118556776	1000	+	.	gene_id "MSTRG.9623"; transcript_id "MSTRG.9623.1"; exon_number "36";
chr5	StringTie	exon	118560404	118560464	1000	+	.	gene_id "MSTRG.9623"; transcript_id "MSTRG.9623.1"; exon_number "37";
chr5	StringTie	exon	118569035	118569162	1000	+	.	gene_id "MSTRG.9623"; transcript_id "MSTRG.9623.1"; exon_number "38";
chr5	StringTie	exon	118573017	118573109	1000	+	.	gene_id "MSTRG.9623"; transcript_id "MSTRG.9623.1"; exon_number "39";
chr5	StringTie	exon	118574684	118574775	1000	+	.	gene_id "MSTRG.9623"; transcript_id "MSTRG.9623.1"; exon_number "40";
chr5	StringTie	exon	118576114	118576166	1000	+	.	gene_id "MSTRG.9623"; transcript_id "MSTRG.9623.1"; exon_number "41";
chr5	StringTie	exon	118580054	118580271	1000	+	.	gene_id "MSTRG.9623"; transcript_id "MSTRG.9623.1"; exon_number "42";
chr5	StringTie	exon	118582690	118584822	1000	+	.	gene_id "MSTRG.9623"; transcript_id "MSTRG.9623.1"; exon_number "43";
chr5	StringTie	transcript	118604387	118729089	1000	+	.	gene_id "MSTRG.9624"; transcript_id "MSTRG.9624.1";
chr5	StringTie	exon	118604387	118604602	1000	+	.	gene_id "MSTRG.9624"; transcript_id "MSTRG.9624.1"; exon_number "1";
chr5	StringTie	exon	118728511	118729089	1000	+	.	gene_id "MSTRG.9624"; transcript_id "MSTRG.9624.1"; exon_number "2";
chr5	StringTie	transcript	118668870	118729438	1000	+	.	gene_id "MSTRG.9624"; transcript_id "MSTRG.9624.2";
chr5	StringTie	exon	118668870	118669326	1000	+	.	gene_id "MSTRG.9624"; transcript_id "MSTRG.9624.2"; exon_number "1";
chr5	StringTie	exon	118728511	118729438	1000	+	.	gene_id "MSTRG.9624"; transcript_id "MSTRG.9624.2"; exon_number "2";
chr5	StringTie	transcript	118690009	118735383	1000	+	.	gene_id "MSTRG.9624"; transcript_id "MSTRG.9624.3";
chr5	StringTie	exon	118690009	118691816	1000	+	.	gene_id "MSTRG.9624"; transcript_id "MSTRG.9624.3"; exon_number "1";
chr5	StringTie	exon	118728511	118735383	1000	+	.	gene_id "MSTRG.9624"; transcript_id "MSTRG.9624.3"; exon_number "2";
chr5	StringTie	transcript	118788138	118878028	1000	+	.	gene_id "MSTRG.9625"; transcript_id "MSTRG.9625.1";
chr5	StringTie	exon	118788138	118788328	1000	+	.	gene_id "MSTRG.9625"; transcript_id "MSTRG.9625.1"; exon_number "1";
chr5	StringTie	exon	118792010	118792063	1000	+	.	gene_id "MSTRG.9625"; transcript_id "MSTRG.9625.1"; exon_number "2";
chr5	StringTie	exon	118809603	118809710	1000	+	.	gene_id "MSTRG.9625"; transcript_id "MSTRG.9625.1"; exon_number "3";
chr5	StringTie	exon	118810096	118810155	1000	+	.	gene_id "MSTRG.9625"; transcript_id "MSTRG.9625.1"; exon_number "4";
chr5	StringTie	exon	118811401	118811422	1000	+	.	gene_id "MSTRG.9625"; transcript_id "MSTRG.9625.1"; exon_number "5";
chr5	StringTie	exon	118811519	118811565	1000	+	.	gene_id "MSTRG.9625"; transcript_id "MSTRG.9625.1"; exon_number "6";
chr5	StringTie	exon	118813112	118813196	1000	+	.	gene_id "MSTRG.9625"; transcript_id "MSTRG.9625.1"; exon_number "7";
chr5	StringTie	exon	118814529	118814716	1000	+	.	gene_id "MSTRG.9625"; transcript_id "MSTRG.9625.1"; exon_number "8";
chr5	StringTie	exon	118824887	118824978	1000	+	.	gene_id "MSTRG.9625"; transcript_id "MSTRG.9625.1"; exon_number "9";
chr5	StringTie	exon	118827795	118827819	1000	+	.	gene_id "MSTRG.9625"; transcript_id "MSTRG.9625.1"; exon_number "10";
chr5	StringTie	exon	118829513	118829641	1000	+	.	gene_id "MSTRG.9625"; transcript_id "MSTRG.9625.1"; exon_number "11";
chr5	StringTie	exon	118832238	118832341	1000	+	.	gene_id "MSTRG.9625"; transcript_id "MSTRG.9625.1"; exon_number "12";
chr5	StringTie	exon	118835012	118835248	1000	+	.	gene_id "MSTRG.9625"; transcript_id "MSTRG.9625.1"; exon_number "13";
chr5	StringTie	exon	118837736	118837787	1000	+	.	gene_id "MSTRG.9625"; transcript_id "MSTRG.9625.1"; exon_number "14";
chr5	StringTie	exon	118842513	118842584	1000	+	.	gene_id "MSTRG.9625"; transcript_id "MSTRG.9625.1"; exon_number "15";
chr5	StringTie	exon	118844836	118844939	1000	+	.	gene_id "MSTRG.9625"; transcript_id "MSTRG.9625.1"; exon_number "16";
chr5	StringTie	exon	118850676	118850741	1000	+	.	gene_id "MSTRG.9625"; transcript_id "MSTRG.9625.1"; exon_number "17";
chr5	StringTie	exon	118860911	118860980	1000	+	.	gene_id "MSTRG.9625"; transcript_id "MSTRG.9625.1"; exon_number "18";
chr5	StringTie	exon	118861612	118861718	1000	+	.	gene_id "MSTRG.9625"; transcript_id "MSTRG.9625.1"; exon_number "19";
chr5	StringTie	exon	118862828	118862914	1000	+	.	gene_id "MSTRG.9625"; transcript_id "MSTRG.9625.1"; exon_number "20";
chr5	StringTie	exon	118865589	118865675	1000	+	.	gene_id "MSTRG.9625"; transcript_id "MSTRG.9625.1"; exon_number "21";
chr5	StringTie	exon	118866961	118867099	1000	+	.	gene_id "MSTRG.9625"; transcript_id "MSTRG.9625.1"; exon_number "22";
chr5	StringTie	exon	118872118	118872245	1000	+	.	gene_id "MSTRG.9625"; transcript_id "MSTRG.9625.1"; exon_number "23";
chr5	StringTie	exon	118877600	118878028	1000	+	.	gene_id "MSTRG.9625"; transcript_id "MSTRG.9625.1"; exon_number "24";
chr5	StringTie	transcript	118788233	118877964	1000	+	.	gene_id "MSTRG.9625"; transcript_id "MSTRG.9625.2";
chr5	StringTie	exon	118788233	118788328	1000	+	.	gene_id "MSTRG.9625"; transcript_id "MSTRG.9625.2"; exon_number "1";
chr5	StringTie	exon	118792010	118792063	1000	+	.	gene_id "MSTRG.9625"; transcript_id "MSTRG.9625.2"; exon_number "2";
chr5	StringTie	exon	118807331	118807395	1000	+	.	gene_id "MSTRG.9625"; transcript_id "MSTRG.9625.2"; exon_number "3";
chr5	StringTie	exon	118809603	118809710	1000	+	.	gene_id "MSTRG.9625"; transcript_id "MSTRG.9625.2"; exon_number "4";
chr5	StringTie	exon	118810096	118810155	1000	+	.	gene_id "MSTRG.9625"; transcript_id "MSTRG.9625.2"; exon_number "5";
chr5	StringTie	exon	118811401	118811422	1000	+	.	gene_id "MSTRG.9625"; transcript_id "MSTRG.9625.2"; exon_number "6";
chr5	StringTie	exon	118811519	118811565	1000	+	.	gene_id "MSTRG.9625"; transcript_id "MSTRG.9625.2"; exon_number "7";
chr5	StringTie	exon	118813112	118813196	1000	+	.	gene_id "MSTRG.9625"; transcript_id "MSTRG.9625.2"; exon_number "8";
chr5	StringTie	exon	118814529	118814716	1000	+	.	gene_id "MSTRG.9625"; transcript_id "MSTRG.9625.2"; exon_number "9";
chr5	StringTie	exon	118824887	118824978	1000	+	.	gene_id "MSTRG.9625"; transcript_id "MSTRG.9625.2"; exon_number "10";
chr5	StringTie	exon	118827795	118827819	1000	+	.	gene_id "MSTRG.9625"; transcript_id "MSTRG.9625.2"; exon_number "11";
chr5	StringTie	exon	118829513	118829641	1000	+	.	gene_id "MSTRG.9625"; transcript_id "MSTRG.9625.2"; exon_number "12";
chr5	StringTie	exon	118832238	118832341	1000	+	.	gene_id "MSTRG.9625"; transcript_id "MSTRG.9625.2"; exon_number "13";
chr5	StringTie	exon	118835012	118835248	1000	+	.	gene_id "MSTRG.9625"; transcript_id "MSTRG.9625.2"; exon_number "14";
chr5	StringTie	exon	118837736	118837787	1000	+	.	gene_id "MSTRG.9625"; transcript_id "MSTRG.9625.2"; exon_number "15";
chr5	StringTie	exon	118842513	118842584	1000	+	.	gene_id "MSTRG.9625"; transcript_id "MSTRG.9625.2"; exon_number "16";
chr5	StringTie	exon	118844836	118844939	1000	+	.	gene_id "MSTRG.9625"; transcript_id "MSTRG.9625.2"; exon_number "17";
chr5	StringTie	exon	118850676	118850741	1000	+	.	gene_id "MSTRG.9625"; transcript_id "MSTRG.9625.2"; exon_number "18";
chr5	StringTie	exon	118860911	118860980	1000	+	.	gene_id "MSTRG.9625"; transcript_id "MSTRG.9625.2"; exon_number "19";
chr5	StringTie	exon	118861612	118861718	1000	+	.	gene_id "MSTRG.9625"; transcript_id "MSTRG.9625.2"; exon_number "20";
chr5	StringTie	exon	118862828	118862914	1000	+	.	gene_id "MSTRG.9625"; transcript_id "MSTRG.9625.2"; exon_number "21";
chr5	StringTie	exon	118865589	118865675	1000	+	.	gene_id "MSTRG.9625"; transcript_id "MSTRG.9625.2"; exon_number "22";
chr5	StringTie	exon	118866961	118867099	1000	+	.	gene_id "MSTRG.9625"; transcript_id "MSTRG.9625.2"; exon_number "23";
chr5	StringTie	exon	118872118	118872245	1000	+	.	gene_id "MSTRG.9625"; transcript_id "MSTRG.9625.2"; exon_number "24";
chr5	StringTie	exon	118877600	118877964	1000	+	.	gene_id "MSTRG.9625"; transcript_id "MSTRG.9625.2"; exon_number "25";
chr5	StringTie	transcript	118788448	118877947	1000	+	.	gene_id "MSTRG.9625"; transcript_id "MSTRG.9625.3";
chr5	StringTie	exon	118788448	118788516	1000	+	.	gene_id "MSTRG.9625"; transcript_id "MSTRG.9625.3"; exon_number "1";
chr5	StringTie	exon	118792010	118792063	1000	+	.	gene_id "MSTRG.9625"; transcript_id "MSTRG.9625.3"; exon_number "2";
chr5	StringTie	exon	118809603	118809710	1000	+	.	gene_id "MSTRG.9625"; transcript_id "MSTRG.9625.3"; exon_number "3";
chr5	StringTie	exon	118810096	118810155	1000	+	.	gene_id "MSTRG.9625"; transcript_id "MSTRG.9625.3"; exon_number "4";
chr5	StringTie	exon	118811401	118811422	1000	+	.	gene_id "MSTRG.9625"; transcript_id "MSTRG.9625.3"; exon_number "5";
chr5	StringTie	exon	118811519	118811565	1000	+	.	gene_id "MSTRG.9625"; transcript_id "MSTRG.9625.3"; exon_number "6";
chr5	StringTie	exon	118813112	118813196	1000	+	.	gene_id "MSTRG.9625"; transcript_id "MSTRG.9625.3"; exon_number "7";
chr5	StringTie	exon	118814529	118814716	1000	+	.	gene_id "MSTRG.9625"; transcript_id "MSTRG.9625.3"; exon_number "8";
chr5	StringTie	exon	118824887	118824978	1000	+	.	gene_id "MSTRG.9625"; transcript_id "MSTRG.9625.3"; exon_number "9";
chr5	StringTie	exon	118827795	118827819	1000	+	.	gene_id "MSTRG.9625"; transcript_id "MSTRG.9625.3"; exon_number "10";
chr5	StringTie	exon	118829513	118829641	1000	+	.	gene_id "MSTRG.9625"; transcript_id "MSTRG.9625.3"; exon_number "11";
chr5	StringTie	exon	118832238	118832341	1000	+	.	gene_id "MSTRG.9625"; transcript_id "MSTRG.9625.3"; exon_number "12";
chr5	StringTie	exon	118835012	118835248	1000	+	.	gene_id "MSTRG.9625"; transcript_id "MSTRG.9625.3"; exon_number "13";
chr5	StringTie	exon	118837736	118837787	1000	+	.	gene_id "MSTRG.9625"; transcript_id "MSTRG.9625.3"; exon_number "14";
chr5	StringTie	exon	118842513	118842584	1000	+	.	gene_id "MSTRG.9625"; transcript_id "MSTRG.9625.3"; exon_number "15";
chr5	StringTie	exon	118844836	118844939	1000	+	.	gene_id "MSTRG.9625"; transcript_id "MSTRG.9625.3"; exon_number "16";
chr5	StringTie	exon	118850676	118850741	1000	+	.	gene_id "MSTRG.9625"; transcript_id "MSTRG.9625.3"; exon_number "17";
chr5	StringTie	exon	118860911	118860980	1000	+	.	gene_id "MSTRG.9625"; transcript_id "MSTRG.9625.3"; exon_number "18";
chr5	StringTie	exon	118861612	118861718	1000	+	.	gene_id "MSTRG.9625"; transcript_id "MSTRG.9625.3"; exon_number "19";
chr5	StringTie	exon	118862828	118862914	1000	+	.	gene_id "MSTRG.9625"; transcript_id "MSTRG.9625.3"; exon_number "20";
chr5	StringTie	exon	118865589	118865675	1000	+	.	gene_id "MSTRG.9625"; transcript_id "MSTRG.9625.3"; exon_number "21";
chr5	StringTie	exon	118866961	118867099	1000	+	.	gene_id "MSTRG.9625"; transcript_id "MSTRG.9625.3"; exon_number "22";
chr5	StringTie	exon	118872118	118872245	1000	+	.	gene_id "MSTRG.9625"; transcript_id "MSTRG.9625.3"; exon_number "23";
chr5	StringTie	exon	118877600	118877947	1000	+	.	gene_id "MSTRG.9625"; transcript_id "MSTRG.9625.3"; exon_number "24";
chr5	StringTie	transcript	121297656	121364314	1000	+	.	gene_id "MSTRG.9626"; transcript_id "MSTRG.9626.1";
chr5	StringTie	exon	121297656	121297763	1000	+	.	gene_id "MSTRG.9626"; transcript_id "MSTRG.9626.1"; exon_number "1";
chr5	StringTie	exon	121309891	121309979	1000	+	.	gene_id "MSTRG.9626"; transcript_id "MSTRG.9626.1"; exon_number "2";
chr5	StringTie	exon	121311010	121311082	1000	+	.	gene_id "MSTRG.9626"; transcript_id "MSTRG.9626.1"; exon_number "3";
chr5	StringTie	exon	121330294	121330365	1000	+	.	gene_id "MSTRG.9626"; transcript_id "MSTRG.9626.1"; exon_number "4";
chr5	StringTie	exon	121354955	121355036	1000	+	.	gene_id "MSTRG.9626"; transcript_id "MSTRG.9626.1"; exon_number "5";
chr5	StringTie	exon	121355783	121356497	1000	+	.	gene_id "MSTRG.9626"; transcript_id "MSTRG.9626.1"; exon_number "6";
chr5	StringTie	exon	121358065	121358102	1000	+	.	gene_id "MSTRG.9626"; transcript_id "MSTRG.9626.1"; exon_number "7";
chr5	StringTie	exon	121362637	121364314	1000	+	.	gene_id "MSTRG.9626"; transcript_id "MSTRG.9626.1"; exon_number "8";
chr5	StringTie	transcript	121398890	121411233	1000	-	.	gene_id "MSTRG.9627"; transcript_id "MSTRG.9627.1";
chr5	StringTie	exon	121398890	121402444	1000	-	.	gene_id "MSTRG.9627"; transcript_id "MSTRG.9627.1"; exon_number "1";
chr5	StringTie	exon	121405748	121405863	1000	-	.	gene_id "MSTRG.9627"; transcript_id "MSTRG.9627.1"; exon_number "2";
chr5	StringTie	exon	121406189	121406284	1000	-	.	gene_id "MSTRG.9627"; transcript_id "MSTRG.9627.1"; exon_number "3";
chr5	StringTie	exon	121409708	121409864	1000	-	.	gene_id "MSTRG.9627"; transcript_id "MSTRG.9627.1"; exon_number "4";
chr5	StringTie	exon	121411099	121411233	1000	-	.	gene_id "MSTRG.9627"; transcript_id "MSTRG.9627.1"; exon_number "5";
chr5	StringTie	transcript	121412537	121413980	1000	-	.	gene_id "MSTRG.9628"; transcript_id "MSTRG.9628.1";
chr5	StringTie	exon	121412537	121412696	1000	-	.	gene_id "MSTRG.9628"; transcript_id "MSTRG.9628.1"; exon_number "1";
chr5	StringTie	exon	121413050	121413980	1000	-	.	gene_id "MSTRG.9628"; transcript_id "MSTRG.9628.1"; exon_number "2";
chr5	StringTie	transcript	122110691	122165803	1000	+	.	gene_id "MSTRG.9629"; transcript_id "MSTRG.9629.1";
chr5	StringTie	exon	122110691	122110906	1000	+	.	gene_id "MSTRG.9629"; transcript_id "MSTRG.9629.1"; exon_number "1";
chr5	StringTie	exon	122130961	122131078	1000	+	.	gene_id "MSTRG.9629"; transcript_id "MSTRG.9629.1"; exon_number "2";
chr5	StringTie	exon	122135387	122135550	1000	+	.	gene_id "MSTRG.9629"; transcript_id "MSTRG.9629.1"; exon_number "3";
chr5	StringTie	exon	122137564	122137630	1000	+	.	gene_id "MSTRG.9629"; transcript_id "MSTRG.9629.1"; exon_number "4";
chr5	StringTie	exon	122137776	122137819	1000	+	.	gene_id "MSTRG.9629"; transcript_id "MSTRG.9629.1"; exon_number "5";
chr5	StringTie	exon	122139167	122139308	1000	+	.	gene_id "MSTRG.9629"; transcript_id "MSTRG.9629.1"; exon_number "6";
chr5	StringTie	exon	122143972	122144050	1000	+	.	gene_id "MSTRG.9629"; transcript_id "MSTRG.9629.1"; exon_number "7";
chr5	StringTie	exon	122151591	122151666	1000	+	.	gene_id "MSTRG.9629"; transcript_id "MSTRG.9629.1"; exon_number "8";
chr5	StringTie	exon	122152610	122152723	1000	+	.	gene_id "MSTRG.9629"; transcript_id "MSTRG.9629.1"; exon_number "9";
chr5	StringTie	exon	122152975	122153068	1000	+	.	gene_id "MSTRG.9629"; transcript_id "MSTRG.9629.1"; exon_number "10";
chr5	StringTie	exon	122154513	122154718	1000	+	.	gene_id "MSTRG.9629"; transcript_id "MSTRG.9629.1"; exon_number "11";
chr5	StringTie	exon	122161745	122161888	1000	+	.	gene_id "MSTRG.9629"; transcript_id "MSTRG.9629.1"; exon_number "12";
chr5	StringTie	exon	122163074	122163154	1000	+	.	gene_id "MSTRG.9629"; transcript_id "MSTRG.9629.1"; exon_number "13";
chr5	StringTie	exon	122163270	122163341	1000	+	.	gene_id "MSTRG.9629"; transcript_id "MSTRG.9629.1"; exon_number "14";
chr5	StringTie	exon	122165293	122165803	1000	+	.	gene_id "MSTRG.9629"; transcript_id "MSTRG.9629.1"; exon_number "15";
chr5	StringTie	transcript	122181144	122349802	1000	+	.	gene_id "MSTRG.9630"; transcript_id "MSTRG.9630.1";
chr5	StringTie	exon	122181144	122181388	1000	+	.	gene_id "MSTRG.9630"; transcript_id "MSTRG.9630.1"; exon_number "1";
chr5	StringTie	exon	122272429	122272512	1000	+	.	gene_id "MSTRG.9630"; transcript_id "MSTRG.9630.1"; exon_number "2";
chr5	StringTie	exon	122281750	122281854	1000	+	.	gene_id "MSTRG.9630"; transcript_id "MSTRG.9630.1"; exon_number "3";
chr5	StringTie	exon	122335607	122335701	1000	+	.	gene_id "MSTRG.9630"; transcript_id "MSTRG.9630.1"; exon_number "4";
chr5	StringTie	exon	122337100	122337132	1000	+	.	gene_id "MSTRG.9630"; transcript_id "MSTRG.9630.1"; exon_number "5";
chr5	StringTie	exon	122337635	122337699	1000	+	.	gene_id "MSTRG.9630"; transcript_id "MSTRG.9630.1"; exon_number "6";
chr5	StringTie	exon	122343377	122343440	1000	+	.	gene_id "MSTRG.9630"; transcript_id "MSTRG.9630.1"; exon_number "7";
chr5	StringTie	exon	122346697	122349802	1000	+	.	gene_id "MSTRG.9630"; transcript_id "MSTRG.9630.1"; exon_number "8";
chr5	StringTie	transcript	122181213	122344305	1000	+	.	gene_id "MSTRG.9630"; transcript_id "MSTRG.9630.2";
chr5	StringTie	exon	122181213	122181388	1000	+	.	gene_id "MSTRG.9630"; transcript_id "MSTRG.9630.2"; exon_number "1";
chr5	StringTie	exon	122272429	122272512	1000	+	.	gene_id "MSTRG.9630"; transcript_id "MSTRG.9630.2"; exon_number "2";
chr5	StringTie	exon	122281750	122281854	1000	+	.	gene_id "MSTRG.9630"; transcript_id "MSTRG.9630.2"; exon_number "3";
chr5	StringTie	exon	122335607	122335701	1000	+	.	gene_id "MSTRG.9630"; transcript_id "MSTRG.9630.2"; exon_number "4";
chr5	StringTie	exon	122337100	122337132	1000	+	.	gene_id "MSTRG.9630"; transcript_id "MSTRG.9630.2"; exon_number "5";
chr5	StringTie	exon	122337635	122337775	1000	+	.	gene_id "MSTRG.9630"; transcript_id "MSTRG.9630.2"; exon_number "6";
chr5	StringTie	exon	122343377	122344305	1000	+	.	gene_id "MSTRG.9630"; transcript_id "MSTRG.9630.2"; exon_number "7";
chr5	StringTie	transcript	122358945	122372436	1000	-	.	gene_id "MSTRG.9631"; transcript_id "MSTRG.9631.1";
chr5	StringTie	exon	122358945	122359698	1000	-	.	gene_id "MSTRG.9631"; transcript_id "MSTRG.9631.1"; exon_number "1";
chr5	StringTie	exon	122361479	122361663	1000	-	.	gene_id "MSTRG.9631"; transcript_id "MSTRG.9631.1"; exon_number "2";
chr5	StringTie	exon	122364470	122364563	1000	-	.	gene_id "MSTRG.9631"; transcript_id "MSTRG.9631.1"; exon_number "3";
chr5	StringTie	exon	122365000	122365113	1000	-	.	gene_id "MSTRG.9631"; transcript_id "MSTRG.9631.1"; exon_number "4";
chr5	StringTie	exon	122372204	122372436	1000	-	.	gene_id "MSTRG.9631"; transcript_id "MSTRG.9631.1"; exon_number "5";
chr5	StringTie	transcript	122561929	122562226	1000	.	.	gene_id "MSTRG.9632"; transcript_id "MSTRG.9632.1";
chr5	StringTie	exon	122561929	122562226	1000	.	.	gene_id "MSTRG.9632"; transcript_id "MSTRG.9632.1"; exon_number "1";
chr5	StringTie	transcript	122680579	122759286	1000	-	.	gene_id "MSTRG.9633"; transcript_id "MSTRG.9633.1";
chr5	StringTie	exon	122680579	122682447	1000	-	.	gene_id "MSTRG.9633"; transcript_id "MSTRG.9633.1"; exon_number "1";
chr5	StringTie	exon	122685638	122685783	1000	-	.	gene_id "MSTRG.9633"; transcript_id "MSTRG.9633.1"; exon_number "2";
chr5	StringTie	exon	122700190	122700288	1000	-	.	gene_id "MSTRG.9633"; transcript_id "MSTRG.9633.1"; exon_number "3";
chr5	StringTie	exon	122708344	122708466	1000	-	.	gene_id "MSTRG.9633"; transcript_id "MSTRG.9633.1"; exon_number "4";
chr5	StringTie	exon	122713068	122713229	1000	-	.	gene_id "MSTRG.9633"; transcript_id "MSTRG.9633.1"; exon_number "5";
chr5	StringTie	exon	122714030	122714122	1000	-	.	gene_id "MSTRG.9633"; transcript_id "MSTRG.9633.1"; exon_number "6";
chr5	StringTie	exon	122717805	122717894	1000	-	.	gene_id "MSTRG.9633"; transcript_id "MSTRG.9633.1"; exon_number "7";
chr5	StringTie	exon	122718431	122718583	1000	-	.	gene_id "MSTRG.9633"; transcript_id "MSTRG.9633.1"; exon_number "8";
chr5	StringTie	exon	122718680	122718776	1000	-	.	gene_id "MSTRG.9633"; transcript_id "MSTRG.9633.1"; exon_number "9";
chr5	StringTie	exon	122720645	122720827	1000	-	.	gene_id "MSTRG.9633"; transcript_id "MSTRG.9633.1"; exon_number "10";
chr5	StringTie	exon	122722212	122722361	1000	-	.	gene_id "MSTRG.9633"; transcript_id "MSTRG.9633.1"; exon_number "11";
chr5	StringTie	exon	122724126	122724300	1000	-	.	gene_id "MSTRG.9633"; transcript_id "MSTRG.9633.1"; exon_number "12";
chr5	StringTie	exon	122725618	122725834	1000	-	.	gene_id "MSTRG.9633"; transcript_id "MSTRG.9633.1"; exon_number "13";
chr5	StringTie	exon	122726804	122727031	1000	-	.	gene_id "MSTRG.9633"; transcript_id "MSTRG.9633.1"; exon_number "14";
chr5	StringTie	exon	122728994	122729191	1000	-	.	gene_id "MSTRG.9633"; transcript_id "MSTRG.9633.1"; exon_number "15";
chr5	StringTie	exon	122734830	122734978	1000	-	.	gene_id "MSTRG.9633"; transcript_id "MSTRG.9633.1"; exon_number "16";
chr5	StringTie	exon	122748093	122748234	1000	-	.	gene_id "MSTRG.9633"; transcript_id "MSTRG.9633.1"; exon_number "17";
chr5	StringTie	exon	122751704	122751818	1000	-	.	gene_id "MSTRG.9633"; transcript_id "MSTRG.9633.1"; exon_number "18";
chr5	StringTie	exon	122754053	122754209	1000	-	.	gene_id "MSTRG.9633"; transcript_id "MSTRG.9633.1"; exon_number "19";
chr5	StringTie	exon	122758644	122758724	1000	-	.	gene_id "MSTRG.9633"; transcript_id "MSTRG.9633.1"; exon_number "20";
chr5	StringTie	exon	122759203	122759286	1000	-	.	gene_id "MSTRG.9633"; transcript_id "MSTRG.9633.1"; exon_number "21";
chr5	StringTie	transcript	122680580	122759286	1000	-	.	gene_id "MSTRG.9633"; transcript_id "MSTRG.9633.2";
chr5	StringTie	exon	122680580	122682447	1000	-	.	gene_id "MSTRG.9633"; transcript_id "MSTRG.9633.2"; exon_number "1";
chr5	StringTie	exon	122685638	122685783	1000	-	.	gene_id "MSTRG.9633"; transcript_id "MSTRG.9633.2"; exon_number "2";
chr5	StringTie	exon	122700190	122700288	1000	-	.	gene_id "MSTRG.9633"; transcript_id "MSTRG.9633.2"; exon_number "3";
chr5	StringTie	exon	122708344	122708466	1000	-	.	gene_id "MSTRG.9633"; transcript_id "MSTRG.9633.2"; exon_number "4";
chr5	StringTie	exon	122713068	122713229	1000	-	.	gene_id "MSTRG.9633"; transcript_id "MSTRG.9633.2"; exon_number "5";
chr5	StringTie	exon	122714030	122714122	1000	-	.	gene_id "MSTRG.9633"; transcript_id "MSTRG.9633.2"; exon_number "6";
chr5	StringTie	exon	122717805	122717894	1000	-	.	gene_id "MSTRG.9633"; transcript_id "MSTRG.9633.2"; exon_number "7";
chr5	StringTie	exon	122718431	122718583	1000	-	.	gene_id "MSTRG.9633"; transcript_id "MSTRG.9633.2"; exon_number "8";
chr5	StringTie	exon	122718680	122718776	1000	-	.	gene_id "MSTRG.9633"; transcript_id "MSTRG.9633.2"; exon_number "9";
chr5	StringTie	exon	122720645	122720827	1000	-	.	gene_id "MSTRG.9633"; transcript_id "MSTRG.9633.2"; exon_number "10";
chr5	StringTie	exon	122722212	122722361	1000	-	.	gene_id "MSTRG.9633"; transcript_id "MSTRG.9633.2"; exon_number "11";
chr5	StringTie	exon	122724126	122724300	1000	-	.	gene_id "MSTRG.9633"; transcript_id "MSTRG.9633.2"; exon_number "12";
chr5	StringTie	exon	122725618	122725834	1000	-	.	gene_id "MSTRG.9633"; transcript_id "MSTRG.9633.2"; exon_number "13";
chr5	StringTie	exon	122726804	122727031	1000	-	.	gene_id "MSTRG.9633"; transcript_id "MSTRG.9633.2"; exon_number "14";
chr5	StringTie	exon	122728994	122729191	1000	-	.	gene_id "MSTRG.9633"; transcript_id "MSTRG.9633.2"; exon_number "15";
chr5	StringTie	exon	122734830	122734978	1000	-	.	gene_id "MSTRG.9633"; transcript_id "MSTRG.9633.2"; exon_number "16";
chr5	StringTie	exon	122748093	122748234	1000	-	.	gene_id "MSTRG.9633"; transcript_id "MSTRG.9633.2"; exon_number "17";
chr5	StringTie	exon	122751704	122751818	1000	-	.	gene_id "MSTRG.9633"; transcript_id "MSTRG.9633.2"; exon_number "18";
chr5	StringTie	exon	122754053	122754209	1000	-	.	gene_id "MSTRG.9633"; transcript_id "MSTRG.9633.2"; exon_number "19";
chr5	StringTie	exon	122759203	122759286	1000	-	.	gene_id "MSTRG.9633"; transcript_id "MSTRG.9633.2"; exon_number "20";
chr5	StringTie	transcript	122847885	122951140	1000	+	.	gene_id "MSTRG.9634"; transcript_id "MSTRG.9634.1";
chr5	StringTie	exon	122847885	122848264	1000	+	.	gene_id "MSTRG.9634"; transcript_id "MSTRG.9634.1"; exon_number "1";
chr5	StringTie	exon	122881111	122881535	1000	+	.	gene_id "MSTRG.9634"; transcript_id "MSTRG.9634.1"; exon_number "2";
chr5	StringTie	exon	122888801	122888841	1000	+	.	gene_id "MSTRG.9634"; transcript_id "MSTRG.9634.1"; exon_number "3";
chr5	StringTie	exon	122893189	122893258	1000	+	.	gene_id "MSTRG.9634"; transcript_id "MSTRG.9634.1"; exon_number "4";
chr5	StringTie	exon	122909087	122909235	1000	+	.	gene_id "MSTRG.9634"; transcript_id "MSTRG.9634.1"; exon_number "5";
chr5	StringTie	exon	122911423	122911657	1000	+	.	gene_id "MSTRG.9634"; transcript_id "MSTRG.9634.1"; exon_number "6";
chr5	StringTie	exon	122923762	122923847	1000	+	.	gene_id "MSTRG.9634"; transcript_id "MSTRG.9634.1"; exon_number "7";
chr5	StringTie	exon	122924121	122924205	1000	+	.	gene_id "MSTRG.9634"; transcript_id "MSTRG.9634.1"; exon_number "8";
chr5	StringTie	exon	122926107	122926252	1000	+	.	gene_id "MSTRG.9634"; transcript_id "MSTRG.9634.1"; exon_number "9";
chr5	StringTie	exon	122927013	122927108	1000	+	.	gene_id "MSTRG.9634"; transcript_id "MSTRG.9634.1"; exon_number "10";
chr5	StringTie	exon	122940418	122940524	1000	+	.	gene_id "MSTRG.9634"; transcript_id "MSTRG.9634.1"; exon_number "11";
chr5	StringTie	exon	122950036	122951140	1000	+	.	gene_id "MSTRG.9634"; transcript_id "MSTRG.9634.1"; exon_number "12";
chr5	StringTie	transcript	122847954	122952465	1000	+	.	gene_id "MSTRG.9634"; transcript_id "MSTRG.9634.2";
chr5	StringTie	exon	122847954	122848264	1000	+	.	gene_id "MSTRG.9634"; transcript_id "MSTRG.9634.2"; exon_number "1";
chr5	StringTie	exon	122881111	122881535	1000	+	.	gene_id "MSTRG.9634"; transcript_id "MSTRG.9634.2"; exon_number "2";
chr5	StringTie	exon	122888801	122888841	1000	+	.	gene_id "MSTRG.9634"; transcript_id "MSTRG.9634.2"; exon_number "3";
chr5	StringTie	exon	122893189	122893258	1000	+	.	gene_id "MSTRG.9634"; transcript_id "MSTRG.9634.2"; exon_number "4";
chr5	StringTie	exon	122909087	122909235	1000	+	.	gene_id "MSTRG.9634"; transcript_id "MSTRG.9634.2"; exon_number "5";
chr5	StringTie	exon	122911423	122911657	1000	+	.	gene_id "MSTRG.9634"; transcript_id "MSTRG.9634.2"; exon_number "6";
chr5	StringTie	exon	122923762	122923847	1000	+	.	gene_id "MSTRG.9634"; transcript_id "MSTRG.9634.2"; exon_number "7";
chr5	StringTie	exon	122924121	122924205	1000	+	.	gene_id "MSTRG.9634"; transcript_id "MSTRG.9634.2"; exon_number "8";
chr5	StringTie	exon	122926104	122926252	1000	+	.	gene_id "MSTRG.9634"; transcript_id "MSTRG.9634.2"; exon_number "9";
chr5	StringTie	exon	122927013	122927108	1000	+	.	gene_id "MSTRG.9634"; transcript_id "MSTRG.9634.2"; exon_number "10";
chr5	StringTie	exon	122940418	122940524	1000	+	.	gene_id "MSTRG.9634"; transcript_id "MSTRG.9634.2"; exon_number "11";
chr5	StringTie	exon	122950036	122952465	1000	+	.	gene_id "MSTRG.9634"; transcript_id "MSTRG.9634.2"; exon_number "12";
chr5	StringTie	transcript	122847954	122950149	1000	+	.	gene_id "MSTRG.9634"; transcript_id "MSTRG.9634.3";
chr5	StringTie	exon	122847954	122848264	1000	+	.	gene_id "MSTRG.9634"; transcript_id "MSTRG.9634.3"; exon_number "1";
chr5	StringTie	exon	122881111	122881535	1000	+	.	gene_id "MSTRG.9634"; transcript_id "MSTRG.9634.3"; exon_number "2";
chr5	StringTie	exon	122893189	122893258	1000	+	.	gene_id "MSTRG.9634"; transcript_id "MSTRG.9634.3"; exon_number "3";
chr5	StringTie	exon	122909087	122909235	1000	+	.	gene_id "MSTRG.9634"; transcript_id "MSTRG.9634.3"; exon_number "4";
chr5	StringTie	exon	122911423	122911657	1000	+	.	gene_id "MSTRG.9634"; transcript_id "MSTRG.9634.3"; exon_number "5";
chr5	StringTie	exon	122923762	122923847	1000	+	.	gene_id "MSTRG.9634"; transcript_id "MSTRG.9634.3"; exon_number "6";
chr5	StringTie	exon	122924121	122924205	1000	+	.	gene_id "MSTRG.9634"; transcript_id "MSTRG.9634.3"; exon_number "7";
chr5	StringTie	exon	122926104	122926252	1000	+	.	gene_id "MSTRG.9634"; transcript_id "MSTRG.9634.3"; exon_number "8";
chr5	StringTie	exon	122927013	122927108	1000	+	.	gene_id "MSTRG.9634"; transcript_id "MSTRG.9634.3"; exon_number "9";
chr5	StringTie	exon	122940418	122940524	1000	+	.	gene_id "MSTRG.9634"; transcript_id "MSTRG.9634.3"; exon_number "10";
chr5	StringTie	exon	122950036	122950149	1000	+	.	gene_id "MSTRG.9634"; transcript_id "MSTRG.9634.3"; exon_number "11";
chr5	StringTie	transcript	122881111	122950547	1000	+	.	gene_id "MSTRG.9634"; transcript_id "MSTRG.9634.4";
chr5	StringTie	exon	122881111	122881535	1000	+	.	gene_id "MSTRG.9634"; transcript_id "MSTRG.9634.4"; exon_number "1";
chr5	StringTie	exon	122888801	122888841	1000	+	.	gene_id "MSTRG.9634"; transcript_id "MSTRG.9634.4"; exon_number "2";
chr5	StringTie	exon	122893189	122893258	1000	+	.	gene_id "MSTRG.9634"; transcript_id "MSTRG.9634.4"; exon_number "3";
chr5	StringTie	exon	122909087	122909235	1000	+	.	gene_id "MSTRG.9634"; transcript_id "MSTRG.9634.4"; exon_number "4";
chr5	StringTie	exon	122911423	122911657	1000	+	.	gene_id "MSTRG.9634"; transcript_id "MSTRG.9634.4"; exon_number "5";
chr5	StringTie	exon	122923762	122923847	1000	+	.	gene_id "MSTRG.9634"; transcript_id "MSTRG.9634.4"; exon_number "6";
chr5	StringTie	exon	122924121	122924205	1000	+	.	gene_id "MSTRG.9634"; transcript_id "MSTRG.9634.4"; exon_number "7";
chr5	StringTie	exon	122926104	122926252	1000	+	.	gene_id "MSTRG.9634"; transcript_id "MSTRG.9634.4"; exon_number "8";
chr5	StringTie	exon	122927013	122927108	1000	+	.	gene_id "MSTRG.9634"; transcript_id "MSTRG.9634.4"; exon_number "9";
chr5	StringTie	exon	122940418	122940524	1000	+	.	gene_id "MSTRG.9634"; transcript_id "MSTRG.9634.4"; exon_number "10";
chr5	StringTie	exon	122941033	122941056	1000	+	.	gene_id "MSTRG.9634"; transcript_id "MSTRG.9634.4"; exon_number "11";
chr5	StringTie	exon	122950036	122950547	1000	+	.	gene_id "MSTRG.9634"; transcript_id "MSTRG.9634.4"; exon_number "12";
chr5	StringTie	transcript	122881328	122951140	1000	+	.	gene_id "MSTRG.9634"; transcript_id "MSTRG.9634.5";
chr5	StringTie	exon	122881328	122881535	1000	+	.	gene_id "MSTRG.9634"; transcript_id "MSTRG.9634.5"; exon_number "1";
chr5	StringTie	exon	122888801	122888841	1000	+	.	gene_id "MSTRG.9634"; transcript_id "MSTRG.9634.5"; exon_number "2";
chr5	StringTie	exon	122893189	122893258	1000	+	.	gene_id "MSTRG.9634"; transcript_id "MSTRG.9634.5"; exon_number "3";
chr5	StringTie	exon	122909087	122909235	1000	+	.	gene_id "MSTRG.9634"; transcript_id "MSTRG.9634.5"; exon_number "4";
chr5	StringTie	exon	122911423	122911657	1000	+	.	gene_id "MSTRG.9634"; transcript_id "MSTRG.9634.5"; exon_number "5";
chr5	StringTie	exon	122923762	122923847	1000	+	.	gene_id "MSTRG.9634"; transcript_id "MSTRG.9634.5"; exon_number "6";
chr5	StringTie	exon	122924121	122924205	1000	+	.	gene_id "MSTRG.9634"; transcript_id "MSTRG.9634.5"; exon_number "7";
chr5	StringTie	exon	122926107	122926252	1000	+	.	gene_id "MSTRG.9634"; transcript_id "MSTRG.9634.5"; exon_number "8";
chr5	StringTie	exon	122927013	122927108	1000	+	.	gene_id "MSTRG.9634"; transcript_id "MSTRG.9634.5"; exon_number "9";
chr5	StringTie	exon	122930733	122930828	1000	+	.	gene_id "MSTRG.9634"; transcript_id "MSTRG.9634.5"; exon_number "10";
chr5	StringTie	exon	122940418	122940524	1000	+	.	gene_id "MSTRG.9634"; transcript_id "MSTRG.9634.5"; exon_number "11";
chr5	StringTie	exon	122950036	122951140	1000	+	.	gene_id "MSTRG.9634"; transcript_id "MSTRG.9634.5"; exon_number "12";
chr5	StringTie	transcript	122881328	122952465	1000	+	.	gene_id "MSTRG.9634"; transcript_id "MSTRG.9634.6";
chr5	StringTie	exon	122881328	122881535	1000	+	.	gene_id "MSTRG.9634"; transcript_id "MSTRG.9634.6"; exon_number "1";
chr5	StringTie	exon	122885922	122885996	1000	+	.	gene_id "MSTRG.9634"; transcript_id "MSTRG.9634.6"; exon_number "2";
chr5	StringTie	exon	122888801	122888841	1000	+	.	gene_id "MSTRG.9634"; transcript_id "MSTRG.9634.6"; exon_number "3";
chr5	StringTie	exon	122893189	122893258	1000	+	.	gene_id "MSTRG.9634"; transcript_id "MSTRG.9634.6"; exon_number "4";
chr5	StringTie	exon	122909087	122909235	1000	+	.	gene_id "MSTRG.9634"; transcript_id "MSTRG.9634.6"; exon_number "5";
chr5	StringTie	exon	122911423	122911657	1000	+	.	gene_id "MSTRG.9634"; transcript_id "MSTRG.9634.6"; exon_number "6";
chr5	StringTie	exon	122923762	122923847	1000	+	.	gene_id "MSTRG.9634"; transcript_id "MSTRG.9634.6"; exon_number "7";
chr5	StringTie	exon	122924121	122924205	1000	+	.	gene_id "MSTRG.9634"; transcript_id "MSTRG.9634.6"; exon_number "8";
chr5	StringTie	exon	122926107	122926252	1000	+	.	gene_id "MSTRG.9634"; transcript_id "MSTRG.9634.6"; exon_number "9";
chr5	StringTie	exon	122927013	122927108	1000	+	.	gene_id "MSTRG.9634"; transcript_id "MSTRG.9634.6"; exon_number "10";
chr5	StringTie	exon	122940418	122940524	1000	+	.	gene_id "MSTRG.9634"; transcript_id "MSTRG.9634.6"; exon_number "11";
chr5	StringTie	exon	122950036	122952465	1000	+	.	gene_id "MSTRG.9634"; transcript_id "MSTRG.9634.6"; exon_number "12";
chr5	StringTie	transcript	123973456	124082561	1000	-	.	gene_id "MSTRG.9635"; transcript_id "MSTRG.9635.1";
chr5	StringTie	exon	123973456	123973599	1000	-	.	gene_id "MSTRG.9635"; transcript_id "MSTRG.9635.1"; exon_number "1";
chr5	StringTie	exon	123974475	123974516	1000	-	.	gene_id "MSTRG.9635"; transcript_id "MSTRG.9635.1"; exon_number "2";
chr5	StringTie	exon	123974826	123974907	1000	-	.	gene_id "MSTRG.9635"; transcript_id "MSTRG.9635.1"; exon_number "3";
chr5	StringTie	exon	123976945	123977098	1000	-	.	gene_id "MSTRG.9635"; transcript_id "MSTRG.9635.1"; exon_number "4";
chr5	StringTie	exon	123979204	123979376	1000	-	.	gene_id "MSTRG.9635"; transcript_id "MSTRG.9635.1"; exon_number "5";
chr5	StringTie	exon	123979937	123980354	1000	-	.	gene_id "MSTRG.9635"; transcript_id "MSTRG.9635.1"; exon_number "6";
chr5	StringTie	exon	123982372	123984826	1000	-	.	gene_id "MSTRG.9635"; transcript_id "MSTRG.9635.1"; exon_number "7";
chr5	StringTie	exon	123985303	123985390	1000	-	.	gene_id "MSTRG.9635"; transcript_id "MSTRG.9635.1"; exon_number "8";
chr5	StringTie	exon	124036707	124036962	1000	-	.	gene_id "MSTRG.9635"; transcript_id "MSTRG.9635.1"; exon_number "9";
chr5	StringTie	exon	124079777	124080865	1000	-	.	gene_id "MSTRG.9635"; transcript_id "MSTRG.9635.1"; exon_number "10";
chr5	StringTie	exon	124081888	124082561	1000	-	.	gene_id "MSTRG.9635"; transcript_id "MSTRG.9635.1"; exon_number "11";
chr5	StringTie	transcript	125759098	125813683	1000	+	.	gene_id "MSTRG.9636"; transcript_id "MSTRG.9636.1";
chr5	StringTie	exon	125759098	125759381	1000	+	.	gene_id "MSTRG.9636"; transcript_id "MSTRG.9636.1"; exon_number "1";
chr5	StringTie	exon	125801118	125801237	1000	+	.	gene_id "MSTRG.9636"; transcript_id "MSTRG.9636.1"; exon_number "2";
chr5	StringTie	exon	125805369	125805480	1000	+	.	gene_id "MSTRG.9636"; transcript_id "MSTRG.9636.1"; exon_number "3";
chr5	StringTie	exon	125807930	125807996	1000	+	.	gene_id "MSTRG.9636"; transcript_id "MSTRG.9636.1"; exon_number "4";
chr5	StringTie	exon	125808957	125809060	1000	+	.	gene_id "MSTRG.9636"; transcript_id "MSTRG.9636.1"; exon_number "5";
chr5	StringTie	exon	125813384	125813683	1000	+	.	gene_id "MSTRG.9636"; transcript_id "MSTRG.9636.1"; exon_number "6";
chr5	StringTie	transcript	125816147	125829853	1000	+	.	gene_id "MSTRG.9637"; transcript_id "MSTRG.9637.1";
chr5	StringTie	exon	125816147	125816399	1000	+	.	gene_id "MSTRG.9637"; transcript_id "MSTRG.9637.1"; exon_number "1";
chr5	StringTie	exon	125819155	125819266	1000	+	.	gene_id "MSTRG.9637"; transcript_id "MSTRG.9637.1"; exon_number "2";
chr5	StringTie	exon	125820094	125820216	1000	+	.	gene_id "MSTRG.9637"; transcript_id "MSTRG.9637.1"; exon_number "3";
chr5	StringTie	exon	125821378	125821465	1000	+	.	gene_id "MSTRG.9637"; transcript_id "MSTRG.9637.1"; exon_number "4";
chr5	StringTie	exon	125822565	125822669	1000	+	.	gene_id "MSTRG.9637"; transcript_id "MSTRG.9637.1"; exon_number "5";
chr5	StringTie	exon	125824491	125824584	1000	+	.	gene_id "MSTRG.9637"; transcript_id "MSTRG.9637.1"; exon_number "6";
chr5	StringTie	exon	125828607	125829853	1000	+	.	gene_id "MSTRG.9637"; transcript_id "MSTRG.9637.1"; exon_number "7";
chr5	StringTie	transcript	125877533	125931110	1000	-	.	gene_id "MSTRG.9638"; transcript_id "MSTRG.9638.1";
chr5	StringTie	exon	125877533	125880711	1000	-	.	gene_id "MSTRG.9638"; transcript_id "MSTRG.9638.1"; exon_number "1";
chr5	StringTie	exon	125882016	125882091	1000	-	.	gene_id "MSTRG.9638"; transcript_id "MSTRG.9638.1"; exon_number "2";
chr5	StringTie	exon	125885621	125885694	1000	-	.	gene_id "MSTRG.9638"; transcript_id "MSTRG.9638.1"; exon_number "3";
chr5	StringTie	exon	125885888	125885985	1000	-	.	gene_id "MSTRG.9638"; transcript_id "MSTRG.9638.1"; exon_number "4";
chr5	StringTie	exon	125887713	125887829	1000	-	.	gene_id "MSTRG.9638"; transcript_id "MSTRG.9638.1"; exon_number "5";
chr5	StringTie	exon	125889979	125890085	1000	-	.	gene_id "MSTRG.9638"; transcript_id "MSTRG.9638.1"; exon_number "6";
chr5	StringTie	exon	125891623	125891707	1000	-	.	gene_id "MSTRG.9638"; transcript_id "MSTRG.9638.1"; exon_number "7";
chr5	StringTie	exon	125894932	125895026	1000	-	.	gene_id "MSTRG.9638"; transcript_id "MSTRG.9638.1"; exon_number "8";
chr5	StringTie	exon	125896775	125896816	1000	-	.	gene_id "MSTRG.9638"; transcript_id "MSTRG.9638.1"; exon_number "9";
chr5	StringTie	exon	125903951	125904048	1000	-	.	gene_id "MSTRG.9638"; transcript_id "MSTRG.9638.1"; exon_number "10";
chr5	StringTie	exon	125906474	125906551	1000	-	.	gene_id "MSTRG.9638"; transcript_id "MSTRG.9638.1"; exon_number "11";
chr5	StringTie	exon	125911112	125911156	1000	-	.	gene_id "MSTRG.9638"; transcript_id "MSTRG.9638.1"; exon_number "12";
chr5	StringTie	exon	125912771	125912903	1000	-	.	gene_id "MSTRG.9638"; transcript_id "MSTRG.9638.1"; exon_number "13";
chr5	StringTie	exon	125918543	125918666	1000	-	.	gene_id "MSTRG.9638"; transcript_id "MSTRG.9638.1"; exon_number "14";
chr5	StringTie	exon	125919624	125919704	1000	-	.	gene_id "MSTRG.9638"; transcript_id "MSTRG.9638.1"; exon_number "15";
chr5	StringTie	exon	125928356	125928421	1000	-	.	gene_id "MSTRG.9638"; transcript_id "MSTRG.9638.1"; exon_number "16";
chr5	StringTie	exon	125929043	125929096	1000	-	.	gene_id "MSTRG.9638"; transcript_id "MSTRG.9638.1"; exon_number "17";
chr5	StringTie	exon	125930699	125931110	1000	-	.	gene_id "MSTRG.9638"; transcript_id "MSTRG.9638.1"; exon_number "18";
chr5	StringTie	transcript	125900206	125930910	1000	-	.	gene_id "MSTRG.9638"; transcript_id "MSTRG.9638.2";
chr5	StringTie	exon	125900206	125900284	1000	-	.	gene_id "MSTRG.9638"; transcript_id "MSTRG.9638.2"; exon_number "1";
chr5	StringTie	exon	125903951	125904048	1000	-	.	gene_id "MSTRG.9638"; transcript_id "MSTRG.9638.2"; exon_number "2";
chr5	StringTie	exon	125906474	125906551	1000	-	.	gene_id "MSTRG.9638"; transcript_id "MSTRG.9638.2"; exon_number "3";
chr5	StringTie	exon	125911112	125911156	1000	-	.	gene_id "MSTRG.9638"; transcript_id "MSTRG.9638.2"; exon_number "4";
chr5	StringTie	exon	125912771	125912903	1000	-	.	gene_id "MSTRG.9638"; transcript_id "MSTRG.9638.2"; exon_number "5";
chr5	StringTie	exon	125918543	125918666	1000	-	.	gene_id "MSTRG.9638"; transcript_id "MSTRG.9638.2"; exon_number "6";
chr5	StringTie	exon	125919624	125919704	1000	-	.	gene_id "MSTRG.9638"; transcript_id "MSTRG.9638.2"; exon_number "7";
chr5	StringTie	exon	125928356	125928421	1000	-	.	gene_id "MSTRG.9638"; transcript_id "MSTRG.9638.2"; exon_number "8";
chr5	StringTie	exon	125929043	125929096	1000	-	.	gene_id "MSTRG.9638"; transcript_id "MSTRG.9638.2"; exon_number "9";
chr5	StringTie	exon	125930699	125930910	1000	-	.	gene_id "MSTRG.9638"; transcript_id "MSTRG.9638.2"; exon_number "10";
chr5	StringTie	transcript	125935491	126051092	1000	+	.	gene_id "MSTRG.9639"; transcript_id "MSTRG.9639.1";
chr5	StringTie	exon	125935491	125936006	1000	+	.	gene_id "MSTRG.9639"; transcript_id "MSTRG.9639.1"; exon_number "1";
chr5	StringTie	exon	125939262	125939875	1000	+	.	gene_id "MSTRG.9639"; transcript_id "MSTRG.9639.1"; exon_number "2";
chr5	StringTie	exon	125944056	125944176	1000	+	.	gene_id "MSTRG.9639"; transcript_id "MSTRG.9639.1"; exon_number "3";
chr5	StringTie	exon	125952942	125953025	1000	+	.	gene_id "MSTRG.9639"; transcript_id "MSTRG.9639.1"; exon_number "4";
chr5	StringTie	exon	125960267	125961075	1000	+	.	gene_id "MSTRG.9639"; transcript_id "MSTRG.9639.1"; exon_number "5";
chr5	StringTie	exon	126051029	126051092	1000	+	.	gene_id "MSTRG.9639"; transcript_id "MSTRG.9639.1"; exon_number "6";
chr5	StringTie	transcript	125935592	126051085	1000	+	.	gene_id "MSTRG.9639"; transcript_id "MSTRG.9639.2";
chr5	StringTie	exon	125935592	125936006	1000	+	.	gene_id "MSTRG.9639"; transcript_id "MSTRG.9639.2"; exon_number "1";
chr5	StringTie	exon	125936636	125936750	1000	+	.	gene_id "MSTRG.9639"; transcript_id "MSTRG.9639.2"; exon_number "2";
chr5	StringTie	exon	125939262	125939875	1000	+	.	gene_id "MSTRG.9639"; transcript_id "MSTRG.9639.2"; exon_number "3";
chr5	StringTie	exon	125944056	125944176	1000	+	.	gene_id "MSTRG.9639"; transcript_id "MSTRG.9639.2"; exon_number "4";
chr5	StringTie	exon	125952942	125953025	1000	+	.	gene_id "MSTRG.9639"; transcript_id "MSTRG.9639.2"; exon_number "5";
chr5	StringTie	exon	125960267	125961075	1000	+	.	gene_id "MSTRG.9639"; transcript_id "MSTRG.9639.2"; exon_number "6";
chr5	StringTie	exon	126051029	126051085	1000	+	.	gene_id "MSTRG.9639"; transcript_id "MSTRG.9639.2"; exon_number "7";
chr5	StringTie	transcript	125935960	125962944	1000	+	.	gene_id "MSTRG.9639"; transcript_id "MSTRG.9639.3";
chr5	StringTie	exon	125935960	125936750	1000	+	.	gene_id "MSTRG.9639"; transcript_id "MSTRG.9639.3"; exon_number "1";
chr5	StringTie	exon	125939262	125939875	1000	+	.	gene_id "MSTRG.9639"; transcript_id "MSTRG.9639.3"; exon_number "2";
chr5	StringTie	exon	125944056	125944176	1000	+	.	gene_id "MSTRG.9639"; transcript_id "MSTRG.9639.3"; exon_number "3";
chr5	StringTie	exon	125952942	125953025	1000	+	.	gene_id "MSTRG.9639"; transcript_id "MSTRG.9639.3"; exon_number "4";
chr5	StringTie	exon	125960267	125962944	1000	+	.	gene_id "MSTRG.9639"; transcript_id "MSTRG.9639.3"; exon_number "5";
chr5	StringTie	transcript	125936617	126051085	1000	+	.	gene_id "MSTRG.9639"; transcript_id "MSTRG.9639.4";
chr5	StringTie	exon	125936617	125936746	1000	+	.	gene_id "MSTRG.9639"; transcript_id "MSTRG.9639.4"; exon_number "1";
chr5	StringTie	exon	125939262	125939875	1000	+	.	gene_id "MSTRG.9639"; transcript_id "MSTRG.9639.4"; exon_number "2";
chr5	StringTie	exon	125944056	125944176	1000	+	.	gene_id "MSTRG.9639"; transcript_id "MSTRG.9639.4"; exon_number "3";
chr5	StringTie	exon	125952942	125953025	1000	+	.	gene_id "MSTRG.9639"; transcript_id "MSTRG.9639.4"; exon_number "4";
chr5	StringTie	exon	125960267	125961075	1000	+	.	gene_id "MSTRG.9639"; transcript_id "MSTRG.9639.4"; exon_number "5";
chr5	StringTie	exon	126051029	126051085	1000	+	.	gene_id "MSTRG.9639"; transcript_id "MSTRG.9639.4"; exon_number "6";
chr5	StringTie	transcript	125937856	125962944	1000	+	.	gene_id "MSTRG.9639"; transcript_id "MSTRG.9639.5";
chr5	StringTie	exon	125937856	125938177	1000	+	.	gene_id "MSTRG.9639"; transcript_id "MSTRG.9639.5"; exon_number "1";
chr5	StringTie	exon	125939262	125939875	1000	+	.	gene_id "MSTRG.9639"; transcript_id "MSTRG.9639.5"; exon_number "2";
chr5	StringTie	exon	125944056	125944176	1000	+	.	gene_id "MSTRG.9639"; transcript_id "MSTRG.9639.5"; exon_number "3";
chr5	StringTie	exon	125952942	125953025	1000	+	.	gene_id "MSTRG.9639"; transcript_id "MSTRG.9639.5"; exon_number "4";
chr5	StringTie	exon	125960267	125962944	1000	+	.	gene_id "MSTRG.9639"; transcript_id "MSTRG.9639.5"; exon_number "5";
chr5	StringTie	transcript	126112840	126172712	1000	+	.	gene_id "MSTRG.9640"; transcript_id "MSTRG.9640.1";
chr5	StringTie	exon	126112840	126113559	1000	+	.	gene_id "MSTRG.9640"; transcript_id "MSTRG.9640.1"; exon_number "1";
chr5	StringTie	exon	126140468	126140624	1000	+	.	gene_id "MSTRG.9640"; transcript_id "MSTRG.9640.1"; exon_number "2";
chr5	StringTie	exon	126141263	126141388	1000	+	.	gene_id "MSTRG.9640"; transcript_id "MSTRG.9640.1"; exon_number "3";
chr5	StringTie	exon	126145872	126146042	1000	+	.	gene_id "MSTRG.9640"; transcript_id "MSTRG.9640.1"; exon_number "4";
chr5	StringTie	exon	126147465	126147590	1000	+	.	gene_id "MSTRG.9640"; transcript_id "MSTRG.9640.1"; exon_number "5";
chr5	StringTie	exon	126154614	126154834	1000	+	.	gene_id "MSTRG.9640"; transcript_id "MSTRG.9640.1"; exon_number "6";
chr5	StringTie	exon	126156602	126156827	1000	+	.	gene_id "MSTRG.9640"; transcript_id "MSTRG.9640.1"; exon_number "7";
chr5	StringTie	exon	126158473	126158577	1000	+	.	gene_id "MSTRG.9640"; transcript_id "MSTRG.9640.1"; exon_number "8";
chr5	StringTie	exon	126161680	126161799	1000	+	.	gene_id "MSTRG.9640"; transcript_id "MSTRG.9640.1"; exon_number "9";
chr5	StringTie	exon	126168386	126168493	1000	+	.	gene_id "MSTRG.9640"; transcript_id "MSTRG.9640.1"; exon_number "10";
chr5	StringTie	exon	126171915	126172712	1000	+	.	gene_id "MSTRG.9640"; transcript_id "MSTRG.9640.1"; exon_number "11";
chr5	StringTie	transcript	126853097	126890781	1000	+	.	gene_id "MSTRG.9641"; transcript_id "MSTRG.9641.1";
chr5	StringTie	exon	126853097	126853158	1000	+	.	gene_id "MSTRG.9641"; transcript_id "MSTRG.9641.1"; exon_number "1";
chr5	StringTie	exon	126853358	126853468	1000	+	.	gene_id "MSTRG.9641"; transcript_id "MSTRG.9641.1"; exon_number "2";
chr5	StringTie	exon	126859152	126859274	1000	+	.	gene_id "MSTRG.9641"; transcript_id "MSTRG.9641.1"; exon_number "3";
chr5	StringTie	exon	126860223	126860612	1000	+	.	gene_id "MSTRG.9641"; transcript_id "MSTRG.9641.1"; exon_number "4";
chr5	StringTie	exon	126862310	126862470	1000	+	.	gene_id "MSTRG.9641"; transcript_id "MSTRG.9641.1"; exon_number "5";
chr5	StringTie	exon	126865986	126866088	1000	+	.	gene_id "MSTRG.9641"; transcript_id "MSTRG.9641.1"; exon_number "6";
chr5	StringTie	exon	126869315	126869478	1000	+	.	gene_id "MSTRG.9641"; transcript_id "MSTRG.9641.1"; exon_number "7";
chr5	StringTie	exon	126874732	126874835	1000	+	.	gene_id "MSTRG.9641"; transcript_id "MSTRG.9641.1"; exon_number "8";
chr5	StringTie	exon	126883511	126883613	1000	+	.	gene_id "MSTRG.9641"; transcript_id "MSTRG.9641.1"; exon_number "9";
chr5	StringTie	exon	126887399	126890781	1000	+	.	gene_id "MSTRG.9641"; transcript_id "MSTRG.9641.1"; exon_number "10";
chr5	StringTie	transcript	126853343	126887843	1000	+	.	gene_id "MSTRG.9641"; transcript_id "MSTRG.9641.2";
chr5	StringTie	exon	126853343	126853691	1000	+	.	gene_id "MSTRG.9641"; transcript_id "MSTRG.9641.2"; exon_number "1";
chr5	StringTie	exon	126859152	126859274	1000	+	.	gene_id "MSTRG.9641"; transcript_id "MSTRG.9641.2"; exon_number "2";
chr5	StringTie	exon	126860223	126860612	1000	+	.	gene_id "MSTRG.9641"; transcript_id "MSTRG.9641.2"; exon_number "3";
chr5	StringTie	exon	126862310	126862470	1000	+	.	gene_id "MSTRG.9641"; transcript_id "MSTRG.9641.2"; exon_number "4";
chr5	StringTie	exon	126865986	126866088	1000	+	.	gene_id "MSTRG.9641"; transcript_id "MSTRG.9641.2"; exon_number "5";
chr5	StringTie	exon	126869315	126869478	1000	+	.	gene_id "MSTRG.9641"; transcript_id "MSTRG.9641.2"; exon_number "6";
chr5	StringTie	exon	126874732	126874835	1000	+	.	gene_id "MSTRG.9641"; transcript_id "MSTRG.9641.2"; exon_number "7";
chr5	StringTie	exon	126883511	126883613	1000	+	.	gene_id "MSTRG.9641"; transcript_id "MSTRG.9641.2"; exon_number "8";
chr5	StringTie	exon	126887399	126887843	1000	+	.	gene_id "MSTRG.9641"; transcript_id "MSTRG.9641.2"; exon_number "9";
chr5	StringTie	transcript	126853343	126887843	1000	+	.	gene_id "MSTRG.9641"; transcript_id "MSTRG.9641.3";
chr5	StringTie	exon	126853343	126853468	1000	+	.	gene_id "MSTRG.9641"; transcript_id "MSTRG.9641.3"; exon_number "1";
chr5	StringTie	exon	126859152	126859274	1000	+	.	gene_id "MSTRG.9641"; transcript_id "MSTRG.9641.3"; exon_number "2";
chr5	StringTie	exon	126862310	126862470	1000	+	.	gene_id "MSTRG.9641"; transcript_id "MSTRG.9641.3"; exon_number "3";
chr5	StringTie	exon	126865986	126866088	1000	+	.	gene_id "MSTRG.9641"; transcript_id "MSTRG.9641.3"; exon_number "4";
chr5	StringTie	exon	126869315	126869478	1000	+	.	gene_id "MSTRG.9641"; transcript_id "MSTRG.9641.3"; exon_number "5";
chr5	StringTie	exon	126874732	126874835	1000	+	.	gene_id "MSTRG.9641"; transcript_id "MSTRG.9641.3"; exon_number "6";
chr5	StringTie	exon	126883511	126883613	1000	+	.	gene_id "MSTRG.9641"; transcript_id "MSTRG.9641.3"; exon_number "7";
chr5	StringTie	exon	126887399	126887843	1000	+	.	gene_id "MSTRG.9641"; transcript_id "MSTRG.9641.3"; exon_number "8";
chr5	StringTie	transcript	127275108	127292613	1000	+	.	gene_id "MSTRG.9642"; transcript_id "MSTRG.9642.1";
chr5	StringTie	exon	127275108	127276912	1000	+	.	gene_id "MSTRG.9642"; transcript_id "MSTRG.9642.1"; exon_number "1";
chr5	StringTie	exon	127292496	127292613	1000	+	.	gene_id "MSTRG.9642"; transcript_id "MSTRG.9642.1"; exon_number "2";
chr5	StringTie	transcript	127301576	127418766	1000	-	.	gene_id "MSTRG.9643"; transcript_id "MSTRG.9643.1";
chr5	StringTie	exon	127301576	127302620	1000	-	.	gene_id "MSTRG.9643"; transcript_id "MSTRG.9643.1"; exon_number "1";
chr5	StringTie	exon	127396836	127396936	1000	-	.	gene_id "MSTRG.9643"; transcript_id "MSTRG.9643.1"; exon_number "2";
chr5	StringTie	exon	127418427	127418766	1000	-	.	gene_id "MSTRG.9643"; transcript_id "MSTRG.9643.1"; exon_number "3";
chr5	StringTie	transcript	127301603	127418766	1000	-	.	gene_id "MSTRG.9643"; transcript_id "MSTRG.9643.2";
chr5	StringTie	exon	127301603	127302620	1000	-	.	gene_id "MSTRG.9643"; transcript_id "MSTRG.9643.2"; exon_number "1";
chr5	StringTie	exon	127396836	127396936	1000	-	.	gene_id "MSTRG.9643"; transcript_id "MSTRG.9643.2"; exon_number "2";
chr5	StringTie	exon	127418662	127418766	1000	-	.	gene_id "MSTRG.9643"; transcript_id "MSTRG.9643.2"; exon_number "3";
chr5	StringTie	transcript	127301603	127418766	1000	-	.	gene_id "MSTRG.9643"; transcript_id "MSTRG.9643.3";
chr5	StringTie	exon	127301603	127302620	1000	-	.	gene_id "MSTRG.9643"; transcript_id "MSTRG.9643.3"; exon_number "1";
chr5	StringTie	exon	127396836	127396936	1000	-	.	gene_id "MSTRG.9643"; transcript_id "MSTRG.9643.3"; exon_number "2";
chr5	StringTie	exon	127417665	127417886	1000	-	.	gene_id "MSTRG.9643"; transcript_id "MSTRG.9643.3"; exon_number "3";
chr5	StringTie	exon	127418662	127418766	1000	-	.	gene_id "MSTRG.9643"; transcript_id "MSTRG.9643.3"; exon_number "4";
chr5	StringTie	transcript	127301685	127418766	1000	-	.	gene_id "MSTRG.9643"; transcript_id "MSTRG.9643.4";
chr5	StringTie	exon	127301685	127302620	1000	-	.	gene_id "MSTRG.9643"; transcript_id "MSTRG.9643.4"; exon_number "1";
chr5	StringTie	exon	127396836	127396936	1000	-	.	gene_id "MSTRG.9643"; transcript_id "MSTRG.9643.4"; exon_number "2";
chr5	StringTie	exon	127412639	127412785	1000	-	.	gene_id "MSTRG.9643"; transcript_id "MSTRG.9643.4"; exon_number "3";
chr5	StringTie	exon	127418662	127418766	1000	-	.	gene_id "MSTRG.9643"; transcript_id "MSTRG.9643.4"; exon_number "4";
chr5	StringTie	transcript	127419458	127525380	1000	+	.	gene_id "MSTRG.9644"; transcript_id "MSTRG.9644.1";
chr5	StringTie	exon	127419458	127420402	1000	+	.	gene_id "MSTRG.9644"; transcript_id "MSTRG.9644.1"; exon_number "1";
chr5	StringTie	exon	127448506	127448625	1000	+	.	gene_id "MSTRG.9644"; transcript_id "MSTRG.9644.1"; exon_number "2";
chr5	StringTie	exon	127449904	127449979	1000	+	.	gene_id "MSTRG.9644"; transcript_id "MSTRG.9644.1"; exon_number "3";
chr5	StringTie	exon	127450278	127450373	1000	+	.	gene_id "MSTRG.9644"; transcript_id "MSTRG.9644.1"; exon_number "4";
chr5	StringTie	exon	127466759	127466898	1000	+	.	gene_id "MSTRG.9644"; transcript_id "MSTRG.9644.1"; exon_number "5";
chr5	StringTie	exon	127469857	127469967	1000	+	.	gene_id "MSTRG.9644"; transcript_id "MSTRG.9644.1"; exon_number "6";
chr5	StringTie	exon	127471392	127471500	1000	+	.	gene_id "MSTRG.9644"; transcript_id "MSTRG.9644.1"; exon_number "7";
chr5	StringTie	exon	127474289	127474416	1000	+	.	gene_id "MSTRG.9644"; transcript_id "MSTRG.9644.1"; exon_number "8";
chr5	StringTie	exon	127474516	127474600	1000	+	.	gene_id "MSTRG.9644"; transcript_id "MSTRG.9644.1"; exon_number "9";
chr5	StringTie	exon	127477522	127477673	1000	+	.	gene_id "MSTRG.9644"; transcript_id "MSTRG.9644.1"; exon_number "10";
chr5	StringTie	exon	127483314	127483421	1000	+	.	gene_id "MSTRG.9644"; transcript_id "MSTRG.9644.1"; exon_number "11";
chr5	StringTie	exon	127484446	127484569	1000	+	.	gene_id "MSTRG.9644"; transcript_id "MSTRG.9644.1"; exon_number "12";
chr5	StringTie	exon	127485689	127485790	1000	+	.	gene_id "MSTRG.9644"; transcript_id "MSTRG.9644.1"; exon_number "13";
chr5	StringTie	exon	127486933	127487088	1000	+	.	gene_id "MSTRG.9644"; transcript_id "MSTRG.9644.1"; exon_number "14";
chr5	StringTie	exon	127488398	127488497	1000	+	.	gene_id "MSTRG.9644"; transcript_id "MSTRG.9644.1"; exon_number "15";
chr5	StringTie	exon	127493745	127493856	1000	+	.	gene_id "MSTRG.9644"; transcript_id "MSTRG.9644.1"; exon_number "16";
chr5	StringTie	exon	127497352	127497492	1000	+	.	gene_id "MSTRG.9644"; transcript_id "MSTRG.9644.1"; exon_number "17";
chr5	StringTie	exon	127503453	127503559	1000	+	.	gene_id "MSTRG.9644"; transcript_id "MSTRG.9644.1"; exon_number "18";
chr5	StringTie	exon	127507359	127507438	1000	+	.	gene_id "MSTRG.9644"; transcript_id "MSTRG.9644.1"; exon_number "19";
chr5	StringTie	exon	127510233	127510358	1000	+	.	gene_id "MSTRG.9644"; transcript_id "MSTRG.9644.1"; exon_number "20";
chr5	StringTie	exon	127512797	127512844	1000	+	.	gene_id "MSTRG.9644"; transcript_id "MSTRG.9644.1"; exon_number "21";
chr5	StringTie	exon	127514259	127514381	1000	+	.	gene_id "MSTRG.9644"; transcript_id "MSTRG.9644.1"; exon_number "22";
chr5	StringTie	exon	127516575	127516686	1000	+	.	gene_id "MSTRG.9644"; transcript_id "MSTRG.9644.1"; exon_number "23";
chr5	StringTie	exon	127518547	127518633	1000	+	.	gene_id "MSTRG.9644"; transcript_id "MSTRG.9644.1"; exon_number "24";
chr5	StringTie	exon	127520058	127520193	1000	+	.	gene_id "MSTRG.9644"; transcript_id "MSTRG.9644.1"; exon_number "25";
chr5	StringTie	exon	127520481	127520548	1000	+	.	gene_id "MSTRG.9644"; transcript_id "MSTRG.9644.1"; exon_number "26";
chr5	StringTie	exon	127522188	127525380	1000	+	.	gene_id "MSTRG.9644"; transcript_id "MSTRG.9644.1"; exon_number "27";
chr5	StringTie	transcript	127593601	127873735	1000	-	.	gene_id "MSTRG.9645"; transcript_id "MSTRG.9645.1";
chr5	StringTie	exon	127593601	127595521	1000	-	.	gene_id "MSTRG.9645"; transcript_id "MSTRG.9645.1"; exon_number "1";
chr5	StringTie	exon	127597428	127597599	1000	-	.	gene_id "MSTRG.9645"; transcript_id "MSTRG.9645.1"; exon_number "2";
chr5	StringTie	exon	127599117	127599348	1000	-	.	gene_id "MSTRG.9645"; transcript_id "MSTRG.9645.1"; exon_number "3";
chr5	StringTie	exon	127607691	127607810	1000	-	.	gene_id "MSTRG.9645"; transcript_id "MSTRG.9645.1"; exon_number "4";
chr5	StringTie	exon	127609532	127609660	1000	-	.	gene_id "MSTRG.9645"; transcript_id "MSTRG.9645.1"; exon_number "5";
chr5	StringTie	exon	127610259	127610375	1000	-	.	gene_id "MSTRG.9645"; transcript_id "MSTRG.9645.1"; exon_number "6";
chr5	StringTie	exon	127611730	127611852	1000	-	.	gene_id "MSTRG.9645"; transcript_id "MSTRG.9645.1"; exon_number "7";
chr5	StringTie	exon	127613572	127613697	1000	-	.	gene_id "MSTRG.9645"; transcript_id "MSTRG.9645.1"; exon_number "8";
chr5	StringTie	exon	127614327	127614533	1000	-	.	gene_id "MSTRG.9645"; transcript_id "MSTRG.9645.1"; exon_number "9";
chr5	StringTie	exon	127615884	127616009	1000	-	.	gene_id "MSTRG.9645"; transcript_id "MSTRG.9645.1"; exon_number "10";
chr5	StringTie	exon	127622410	127622541	1000	-	.	gene_id "MSTRG.9645"; transcript_id "MSTRG.9645.1"; exon_number "11";
chr5	StringTie	exon	127623000	127623122	1000	-	.	gene_id "MSTRG.9645"; transcript_id "MSTRG.9645.1"; exon_number "12";
chr5	StringTie	exon	127624130	127624249	1000	-	.	gene_id "MSTRG.9645"; transcript_id "MSTRG.9645.1"; exon_number "13";
chr5	StringTie	exon	127624819	127624944	1000	-	.	gene_id "MSTRG.9645"; transcript_id "MSTRG.9645.1"; exon_number "14";
chr5	StringTie	exon	127625574	127625639	1000	-	.	gene_id "MSTRG.9645"; transcript_id "MSTRG.9645.1"; exon_number "15";
chr5	StringTie	exon	127626424	127626576	1000	-	.	gene_id "MSTRG.9645"; transcript_id "MSTRG.9645.1"; exon_number "16";
chr5	StringTie	exon	127627221	127627346	1000	-	.	gene_id "MSTRG.9645"; transcript_id "MSTRG.9645.1"; exon_number "17";
chr5	StringTie	exon	127636509	127636628	1000	-	.	gene_id "MSTRG.9645"; transcript_id "MSTRG.9645.1"; exon_number "18";
chr5	StringTie	exon	127637074	127637202	1000	-	.	gene_id "MSTRG.9645"; transcript_id "MSTRG.9645.1"; exon_number "19";
chr5	StringTie	exon	127638665	127638781	1000	-	.	gene_id "MSTRG.9645"; transcript_id "MSTRG.9645.1"; exon_number "20";
chr5	StringTie	exon	127640649	127640774	1000	-	.	gene_id "MSTRG.9645"; transcript_id "MSTRG.9645.1"; exon_number "21";
chr5	StringTie	exon	127641203	127641328	1000	-	.	gene_id "MSTRG.9645"; transcript_id "MSTRG.9645.1"; exon_number "22";
chr5	StringTie	exon	127641515	127641640	1000	-	.	gene_id "MSTRG.9645"; transcript_id "MSTRG.9645.1"; exon_number "23";
chr5	StringTie	exon	127642827	127642895	1000	-	.	gene_id "MSTRG.9645"; transcript_id "MSTRG.9645.1"; exon_number "24";
chr5	StringTie	exon	127644939	127645091	1000	-	.	gene_id "MSTRG.9645"; transcript_id "MSTRG.9645.1"; exon_number "25";
chr5	StringTie	exon	127645675	127645800	1000	-	.	gene_id "MSTRG.9645"; transcript_id "MSTRG.9645.1"; exon_number "26";
chr5	StringTie	exon	127646992	127647117	1000	-	.	gene_id "MSTRG.9645"; transcript_id "MSTRG.9645.1"; exon_number "27";
chr5	StringTie	exon	127647577	127647645	1000	-	.	gene_id "MSTRG.9645"; transcript_id "MSTRG.9645.1"; exon_number "28";
chr5	StringTie	exon	127648326	127648487	1000	-	.	gene_id "MSTRG.9645"; transcript_id "MSTRG.9645.1"; exon_number "29";
chr5	StringTie	exon	127653841	127653963	1000	-	.	gene_id "MSTRG.9645"; transcript_id "MSTRG.9645.1"; exon_number "30";
chr5	StringTie	exon	127654571	127654693	1000	-	.	gene_id "MSTRG.9645"; transcript_id "MSTRG.9645.1"; exon_number "31";
chr5	StringTie	exon	127664388	127664513	1000	-	.	gene_id "MSTRG.9645"; transcript_id "MSTRG.9645.1"; exon_number "32";
chr5	StringTie	exon	127666265	127666387	1000	-	.	gene_id "MSTRG.9645"; transcript_id "MSTRG.9645.1"; exon_number "33";
chr5	StringTie	exon	127668604	127668726	1000	-	.	gene_id "MSTRG.9645"; transcript_id "MSTRG.9645.1"; exon_number "34";
chr5	StringTie	exon	127670411	127670536	1000	-	.	gene_id "MSTRG.9645"; transcript_id "MSTRG.9645.1"; exon_number "35";
chr5	StringTie	exon	127670862	127670987	1000	-	.	gene_id "MSTRG.9645"; transcript_id "MSTRG.9645.1"; exon_number "36";
chr5	StringTie	exon	127671147	127671269	1000	-	.	gene_id "MSTRG.9645"; transcript_id "MSTRG.9645.1"; exon_number "37";
chr5	StringTie	exon	127671680	127671805	1000	-	.	gene_id "MSTRG.9645"; transcript_id "MSTRG.9645.1"; exon_number "38";
chr5	StringTie	exon	127673689	127673814	1000	-	.	gene_id "MSTRG.9645"; transcript_id "MSTRG.9645.1"; exon_number "39";
chr5	StringTie	exon	127674625	127674753	1000	-	.	gene_id "MSTRG.9645"; transcript_id "MSTRG.9645.1"; exon_number "40";
chr5	StringTie	exon	127680077	127680202	1000	-	.	gene_id "MSTRG.9645"; transcript_id "MSTRG.9645.1"; exon_number "41";
chr5	StringTie	exon	127681049	127681276	1000	-	.	gene_id "MSTRG.9645"; transcript_id "MSTRG.9645.1"; exon_number "42";
chr5	StringTie	exon	127685039	127685164	1000	-	.	gene_id "MSTRG.9645"; transcript_id "MSTRG.9645.1"; exon_number "43";
chr5	StringTie	exon	127685647	127685697	1000	-	.	gene_id "MSTRG.9645"; transcript_id "MSTRG.9645.1"; exon_number "44";
chr5	StringTie	exon	127686560	127686697	1000	-	.	gene_id "MSTRG.9645"; transcript_id "MSTRG.9645.1"; exon_number "45";
chr5	StringTie	exon	127692968	127693087	1000	-	.	gene_id "MSTRG.9645"; transcript_id "MSTRG.9645.1"; exon_number "46";
chr5	StringTie	exon	127697416	127697541	1000	-	.	gene_id "MSTRG.9645"; transcript_id "MSTRG.9645.1"; exon_number "47";
chr5	StringTie	exon	127700293	127700418	1000	-	.	gene_id "MSTRG.9645"; transcript_id "MSTRG.9645.1"; exon_number "48";
chr5	StringTie	exon	127702070	127702123	1000	-	.	gene_id "MSTRG.9645"; transcript_id "MSTRG.9645.1"; exon_number "49";
chr5	StringTie	exon	127704875	127705027	1000	-	.	gene_id "MSTRG.9645"; transcript_id "MSTRG.9645.1"; exon_number "50";
chr5	StringTie	exon	127710321	127710443	1000	-	.	gene_id "MSTRG.9645"; transcript_id "MSTRG.9645.1"; exon_number "51";
chr5	StringTie	exon	127712424	127712546	1000	-	.	gene_id "MSTRG.9645"; transcript_id "MSTRG.9645.1"; exon_number "52";
chr5	StringTie	exon	127713445	127713570	1000	-	.	gene_id "MSTRG.9645"; transcript_id "MSTRG.9645.1"; exon_number "53";
chr5	StringTie	exon	127714464	127714583	1000	-	.	gene_id "MSTRG.9645"; transcript_id "MSTRG.9645.1"; exon_number "54";
chr5	StringTie	exon	127727711	127727848	1000	-	.	gene_id "MSTRG.9645"; transcript_id "MSTRG.9645.1"; exon_number "55";
chr5	StringTie	exon	127728828	127729061	1000	-	.	gene_id "MSTRG.9645"; transcript_id "MSTRG.9645.1"; exon_number "56";
chr5	StringTie	exon	127730815	127730967	1000	-	.	gene_id "MSTRG.9645"; transcript_id "MSTRG.9645.1"; exon_number "57";
chr5	StringTie	exon	127744367	127744492	1000	-	.	gene_id "MSTRG.9645"; transcript_id "MSTRG.9645.1"; exon_number "58";
chr5	StringTie	exon	127782174	127782299	1000	-	.	gene_id "MSTRG.9645"; transcript_id "MSTRG.9645.1"; exon_number "59";
chr5	StringTie	exon	127800417	127800614	1000	-	.	gene_id "MSTRG.9645"; transcript_id "MSTRG.9645.1"; exon_number "60";
chr5	StringTie	exon	127854966	127855061	1000	-	.	gene_id "MSTRG.9645"; transcript_id "MSTRG.9645.1"; exon_number "61";
chr5	StringTie	exon	127863565	127863660	1000	-	.	gene_id "MSTRG.9645"; transcript_id "MSTRG.9645.1"; exon_number "62";
chr5	StringTie	exon	127866288	127866386	1000	-	.	gene_id "MSTRG.9645"; transcript_id "MSTRG.9645.1"; exon_number "63";
chr5	StringTie	exon	127872095	127872177	1000	-	.	gene_id "MSTRG.9645"; transcript_id "MSTRG.9645.1"; exon_number "64";
chr5	StringTie	exon	127873043	127873735	1000	-	.	gene_id "MSTRG.9645"; transcript_id "MSTRG.9645.1"; exon_number "65";
chr5	StringTie	transcript	128300821	128369324	1000	+	.	gene_id "MSTRG.9646"; transcript_id "MSTRG.9646.1";
chr5	StringTie	exon	128300821	128302311	1000	+	.	gene_id "MSTRG.9646"; transcript_id "MSTRG.9646.1"; exon_number "1";
chr5	StringTie	exon	128320826	128321029	1000	+	.	gene_id "MSTRG.9646"; transcript_id "MSTRG.9646.1"; exon_number "2";
chr5	StringTie	exon	128324293	128324451	1000	+	.	gene_id "MSTRG.9646"; transcript_id "MSTRG.9646.1"; exon_number "3";
chr5	StringTie	exon	128326033	128326157	1000	+	.	gene_id "MSTRG.9646"; transcript_id "MSTRG.9646.1"; exon_number "4";
chr5	StringTie	exon	128351578	128351772	1000	+	.	gene_id "MSTRG.9646"; transcript_id "MSTRG.9646.1"; exon_number "5";
chr5	StringTie	exon	128359313	128359403	1000	+	.	gene_id "MSTRG.9646"; transcript_id "MSTRG.9646.1"; exon_number "6";
chr5	StringTie	exon	128362826	128363024	1000	+	.	gene_id "MSTRG.9646"; transcript_id "MSTRG.9646.1"; exon_number "7";
chr5	StringTie	exon	128364038	128364135	1000	+	.	gene_id "MSTRG.9646"; transcript_id "MSTRG.9646.1"; exon_number "8";
chr5	StringTie	exon	128365270	128365400	1000	+	.	gene_id "MSTRG.9646"; transcript_id "MSTRG.9646.1"; exon_number "9";
chr5	StringTie	exon	128368799	128369324	1000	+	.	gene_id "MSTRG.9646"; transcript_id "MSTRG.9646.1"; exon_number "10";
chr5	StringTie	transcript	128301221	128368975	1000	+	.	gene_id "MSTRG.9646"; transcript_id "MSTRG.9646.2";
chr5	StringTie	exon	128301221	128301385	1000	+	.	gene_id "MSTRG.9646"; transcript_id "MSTRG.9646.2"; exon_number "1";
chr5	StringTie	exon	128301671	128302311	1000	+	.	gene_id "MSTRG.9646"; transcript_id "MSTRG.9646.2"; exon_number "2";
chr5	StringTie	exon	128320826	128321029	1000	+	.	gene_id "MSTRG.9646"; transcript_id "MSTRG.9646.2"; exon_number "3";
chr5	StringTie	exon	128324293	128324451	1000	+	.	gene_id "MSTRG.9646"; transcript_id "MSTRG.9646.2"; exon_number "4";
chr5	StringTie	exon	128326033	128326157	1000	+	.	gene_id "MSTRG.9646"; transcript_id "MSTRG.9646.2"; exon_number "5";
chr5	StringTie	exon	128351578	128351772	1000	+	.	gene_id "MSTRG.9646"; transcript_id "MSTRG.9646.2"; exon_number "6";
chr5	StringTie	exon	128359313	128359403	1000	+	.	gene_id "MSTRG.9646"; transcript_id "MSTRG.9646.2"; exon_number "7";
chr5	StringTie	exon	128362826	128363024	1000	+	.	gene_id "MSTRG.9646"; transcript_id "MSTRG.9646.2"; exon_number "8";
chr5	StringTie	exon	128364038	128364135	1000	+	.	gene_id "MSTRG.9646"; transcript_id "MSTRG.9646.2"; exon_number "9";
chr5	StringTie	exon	128365270	128365400	1000	+	.	gene_id "MSTRG.9646"; transcript_id "MSTRG.9646.2"; exon_number "10";
chr5	StringTie	exon	128368799	128368975	1000	+	.	gene_id "MSTRG.9646"; transcript_id "MSTRG.9646.2"; exon_number "11";
chr5	StringTie	transcript	128430444	128449721	1000	+	.	gene_id "MSTRG.9647"; transcript_id "MSTRG.9647.1";
chr5	StringTie	exon	128430444	128430768	1000	+	.	gene_id "MSTRG.9647"; transcript_id "MSTRG.9647.1"; exon_number "1";
chr5	StringTie	exon	128440649	128440768	1000	+	.	gene_id "MSTRG.9647"; transcript_id "MSTRG.9647.1"; exon_number "2";
chr5	StringTie	exon	128440878	128441081	1000	+	.	gene_id "MSTRG.9647"; transcript_id "MSTRG.9647.1"; exon_number "3";
chr5	StringTie	exon	128442639	128442755	1000	+	.	gene_id "MSTRG.9647"; transcript_id "MSTRG.9647.1"; exon_number "4";
chr5	StringTie	exon	128448548	128449721	1000	+	.	gene_id "MSTRG.9647"; transcript_id "MSTRG.9647.1"; exon_number "5";
chr5	StringTie	transcript	130494720	130501178	1000	-	.	gene_id "MSTRG.9648"; transcript_id "MSTRG.9648.1";
chr5	StringTie	exon	130494720	130495304	1000	-	.	gene_id "MSTRG.9648"; transcript_id "MSTRG.9648.1"; exon_number "1";
chr5	StringTie	exon	130498265	130498369	1000	-	.	gene_id "MSTRG.9648"; transcript_id "MSTRG.9648.1"; exon_number "2";
chr5	StringTie	exon	130500788	130501178	1000	-	.	gene_id "MSTRG.9648"; transcript_id "MSTRG.9648.1"; exon_number "3";
chr5	StringTie	transcript	130497804	130501018	1000	-	.	gene_id "MSTRG.9648"; transcript_id "MSTRG.9648.2";
chr5	StringTie	exon	130497804	130498170	1000	-	.	gene_id "MSTRG.9648"; transcript_id "MSTRG.9648.2"; exon_number "1";
chr5	StringTie	exon	130498265	130498369	1000	-	.	gene_id "MSTRG.9648"; transcript_id "MSTRG.9648.2"; exon_number "2";
chr5	StringTie	exon	130500788	130501018	1000	-	.	gene_id "MSTRG.9648"; transcript_id "MSTRG.9648.2"; exon_number "3";
chr5	StringTie	transcript	130506503	130541119	1000	+	.	gene_id "MSTRG.9649"; transcript_id "MSTRG.9649.1";
chr5	StringTie	exon	130506503	130506731	1000	+	.	gene_id "MSTRG.9649"; transcript_id "MSTRG.9649.1"; exon_number "1";
chr5	StringTie	exon	130515788	130515860	1000	+	.	gene_id "MSTRG.9649"; transcript_id "MSTRG.9649.1"; exon_number "2";
chr5	StringTie	exon	130517922	130517992	1000	+	.	gene_id "MSTRG.9649"; transcript_id "MSTRG.9649.1"; exon_number "3";
chr5	StringTie	exon	130522721	130522802	1000	+	.	gene_id "MSTRG.9649"; transcript_id "MSTRG.9649.1"; exon_number "4";
chr5	StringTie	exon	130535224	130541119	1000	+	.	gene_id "MSTRG.9649"; transcript_id "MSTRG.9649.1"; exon_number "5";
chr5	StringTie	transcript	130561490	130695075	1000	+	.	gene_id "MSTRG.9650"; transcript_id "MSTRG.9650.1";
chr5	StringTie	exon	130561490	130561538	1000	+	.	gene_id "MSTRG.9650"; transcript_id "MSTRG.9650.1"; exon_number "1";
chr5	StringTie	exon	130651667	130651837	1000	+	.	gene_id "MSTRG.9650"; transcript_id "MSTRG.9650.1"; exon_number "2";
chr5	StringTie	exon	130694902	130695075	1000	+	.	gene_id "MSTRG.9650"; transcript_id "MSTRG.9650.1"; exon_number "3";
chr5	StringTie	transcript	130599793	130730360	1000	+	.	gene_id "MSTRG.9650"; transcript_id "MSTRG.9650.2";
chr5	StringTie	exon	130599793	130599859	1000	+	.	gene_id "MSTRG.9650"; transcript_id "MSTRG.9650.2"; exon_number "1";
chr5	StringTie	exon	130651669	130651837	1000	+	.	gene_id "MSTRG.9650"; transcript_id "MSTRG.9650.2"; exon_number "2";
chr5	StringTie	exon	130694902	130695240	1000	+	.	gene_id "MSTRG.9650"; transcript_id "MSTRG.9650.2"; exon_number "3";
chr5	StringTie	exon	130721236	130721337	1000	+	.	gene_id "MSTRG.9650"; transcript_id "MSTRG.9650.2"; exon_number "4";
chr5	StringTie	exon	130726686	130726801	1000	+	.	gene_id "MSTRG.9650"; transcript_id "MSTRG.9650.2"; exon_number "5";
chr5	StringTie	exon	130727522	130730360	1000	+	.	gene_id "MSTRG.9650"; transcript_id "MSTRG.9650.2"; exon_number "6";
chr5	StringTie	transcript	130599793	130728799	1000	+	.	gene_id "MSTRG.9650"; transcript_id "MSTRG.9650.3";
chr5	StringTie	exon	130599793	130599859	1000	+	.	gene_id "MSTRG.9650"; transcript_id "MSTRG.9650.3"; exon_number "1";
chr5	StringTie	exon	130651669	130651837	1000	+	.	gene_id "MSTRG.9650"; transcript_id "MSTRG.9650.3"; exon_number "2";
chr5	StringTie	exon	130694902	130695240	1000	+	.	gene_id "MSTRG.9650"; transcript_id "MSTRG.9650.3"; exon_number "3";
chr5	StringTie	exon	130721236	130721337	1000	+	.	gene_id "MSTRG.9650"; transcript_id "MSTRG.9650.3"; exon_number "4";
chr5	StringTie	exon	130726686	130726801	1000	+	.	gene_id "MSTRG.9650"; transcript_id "MSTRG.9650.3"; exon_number "5";
chr5	StringTie	exon	130727611	130728799	1000	+	.	gene_id "MSTRG.9650"; transcript_id "MSTRG.9650.3"; exon_number "6";
chr5	StringTie	transcript	130759614	130970929	1000	-	.	gene_id "MSTRG.9651"; transcript_id "MSTRG.9651.1";
chr5	StringTie	exon	130759614	130762984	1000	-	.	gene_id "MSTRG.9651"; transcript_id "MSTRG.9651.1"; exon_number "1";
chr5	StringTie	exon	130764595	130764909	1000	-	.	gene_id "MSTRG.9651"; transcript_id "MSTRG.9651.1"; exon_number "2";
chr5	StringTie	exon	130766552	130767042	1000	-	.	gene_id "MSTRG.9651"; transcript_id "MSTRG.9651.1"; exon_number "3";
chr5	StringTie	exon	130769123	130769351	1000	-	.	gene_id "MSTRG.9651"; transcript_id "MSTRG.9651.1"; exon_number "4";
chr5	StringTie	exon	130775274	130775408	1000	-	.	gene_id "MSTRG.9651"; transcript_id "MSTRG.9651.1"; exon_number "5";
chr5	StringTie	exon	130778042	130778230	1000	-	.	gene_id "MSTRG.9651"; transcript_id "MSTRG.9651.1"; exon_number "6";
chr5	StringTie	exon	130782176	130782396	1000	-	.	gene_id "MSTRG.9651"; transcript_id "MSTRG.9651.1"; exon_number "7";
chr5	StringTie	exon	130788747	130788870	1000	-	.	gene_id "MSTRG.9651"; transcript_id "MSTRG.9651.1"; exon_number "8";
chr5	StringTie	exon	130791494	130791705	1000	-	.	gene_id "MSTRG.9651"; transcript_id "MSTRG.9651.1"; exon_number "9";
chr5	StringTie	exon	130797398	130797781	1000	-	.	gene_id "MSTRG.9651"; transcript_id "MSTRG.9651.1"; exon_number "10";
chr5	StringTie	exon	130799734	130799974	1000	-	.	gene_id "MSTRG.9651"; transcript_id "MSTRG.9651.1"; exon_number "11";
chr5	StringTie	exon	130808280	130808437	1000	-	.	gene_id "MSTRG.9651"; transcript_id "MSTRG.9651.1"; exon_number "12";
chr5	StringTie	exon	130815206	130815446	1000	-	.	gene_id "MSTRG.9651"; transcript_id "MSTRG.9651.1"; exon_number "13";
chr5	StringTie	exon	130825239	130825347	1000	-	.	gene_id "MSTRG.9651"; transcript_id "MSTRG.9651.1"; exon_number "14";
chr5	StringTie	exon	130828275	130828478	1000	-	.	gene_id "MSTRG.9651"; transcript_id "MSTRG.9651.1"; exon_number "15";
chr5	StringTie	exon	130831246	130831353	1000	-	.	gene_id "MSTRG.9651"; transcript_id "MSTRG.9651.1"; exon_number "16";
chr5	StringTie	exon	130834136	130834300	1000	-	.	gene_id "MSTRG.9651"; transcript_id "MSTRG.9651.1"; exon_number "17";
chr5	StringTie	exon	130840319	130840471	1000	-	.	gene_id "MSTRG.9651"; transcript_id "MSTRG.9651.1"; exon_number "18";
chr5	StringTie	exon	130841057	130841215	1000	-	.	gene_id "MSTRG.9651"; transcript_id "MSTRG.9651.1"; exon_number "19";
chr5	StringTie	exon	130843764	130843900	1000	-	.	gene_id "MSTRG.9651"; transcript_id "MSTRG.9651.1"; exon_number "20";
chr5	StringTie	exon	130846007	130846184	1000	-	.	gene_id "MSTRG.9651"; transcript_id "MSTRG.9651.1"; exon_number "21";
chr5	StringTie	exon	130857083	130857214	1000	-	.	gene_id "MSTRG.9651"; transcript_id "MSTRG.9651.1"; exon_number "22";
chr5	StringTie	exon	130883740	130883883	1000	-	.	gene_id "MSTRG.9651"; transcript_id "MSTRG.9651.1"; exon_number "23";
chr5	StringTie	exon	130897671	130897740	1000	-	.	gene_id "MSTRG.9651"; transcript_id "MSTRG.9651.1"; exon_number "24";
chr5	StringTie	exon	130928076	130928159	1000	-	.	gene_id "MSTRG.9651"; transcript_id "MSTRG.9651.1"; exon_number "25";
chr5	StringTie	exon	130938964	130939020	1000	-	.	gene_id "MSTRG.9651"; transcript_id "MSTRG.9651.1"; exon_number "26";
chr5	StringTie	exon	130940316	130940386	1000	-	.	gene_id "MSTRG.9651"; transcript_id "MSTRG.9651.1"; exon_number "27";
chr5	StringTie	exon	130970655	130970929	1000	-	.	gene_id "MSTRG.9651"; transcript_id "MSTRG.9651.1"; exon_number "28";
chr5	StringTie	transcript	130977407	131132614	1000	-	.	gene_id "MSTRG.9652"; transcript_id "MSTRG.9652.1";
chr5	StringTie	exon	130977407	130980456	1000	-	.	gene_id "MSTRG.9652"; transcript_id "MSTRG.9652.1"; exon_number "1";
chr5	StringTie	exon	130982783	130982898	1000	-	.	gene_id "MSTRG.9652"; transcript_id "MSTRG.9652.1"; exon_number "2";
chr5	StringTie	exon	130987495	130987692	1000	-	.	gene_id "MSTRG.9652"; transcript_id "MSTRG.9652.1"; exon_number "3";
chr5	StringTie	exon	131006156	131006324	1000	-	.	gene_id "MSTRG.9652"; transcript_id "MSTRG.9652.1"; exon_number "4";
chr5	StringTie	exon	131007198	131008617	1000	-	.	gene_id "MSTRG.9652"; transcript_id "MSTRG.9652.1"; exon_number "5";
chr5	StringTie	exon	131013396	131013565	1000	-	.	gene_id "MSTRG.9652"; transcript_id "MSTRG.9652.1"; exon_number "6";
chr5	StringTie	exon	131014722	131014868	1000	-	.	gene_id "MSTRG.9652"; transcript_id "MSTRG.9652.1"; exon_number "7";
chr5	StringTie	exon	131034610	131034695	1000	-	.	gene_id "MSTRG.9652"; transcript_id "MSTRG.9652.1"; exon_number "8";
chr5	StringTie	exon	131039758	131039959	1000	-	.	gene_id "MSTRG.9652"; transcript_id "MSTRG.9652.1"; exon_number "9";
chr5	StringTie	exon	131042104	131042239	1000	-	.	gene_id "MSTRG.9652"; transcript_id "MSTRG.9652.1"; exon_number "10";
chr5	StringTie	exon	131044894	131044965	1000	-	.	gene_id "MSTRG.9652"; transcript_id "MSTRG.9652.1"; exon_number "11";
chr5	StringTie	exon	131052258	131052349	1000	-	.	gene_id "MSTRG.9652"; transcript_id "MSTRG.9652.1"; exon_number "12";
chr5	StringTie	exon	131054679	131054753	1000	-	.	gene_id "MSTRG.9652"; transcript_id "MSTRG.9652.1"; exon_number "13";
chr5	StringTie	exon	131055010	131055110	1000	-	.	gene_id "MSTRG.9652"; transcript_id "MSTRG.9652.1"; exon_number "14";
chr5	StringTie	exon	131066597	131066731	1000	-	.	gene_id "MSTRG.9652"; transcript_id "MSTRG.9652.1"; exon_number "15";
chr5	StringTie	exon	131080257	131080383	1000	-	.	gene_id "MSTRG.9652"; transcript_id "MSTRG.9652.1"; exon_number "16";
chr5	StringTie	exon	131132523	131132614	1000	-	.	gene_id "MSTRG.9652"; transcript_id "MSTRG.9652.1"; exon_number "17";
chr5	StringTie	transcript	130980130	131132710	1000	-	.	gene_id "MSTRG.9652"; transcript_id "MSTRG.9652.2";
chr5	StringTie	exon	130980130	130980456	1000	-	.	gene_id "MSTRG.9652"; transcript_id "MSTRG.9652.2"; exon_number "1";
chr5	StringTie	exon	130982783	130982898	1000	-	.	gene_id "MSTRG.9652"; transcript_id "MSTRG.9652.2"; exon_number "2";
chr5	StringTie	exon	130987495	130987692	1000	-	.	gene_id "MSTRG.9652"; transcript_id "MSTRG.9652.2"; exon_number "3";
chr5	StringTie	exon	131006156	131006324	1000	-	.	gene_id "MSTRG.9652"; transcript_id "MSTRG.9652.2"; exon_number "4";
chr5	StringTie	exon	131007198	131008617	1000	-	.	gene_id "MSTRG.9652"; transcript_id "MSTRG.9652.2"; exon_number "5";
chr5	StringTie	exon	131013396	131013565	1000	-	.	gene_id "MSTRG.9652"; transcript_id "MSTRG.9652.2"; exon_number "6";
chr5	StringTie	exon	131014722	131014868	1000	-	.	gene_id "MSTRG.9652"; transcript_id "MSTRG.9652.2"; exon_number "7";
chr5	StringTie	exon	131034610	131034695	1000	-	.	gene_id "MSTRG.9652"; transcript_id "MSTRG.9652.2"; exon_number "8";
chr5	StringTie	exon	131039758	131039959	1000	-	.	gene_id "MSTRG.9652"; transcript_id "MSTRG.9652.2"; exon_number "9";
chr5	StringTie	exon	131042104	131042239	1000	-	.	gene_id "MSTRG.9652"; transcript_id "MSTRG.9652.2"; exon_number "10";
chr5	StringTie	exon	131044894	131044965	1000	-	.	gene_id "MSTRG.9652"; transcript_id "MSTRG.9652.2"; exon_number "11";
chr5	StringTie	exon	131046271	131046354	1000	-	.	gene_id "MSTRG.9652"; transcript_id "MSTRG.9652.2"; exon_number "12";
chr5	StringTie	exon	131052258	131052349	1000	-	.	gene_id "MSTRG.9652"; transcript_id "MSTRG.9652.2"; exon_number "13";
chr5	StringTie	exon	131054679	131054753	1000	-	.	gene_id "MSTRG.9652"; transcript_id "MSTRG.9652.2"; exon_number "14";
chr5	StringTie	exon	131055010	131055110	1000	-	.	gene_id "MSTRG.9652"; transcript_id "MSTRG.9652.2"; exon_number "15";
chr5	StringTie	exon	131066597	131066731	1000	-	.	gene_id "MSTRG.9652"; transcript_id "MSTRG.9652.2"; exon_number "16";
chr5	StringTie	exon	131080257	131080383	1000	-	.	gene_id "MSTRG.9652"; transcript_id "MSTRG.9652.2"; exon_number "17";
chr5	StringTie	exon	131132523	131132710	1000	-	.	gene_id "MSTRG.9652"; transcript_id "MSTRG.9652.2"; exon_number "18";
chr5	StringTie	transcript	131409483	131411859	1000	+	.	gene_id "MSTRG.9653"; transcript_id "MSTRG.9653.1";
chr5	StringTie	exon	131409483	131409675	1000	+	.	gene_id "MSTRG.9653"; transcript_id "MSTRG.9653.1"; exon_number "1";
chr5	StringTie	exon	131409774	131409815	1000	+	.	gene_id "MSTRG.9653"; transcript_id "MSTRG.9653.1"; exon_number "2";
chr5	StringTie	exon	131410503	131410628	1000	+	.	gene_id "MSTRG.9653"; transcript_id "MSTRG.9653.1"; exon_number "3";
chr5	StringTie	exon	131411438	131411859	1000	+	.	gene_id "MSTRG.9653"; transcript_id "MSTRG.9653.1"; exon_number "4";
chr5	StringTie	transcript	131527531	131563508	1000	-	.	gene_id "MSTRG.9654"; transcript_id "MSTRG.9654.1";
chr5	StringTie	exon	131527531	131528773	1000	-	.	gene_id "MSTRG.9654"; transcript_id "MSTRG.9654.1"; exon_number "1";
chr5	StringTie	exon	131530619	131530715	1000	-	.	gene_id "MSTRG.9654"; transcript_id "MSTRG.9654.1"; exon_number "2";
chr5	StringTie	exon	131531105	131531173	1000	-	.	gene_id "MSTRG.9654"; transcript_id "MSTRG.9654.1"; exon_number "3";
chr5	StringTie	exon	131533899	131533964	1000	-	.	gene_id "MSTRG.9654"; transcript_id "MSTRG.9654.1"; exon_number "4";
chr5	StringTie	exon	131534572	131534625	1000	-	.	gene_id "MSTRG.9654"; transcript_id "MSTRG.9654.1"; exon_number "5";
chr5	StringTie	exon	131539441	131539540	1000	-	.	gene_id "MSTRG.9654"; transcript_id "MSTRG.9654.1"; exon_number "6";
chr5	StringTie	exon	131539775	131539845	1000	-	.	gene_id "MSTRG.9654"; transcript_id "MSTRG.9654.1"; exon_number "7";
chr5	StringTie	exon	131543401	131543577	1000	-	.	gene_id "MSTRG.9654"; transcript_id "MSTRG.9654.1"; exon_number "8";
chr5	StringTie	exon	131544831	131545024	1000	-	.	gene_id "MSTRG.9654"; transcript_id "MSTRG.9654.1"; exon_number "9";
chr5	StringTie	exon	131545977	131546216	1000	-	.	gene_id "MSTRG.9654"; transcript_id "MSTRG.9654.1"; exon_number "10";
chr5	StringTie	exon	131549609	131549746	1000	-	.	gene_id "MSTRG.9654"; transcript_id "MSTRG.9654.1"; exon_number "11";
chr5	StringTie	exon	131552890	131553041	1000	-	.	gene_id "MSTRG.9654"; transcript_id "MSTRG.9654.1"; exon_number "12";
chr5	StringTie	exon	131553445	131553541	1000	-	.	gene_id "MSTRG.9654"; transcript_id "MSTRG.9654.1"; exon_number "13";
chr5	StringTie	exon	131554238	131554337	1000	-	.	gene_id "MSTRG.9654"; transcript_id "MSTRG.9654.1"; exon_number "14";
chr5	StringTie	exon	131562390	131562914	1000	-	.	gene_id "MSTRG.9654"; transcript_id "MSTRG.9654.1"; exon_number "15";
chr5	StringTie	exon	131563483	131563508	1000	-	.	gene_id "MSTRG.9654"; transcript_id "MSTRG.9654.1"; exon_number "16";
chr5	StringTie	transcript	131528303	131563775	1000	-	.	gene_id "MSTRG.9654"; transcript_id "MSTRG.9654.2";
chr5	StringTie	exon	131528303	131528773	1000	-	.	gene_id "MSTRG.9654"; transcript_id "MSTRG.9654.2"; exon_number "1";
chr5	StringTie	exon	131530619	131530715	1000	-	.	gene_id "MSTRG.9654"; transcript_id "MSTRG.9654.2"; exon_number "2";
chr5	StringTie	exon	131531105	131531173	1000	-	.	gene_id "MSTRG.9654"; transcript_id "MSTRG.9654.2"; exon_number "3";
chr5	StringTie	exon	131534014	131534073	1000	-	.	gene_id "MSTRG.9654"; transcript_id "MSTRG.9654.2"; exon_number "4";
chr5	StringTie	exon	131534572	131534625	1000	-	.	gene_id "MSTRG.9654"; transcript_id "MSTRG.9654.2"; exon_number "5";
chr5	StringTie	exon	131539441	131539540	1000	-	.	gene_id "MSTRG.9654"; transcript_id "MSTRG.9654.2"; exon_number "6";
chr5	StringTie	exon	131539775	131539845	1000	-	.	gene_id "MSTRG.9654"; transcript_id "MSTRG.9654.2"; exon_number "7";
chr5	StringTie	exon	131543401	131543577	1000	-	.	gene_id "MSTRG.9654"; transcript_id "MSTRG.9654.2"; exon_number "8";
chr5	StringTie	exon	131544831	131545024	1000	-	.	gene_id "MSTRG.9654"; transcript_id "MSTRG.9654.2"; exon_number "9";
chr5	StringTie	exon	131545977	131546216	1000	-	.	gene_id "MSTRG.9654"; transcript_id "MSTRG.9654.2"; exon_number "10";
chr5	StringTie	exon	131549609	131549746	1000	-	.	gene_id "MSTRG.9654"; transcript_id "MSTRG.9654.2"; exon_number "11";
chr5	StringTie	exon	131552890	131553041	1000	-	.	gene_id "MSTRG.9654"; transcript_id "MSTRG.9654.2"; exon_number "12";
chr5	StringTie	exon	131553445	131553541	1000	-	.	gene_id "MSTRG.9654"; transcript_id "MSTRG.9654.2"; exon_number "13";
chr5	StringTie	exon	131554238	131554337	1000	-	.	gene_id "MSTRG.9654"; transcript_id "MSTRG.9654.2"; exon_number "14";
chr5	StringTie	exon	131563483	131563775	1000	-	.	gene_id "MSTRG.9654"; transcript_id "MSTRG.9654.2"; exon_number "15";
chr5	StringTie	transcript	131528303	131563550	1000	-	.	gene_id "MSTRG.9654"; transcript_id "MSTRG.9654.3";
chr5	StringTie	exon	131528303	131528773	1000	-	.	gene_id "MSTRG.9654"; transcript_id "MSTRG.9654.3"; exon_number "1";
chr5	StringTie	exon	131530619	131530715	1000	-	.	gene_id "MSTRG.9654"; transcript_id "MSTRG.9654.3"; exon_number "2";
chr5	StringTie	exon	131531105	131531173	1000	-	.	gene_id "MSTRG.9654"; transcript_id "MSTRG.9654.3"; exon_number "3";
chr5	StringTie	exon	131533899	131533964	1000	-	.	gene_id "MSTRG.9654"; transcript_id "MSTRG.9654.3"; exon_number "4";
chr5	StringTie	exon	131534572	131534625	1000	-	.	gene_id "MSTRG.9654"; transcript_id "MSTRG.9654.3"; exon_number "5";
chr5	StringTie	exon	131539441	131539540	1000	-	.	gene_id "MSTRG.9654"; transcript_id "MSTRG.9654.3"; exon_number "6";
chr5	StringTie	exon	131539775	131539845	1000	-	.	gene_id "MSTRG.9654"; transcript_id "MSTRG.9654.3"; exon_number "7";
chr5	StringTie	exon	131543401	131543577	1000	-	.	gene_id "MSTRG.9654"; transcript_id "MSTRG.9654.3"; exon_number "8";
chr5	StringTie	exon	131544831	131545024	1000	-	.	gene_id "MSTRG.9654"; transcript_id "MSTRG.9654.3"; exon_number "9";
chr5	StringTie	exon	131545977	131546216	1000	-	.	gene_id "MSTRG.9654"; transcript_id "MSTRG.9654.3"; exon_number "10";
chr5	StringTie	exon	131549609	131549746	1000	-	.	gene_id "MSTRG.9654"; transcript_id "MSTRG.9654.3"; exon_number "11";
chr5	StringTie	exon	131552890	131553041	1000	-	.	gene_id "MSTRG.9654"; transcript_id "MSTRG.9654.3"; exon_number "12";
chr5	StringTie	exon	131553445	131553541	1000	-	.	gene_id "MSTRG.9654"; transcript_id "MSTRG.9654.3"; exon_number "13";
chr5	StringTie	exon	131554238	131554337	1000	-	.	gene_id "MSTRG.9654"; transcript_id "MSTRG.9654.3"; exon_number "14";
chr5	StringTie	exon	131562779	131562914	1000	-	.	gene_id "MSTRG.9654"; transcript_id "MSTRG.9654.3"; exon_number "15";
chr5	StringTie	exon	131563483	131563550	1000	-	.	gene_id "MSTRG.9654"; transcript_id "MSTRG.9654.3"; exon_number "16";
chr5	StringTie	transcript	131528306	131563508	1000	-	.	gene_id "MSTRG.9654"; transcript_id "MSTRG.9654.4";
chr5	StringTie	exon	131528306	131528773	1000	-	.	gene_id "MSTRG.9654"; transcript_id "MSTRG.9654.4"; exon_number "1";
chr5	StringTie	exon	131530619	131530715	1000	-	.	gene_id "MSTRG.9654"; transcript_id "MSTRG.9654.4"; exon_number "2";
chr5	StringTie	exon	131531105	131531173	1000	-	.	gene_id "MSTRG.9654"; transcript_id "MSTRG.9654.4"; exon_number "3";
chr5	StringTie	exon	131534014	131534073	1000	-	.	gene_id "MSTRG.9654"; transcript_id "MSTRG.9654.4"; exon_number "4";
chr5	StringTie	exon	131534572	131534625	1000	-	.	gene_id "MSTRG.9654"; transcript_id "MSTRG.9654.4"; exon_number "5";
chr5	StringTie	exon	131539441	131539540	1000	-	.	gene_id "MSTRG.9654"; transcript_id "MSTRG.9654.4"; exon_number "6";
chr5	StringTie	exon	131539775	131539845	1000	-	.	gene_id "MSTRG.9654"; transcript_id "MSTRG.9654.4"; exon_number "7";
chr5	StringTie	exon	131543401	131543577	1000	-	.	gene_id "MSTRG.9654"; transcript_id "MSTRG.9654.4"; exon_number "8";
chr5	StringTie	exon	131544831	131545024	1000	-	.	gene_id "MSTRG.9654"; transcript_id "MSTRG.9654.4"; exon_number "9";
chr5	StringTie	exon	131545977	131546216	1000	-	.	gene_id "MSTRG.9654"; transcript_id "MSTRG.9654.4"; exon_number "10";
chr5	StringTie	exon	131549609	131549746	1000	-	.	gene_id "MSTRG.9654"; transcript_id "MSTRG.9654.4"; exon_number "11";
chr5	StringTie	exon	131552890	131553041	1000	-	.	gene_id "MSTRG.9654"; transcript_id "MSTRG.9654.4"; exon_number "12";
chr5	StringTie	exon	131553445	131553541	1000	-	.	gene_id "MSTRG.9654"; transcript_id "MSTRG.9654.4"; exon_number "13";
chr5	StringTie	exon	131554238	131554337	1000	-	.	gene_id "MSTRG.9654"; transcript_id "MSTRG.9654.4"; exon_number "14";
chr5	StringTie	exon	131562779	131562914	1000	-	.	gene_id "MSTRG.9654"; transcript_id "MSTRG.9654.4"; exon_number "15";
chr5	StringTie	exon	131563483	131563508	1000	-	.	gene_id "MSTRG.9654"; transcript_id "MSTRG.9654.4"; exon_number "16";
chr5	StringTie	transcript	131528306	131563508	1000	-	.	gene_id "MSTRG.9654"; transcript_id "MSTRG.9654.5";
chr5	StringTie	exon	131528306	131528773	1000	-	.	gene_id "MSTRG.9654"; transcript_id "MSTRG.9654.5"; exon_number "1";
chr5	StringTie	exon	131530619	131530715	1000	-	.	gene_id "MSTRG.9654"; transcript_id "MSTRG.9654.5"; exon_number "2";
chr5	StringTie	exon	131531105	131531173	1000	-	.	gene_id "MSTRG.9654"; transcript_id "MSTRG.9654.5"; exon_number "3";
chr5	StringTie	exon	131534014	131534073	1000	-	.	gene_id "MSTRG.9654"; transcript_id "MSTRG.9654.5"; exon_number "4";
chr5	StringTie	exon	131534572	131534625	1000	-	.	gene_id "MSTRG.9654"; transcript_id "MSTRG.9654.5"; exon_number "5";
chr5	StringTie	exon	131539441	131539540	1000	-	.	gene_id "MSTRG.9654"; transcript_id "MSTRG.9654.5"; exon_number "6";
chr5	StringTie	exon	131539775	131539845	1000	-	.	gene_id "MSTRG.9654"; transcript_id "MSTRG.9654.5"; exon_number "7";
chr5	StringTie	exon	131543401	131543577	1000	-	.	gene_id "MSTRG.9654"; transcript_id "MSTRG.9654.5"; exon_number "8";
chr5	StringTie	exon	131544831	131545024	1000	-	.	gene_id "MSTRG.9654"; transcript_id "MSTRG.9654.5"; exon_number "9";
chr5	StringTie	exon	131545977	131546216	1000	-	.	gene_id "MSTRG.9654"; transcript_id "MSTRG.9654.5"; exon_number "10";
chr5	StringTie	exon	131549609	131549746	1000	-	.	gene_id "MSTRG.9654"; transcript_id "MSTRG.9654.5"; exon_number "11";
chr5	StringTie	exon	131552890	131553041	1000	-	.	gene_id "MSTRG.9654"; transcript_id "MSTRG.9654.5"; exon_number "12";
chr5	StringTie	exon	131553445	131553541	1000	-	.	gene_id "MSTRG.9654"; transcript_id "MSTRG.9654.5"; exon_number "13";
chr5	StringTie	exon	131554238	131554337	1000	-	.	gene_id "MSTRG.9654"; transcript_id "MSTRG.9654.5"; exon_number "14";
chr5	StringTie	exon	131562779	131562914	1000	-	.	gene_id "MSTRG.9654"; transcript_id "MSTRG.9654.5"; exon_number "15";
chr5	StringTie	exon	131563232	131563508	1000	-	.	gene_id "MSTRG.9654"; transcript_id "MSTRG.9654.5"; exon_number "16";
chr5	StringTie	transcript	131528306	131562935	1000	-	.	gene_id "MSTRG.9654"; transcript_id "MSTRG.9654.6";
chr5	StringTie	exon	131528306	131528773	1000	-	.	gene_id "MSTRG.9654"; transcript_id "MSTRG.9654.6"; exon_number "1";
chr5	StringTie	exon	131530619	131530715	1000	-	.	gene_id "MSTRG.9654"; transcript_id "MSTRG.9654.6"; exon_number "2";
chr5	StringTie	exon	131531105	131531173	1000	-	.	gene_id "MSTRG.9654"; transcript_id "MSTRG.9654.6"; exon_number "3";
chr5	StringTie	exon	131534014	131534073	1000	-	.	gene_id "MSTRG.9654"; transcript_id "MSTRG.9654.6"; exon_number "4";
chr5	StringTie	exon	131534572	131534625	1000	-	.	gene_id "MSTRG.9654"; transcript_id "MSTRG.9654.6"; exon_number "5";
chr5	StringTie	exon	131539441	131539540	1000	-	.	gene_id "MSTRG.9654"; transcript_id "MSTRG.9654.6"; exon_number "6";
chr5	StringTie	exon	131539775	131539845	1000	-	.	gene_id "MSTRG.9654"; transcript_id "MSTRG.9654.6"; exon_number "7";
chr5	StringTie	exon	131543401	131543577	1000	-	.	gene_id "MSTRG.9654"; transcript_id "MSTRG.9654.6"; exon_number "8";
chr5	StringTie	exon	131544831	131545024	1000	-	.	gene_id "MSTRG.9654"; transcript_id "MSTRG.9654.6"; exon_number "9";
chr5	StringTie	exon	131545977	131546216	1000	-	.	gene_id "MSTRG.9654"; transcript_id "MSTRG.9654.6"; exon_number "10";
chr5	StringTie	exon	131549609	131549746	1000	-	.	gene_id "MSTRG.9654"; transcript_id "MSTRG.9654.6"; exon_number "11";
chr5	StringTie	exon	131552890	131553041	1000	-	.	gene_id "MSTRG.9654"; transcript_id "MSTRG.9654.6"; exon_number "12";
chr5	StringTie	exon	131553445	131553541	1000	-	.	gene_id "MSTRG.9654"; transcript_id "MSTRG.9654.6"; exon_number "13";
chr5	StringTie	exon	131554238	131554337	1000	-	.	gene_id "MSTRG.9654"; transcript_id "MSTRG.9654.6"; exon_number "14";
chr5	StringTie	exon	131562390	131562935	1000	-	.	gene_id "MSTRG.9654"; transcript_id "MSTRG.9654.6"; exon_number "15";
chr5	StringTie	transcript	131528306	131563508	1000	-	.	gene_id "MSTRG.9654"; transcript_id "MSTRG.9654.7";
chr5	StringTie	exon	131528306	131528773	1000	-	.	gene_id "MSTRG.9654"; transcript_id "MSTRG.9654.7"; exon_number "1";
chr5	StringTie	exon	131530619	131530715	1000	-	.	gene_id "MSTRG.9654"; transcript_id "MSTRG.9654.7"; exon_number "2";
chr5	StringTie	exon	131531105	131531173	1000	-	.	gene_id "MSTRG.9654"; transcript_id "MSTRG.9654.7"; exon_number "3";
chr5	StringTie	exon	131533899	131533964	1000	-	.	gene_id "MSTRG.9654"; transcript_id "MSTRG.9654.7"; exon_number "4";
chr5	StringTie	exon	131534572	131534625	1000	-	.	gene_id "MSTRG.9654"; transcript_id "MSTRG.9654.7"; exon_number "5";
chr5	StringTie	exon	131539441	131539540	1000	-	.	gene_id "MSTRG.9654"; transcript_id "MSTRG.9654.7"; exon_number "6";
chr5	StringTie	exon	131539775	131539845	1000	-	.	gene_id "MSTRG.9654"; transcript_id "MSTRG.9654.7"; exon_number "7";
chr5	StringTie	exon	131543401	131543577	1000	-	.	gene_id "MSTRG.9654"; transcript_id "MSTRG.9654.7"; exon_number "8";
chr5	StringTie	exon	131544831	131545024	1000	-	.	gene_id "MSTRG.9654"; transcript_id "MSTRG.9654.7"; exon_number "9";
chr5	StringTie	exon	131545977	131546216	1000	-	.	gene_id "MSTRG.9654"; transcript_id "MSTRG.9654.7"; exon_number "10";
chr5	StringTie	exon	131549609	131549746	1000	-	.	gene_id "MSTRG.9654"; transcript_id "MSTRG.9654.7"; exon_number "11";
chr5	StringTie	exon	131552890	131553041	1000	-	.	gene_id "MSTRG.9654"; transcript_id "MSTRG.9654.7"; exon_number "12";
chr5	StringTie	exon	131553445	131553541	1000	-	.	gene_id "MSTRG.9654"; transcript_id "MSTRG.9654.7"; exon_number "13";
chr5	StringTie	exon	131554238	131554337	1000	-	.	gene_id "MSTRG.9654"; transcript_id "MSTRG.9654.7"; exon_number "14";
chr5	StringTie	exon	131562779	131562951	1000	-	.	gene_id "MSTRG.9654"; transcript_id "MSTRG.9654.7"; exon_number "15";
chr5	StringTie	exon	131563483	131563508	1000	-	.	gene_id "MSTRG.9654"; transcript_id "MSTRG.9654.7"; exon_number "16";
chr5	StringTie	transcript	131593364	131609147	1000	+	.	gene_id "MSTRG.9655"; transcript_id "MSTRG.9655.1";
chr5	StringTie	exon	131593364	131593520	1000	+	.	gene_id "MSTRG.9655"; transcript_id "MSTRG.9655.1"; exon_number "1";
chr5	StringTie	exon	131598302	131598453	1000	+	.	gene_id "MSTRG.9655"; transcript_id "MSTRG.9655.1"; exon_number "2";
chr5	StringTie	exon	131602157	131602238	1000	+	.	gene_id "MSTRG.9655"; transcript_id "MSTRG.9655.1"; exon_number "3";
chr5	StringTie	exon	131606608	131606786	1000	+	.	gene_id "MSTRG.9655"; transcript_id "MSTRG.9655.1"; exon_number "4";
chr5	StringTie	exon	131606996	131607159	1000	+	.	gene_id "MSTRG.9655"; transcript_id "MSTRG.9655.1"; exon_number "5";
chr5	StringTie	exon	131607484	131607601	1000	+	.	gene_id "MSTRG.9655"; transcript_id "MSTRG.9655.1"; exon_number "6";
chr5	StringTie	exon	131607718	131609147	1000	+	.	gene_id "MSTRG.9655"; transcript_id "MSTRG.9655.1"; exon_number "7";
chr5	StringTie	transcript	131593400	131608025	1000	+	.	gene_id "MSTRG.9655"; transcript_id "MSTRG.9655.2";
chr5	StringTie	exon	131593400	131593520	1000	+	.	gene_id "MSTRG.9655"; transcript_id "MSTRG.9655.2"; exon_number "1";
chr5	StringTie	exon	131598302	131598453	1000	+	.	gene_id "MSTRG.9655"; transcript_id "MSTRG.9655.2"; exon_number "2";
chr5	StringTie	exon	131602157	131602238	1000	+	.	gene_id "MSTRG.9655"; transcript_id "MSTRG.9655.2"; exon_number "3";
chr5	StringTie	exon	131606608	131606786	1000	+	.	gene_id "MSTRG.9655"; transcript_id "MSTRG.9655.2"; exon_number "4";
chr5	StringTie	exon	131606996	131607159	1000	+	.	gene_id "MSTRG.9655"; transcript_id "MSTRG.9655.2"; exon_number "5";
chr5	StringTie	exon	131607718	131608025	1000	+	.	gene_id "MSTRG.9655"; transcript_id "MSTRG.9655.2"; exon_number "6";
chr5	StringTie	transcript	131679919	131705340	1000	-	.	gene_id "MSTRG.9656"; transcript_id "MSTRG.9656.1";
chr5	StringTie	exon	131679919	131685650	1000	-	.	gene_id "MSTRG.9656"; transcript_id "MSTRG.9656.1"; exon_number "1";
chr5	StringTie	exon	131695773	131702473	1000	-	.	gene_id "MSTRG.9656"; transcript_id "MSTRG.9656.1"; exon_number "2";
chr5	StringTie	exon	131705109	131705340	1000	-	.	gene_id "MSTRG.9656"; transcript_id "MSTRG.9656.1"; exon_number "3";
chr5	StringTie	transcript	131705444	131731306	1000	+	.	gene_id "MSTRG.9657"; transcript_id "MSTRG.9657.1";
chr5	StringTie	exon	131705444	131706057	1000	+	.	gene_id "MSTRG.9657"; transcript_id "MSTRG.9657.1"; exon_number "1";
chr5	StringTie	exon	131714070	131714173	1000	+	.	gene_id "MSTRG.9657"; transcript_id "MSTRG.9657.1"; exon_number "2";
chr5	StringTie	exon	131719839	131719993	1000	+	.	gene_id "MSTRG.9657"; transcript_id "MSTRG.9657.1"; exon_number "3";
chr5	StringTie	exon	131721020	131721191	1000	+	.	gene_id "MSTRG.9657"; transcript_id "MSTRG.9657.1"; exon_number "4";
chr5	StringTie	exon	131722717	131722843	1000	+	.	gene_id "MSTRG.9657"; transcript_id "MSTRG.9657.1"; exon_number "5";
chr5	StringTie	exon	131724613	131724713	1000	+	.	gene_id "MSTRG.9657"; transcript_id "MSTRG.9657.1"; exon_number "6";
chr5	StringTie	exon	131726382	131726596	1000	+	.	gene_id "MSTRG.9657"; transcript_id "MSTRG.9657.1"; exon_number "7";
chr5	StringTie	exon	131728125	131728307	1000	+	.	gene_id "MSTRG.9657"; transcript_id "MSTRG.9657.1"; exon_number "8";
chr5	StringTie	exon	131729368	131729503	1000	+	.	gene_id "MSTRG.9657"; transcript_id "MSTRG.9657.1"; exon_number "9";
chr5	StringTie	exon	131729877	131731306	1000	+	.	gene_id "MSTRG.9657"; transcript_id "MSTRG.9657.1"; exon_number "10";
chr5	StringTie	transcript	131817301	131826490	1000	-	.	gene_id "MSTRG.9658"; transcript_id "MSTRG.9658.1";
chr5	StringTie	exon	131817301	131819767	1000	-	.	gene_id "MSTRG.9658"; transcript_id "MSTRG.9658.1"; exon_number "1";
chr5	StringTie	exon	131820054	131820189	1000	-	.	gene_id "MSTRG.9658"; transcript_id "MSTRG.9658.1"; exon_number "2";
chr5	StringTie	exon	131821359	131821408	1000	-	.	gene_id "MSTRG.9658"; transcript_id "MSTRG.9658.1"; exon_number "3";
chr5	StringTie	exon	131821943	131822065	1000	-	.	gene_id "MSTRG.9658"; transcript_id "MSTRG.9658.1"; exon_number "4";
chr5	StringTie	exon	131822249	131822378	1000	-	.	gene_id "MSTRG.9658"; transcript_id "MSTRG.9658.1"; exon_number "5";
chr5	StringTie	exon	131822487	131822536	1000	-	.	gene_id "MSTRG.9658"; transcript_id "MSTRG.9658.1"; exon_number "6";
chr5	StringTie	exon	131822646	131822822	1000	-	.	gene_id "MSTRG.9658"; transcript_id "MSTRG.9658.1"; exon_number "7";
```
