## Supplemental Tables and Files for "Nanopore sequencing reveals *U2AF1 S34F*-associated full-length isoforms": SF2_HBEC3kt_StringTie_isoforms.gtf (part 28 of 35)

```
chr5	StringTie	exon	131823618	131823717	1000	-	.	gene_id "MSTRG.9658"; transcript_id "MSTRG.9658.1"; exon_number "8";
chr5	StringTie	exon	131825084	131825175	1000	-	.	gene_id "MSTRG.9658"; transcript_id "MSTRG.9658.1"; exon_number "9";
chr5	StringTie	exon	131826237	131826490	1000	-	.	gene_id "MSTRG.9658"; transcript_id "MSTRG.9658.1"; exon_number "10";
chr5	StringTie	transcript	131818778	131825954	1000	-	.	gene_id "MSTRG.9658"; transcript_id "MSTRG.9658.2";
chr5	StringTie	exon	131818778	131819767	1000	-	.	gene_id "MSTRG.9658"; transcript_id "MSTRG.9658.2"; exon_number "1";
chr5	StringTie	exon	131820054	131820189	1000	-	.	gene_id "MSTRG.9658"; transcript_id "MSTRG.9658.2"; exon_number "2";
chr5	StringTie	exon	131821359	131821408	1000	-	.	gene_id "MSTRG.9658"; transcript_id "MSTRG.9658.2"; exon_number "3";
chr5	StringTie	exon	131821943	131822065	1000	-	.	gene_id "MSTRG.9658"; transcript_id "MSTRG.9658.2"; exon_number "4";
chr5	StringTie	exon	131822249	131822378	1000	-	.	gene_id "MSTRG.9658"; transcript_id "MSTRG.9658.2"; exon_number "5";
chr5	StringTie	exon	131822487	131822536	1000	-	.	gene_id "MSTRG.9658"; transcript_id "MSTRG.9658.2"; exon_number "6";
chr5	StringTie	exon	131822646	131822822	1000	-	.	gene_id "MSTRG.9658"; transcript_id "MSTRG.9658.2"; exon_number "7";
chr5	StringTie	exon	131823618	131823717	1000	-	.	gene_id "MSTRG.9658"; transcript_id "MSTRG.9658.2"; exon_number "8";
chr5	StringTie	exon	131825084	131825175	1000	-	.	gene_id "MSTRG.9658"; transcript_id "MSTRG.9658.2"; exon_number "9";
chr5	StringTie	exon	131825742	131825954	1000	-	.	gene_id "MSTRG.9658"; transcript_id "MSTRG.9658.2"; exon_number "10";
chr5	StringTie	transcript	131892630	131982686	1000	+	.	gene_id "MSTRG.9659"; transcript_id "MSTRG.9659.1";
chr5	StringTie	exon	131892630	131893145	1000	+	.	gene_id "MSTRG.9659"; transcript_id "MSTRG.9659.1"; exon_number "1";
chr5	StringTie	exon	131894976	131895059	1000	+	.	gene_id "MSTRG.9659"; transcript_id "MSTRG.9659.1"; exon_number "2";
chr5	StringTie	exon	131911469	131911620	1000	+	.	gene_id "MSTRG.9659"; transcript_id "MSTRG.9659.1"; exon_number "3";
chr5	StringTie	exon	131915009	131915194	1000	+	.	gene_id "MSTRG.9659"; transcript_id "MSTRG.9659.1"; exon_number "4";
chr5	StringTie	exon	131915554	131915758	1000	+	.	gene_id "MSTRG.9659"; transcript_id "MSTRG.9659.1"; exon_number "5";
chr5	StringTie	exon	131923254	131923382	1000	+	.	gene_id "MSTRG.9659"; transcript_id "MSTRG.9659.1"; exon_number "6";
chr5	StringTie	exon	131923616	131923781	1000	+	.	gene_id "MSTRG.9659"; transcript_id "MSTRG.9659.1"; exon_number "7";
chr5	StringTie	exon	131924379	131924572	1000	+	.	gene_id "MSTRG.9659"; transcript_id "MSTRG.9659.1"; exon_number "8";
chr5	StringTie	exon	131925323	131925529	1000	+	.	gene_id "MSTRG.9659"; transcript_id "MSTRG.9659.1"; exon_number "9";
chr5	StringTie	exon	131926916	131927098	1000	+	.	gene_id "MSTRG.9659"; transcript_id "MSTRG.9659.1"; exon_number "10";
chr5	StringTie	exon	131927569	131927726	1000	+	.	gene_id "MSTRG.9659"; transcript_id "MSTRG.9659.1"; exon_number "11";
chr5	StringTie	exon	131930561	131930736	1000	+	.	gene_id "MSTRG.9659"; transcript_id "MSTRG.9659.1"; exon_number "12";
chr5	StringTie	exon	131931265	131931502	1000	+	.	gene_id "MSTRG.9659"; transcript_id "MSTRG.9659.1"; exon_number "13";
chr5	StringTie	exon	131938992	131939181	1000	+	.	gene_id "MSTRG.9659"; transcript_id "MSTRG.9659.1"; exon_number "14";
chr5	StringTie	exon	131939612	131939738	1000	+	.	gene_id "MSTRG.9659"; transcript_id "MSTRG.9659.1"; exon_number "15";
chr5	StringTie	exon	131940498	131940691	1000	+	.	gene_id "MSTRG.9659"; transcript_id "MSTRG.9659.1"; exon_number "16";
chr5	StringTie	exon	131944307	131944417	1000	+	.	gene_id "MSTRG.9659"; transcript_id "MSTRG.9659.1"; exon_number "17";
chr5	StringTie	exon	131944809	131944901	1000	+	.	gene_id "MSTRG.9659"; transcript_id "MSTRG.9659.1"; exon_number "18";
chr5	StringTie	exon	131944975	131945088	1000	+	.	gene_id "MSTRG.9659"; transcript_id "MSTRG.9659.1"; exon_number "19";
chr5	StringTie	exon	131951695	131951822	1000	+	.	gene_id "MSTRG.9659"; transcript_id "MSTRG.9659.1"; exon_number "20";
chr5	StringTie	exon	131953762	131953986	1000	+	.	gene_id "MSTRG.9659"; transcript_id "MSTRG.9659.1"; exon_number "21";
chr5	StringTie	exon	131972807	131972892	1000	+	.	gene_id "MSTRG.9659"; transcript_id "MSTRG.9659.1"; exon_number "22";
chr5	StringTie	exon	131973773	131973915	1000	+	.	gene_id "MSTRG.9659"; transcript_id "MSTRG.9659.1"; exon_number "23";
chr5	StringTie	exon	131976364	131976497	1000	+	.	gene_id "MSTRG.9659"; transcript_id "MSTRG.9659.1"; exon_number "24";
chr5	StringTie	exon	131977870	131982686	1000	+	.	gene_id "MSTRG.9659"; transcript_id "MSTRG.9659.1"; exon_number "25";
chr5	StringTie	transcript	132028320	132073330	1000	-	.	gene_id "MSTRG.9660"; transcript_id "MSTRG.9660.1";
chr5	StringTie	exon	132028320	132032374	1000	-	.	gene_id "MSTRG.9660"; transcript_id "MSTRG.9660.1"; exon_number "1";
chr5	StringTie	exon	132034863	132034987	1000	-	.	gene_id "MSTRG.9660"; transcript_id "MSTRG.9660.1"; exon_number "2";
chr5	StringTie	exon	132035908	132035976	1000	-	.	gene_id "MSTRG.9660"; transcript_id "MSTRG.9660.1"; exon_number "3";
chr5	StringTie	exon	132036339	132036392	1000	-	.	gene_id "MSTRG.9660"; transcript_id "MSTRG.9660.1"; exon_number "4";
chr5	StringTie	exon	132037779	132037904	1000	-	.	gene_id "MSTRG.9660"; transcript_id "MSTRG.9660.1"; exon_number "5";
chr5	StringTie	exon	132038250	132038360	1000	-	.	gene_id "MSTRG.9660"; transcript_id "MSTRG.9660.1"; exon_number "6";
chr5	StringTie	exon	132038577	132038757	1000	-	.	gene_id "MSTRG.9660"; transcript_id "MSTRG.9660.1"; exon_number "7";
chr5	StringTie	exon	132039155	132039311	1000	-	.	gene_id "MSTRG.9660"; transcript_id "MSTRG.9660.1"; exon_number "8";
chr5	StringTie	exon	132046651	132046749	1000	-	.	gene_id "MSTRG.9660"; transcript_id "MSTRG.9660.1"; exon_number "9";
chr5	StringTie	exon	132051449	132051623	1000	-	.	gene_id "MSTRG.9660"; transcript_id "MSTRG.9660.1"; exon_number "10";
chr5	StringTie	exon	132051937	132052134	1000	-	.	gene_id "MSTRG.9660"; transcript_id "MSTRG.9660.1"; exon_number "11";
chr5	StringTie	exon	132052537	132052676	1000	-	.	gene_id "MSTRG.9660"; transcript_id "MSTRG.9660.1"; exon_number "12";
chr5	StringTie	exon	132056301	132056406	1000	-	.	gene_id "MSTRG.9660"; transcript_id "MSTRG.9660.1"; exon_number "13";
chr5	StringTie	exon	132061820	132061904	1000	-	.	gene_id "MSTRG.9660"; transcript_id "MSTRG.9660.1"; exon_number "14";
chr5	StringTie	exon	132062046	132062190	1000	-	.	gene_id "MSTRG.9660"; transcript_id "MSTRG.9660.1"; exon_number "15";
chr5	StringTie	exon	132069897	132070170	1000	-	.	gene_id "MSTRG.9660"; transcript_id "MSTRG.9660.1"; exon_number "16";
chr5	StringTie	exon	132073106	132073330	1000	-	.	gene_id "MSTRG.9660"; transcript_id "MSTRG.9660.1"; exon_number "17";
chr5	StringTie	transcript	132031322	132073264	1000	-	.	gene_id "MSTRG.9660"; transcript_id "MSTRG.9660.2";
chr5	StringTie	exon	132031322	132032374	1000	-	.	gene_id "MSTRG.9660"; transcript_id "MSTRG.9660.2"; exon_number "1";
chr5	StringTie	exon	132034863	132034987	1000	-	.	gene_id "MSTRG.9660"; transcript_id "MSTRG.9660.2"; exon_number "2";
chr5	StringTie	exon	132035908	132035976	1000	-	.	gene_id "MSTRG.9660"; transcript_id "MSTRG.9660.2"; exon_number "3";
chr5	StringTie	exon	132036339	132036392	1000	-	.	gene_id "MSTRG.9660"; transcript_id "MSTRG.9660.2"; exon_number "4";
chr5	StringTie	exon	132037779	132037904	1000	-	.	gene_id "MSTRG.9660"; transcript_id "MSTRG.9660.2"; exon_number "5";
chr5	StringTie	exon	132038250	132038360	1000	-	.	gene_id "MSTRG.9660"; transcript_id "MSTRG.9660.2"; exon_number "6";
chr5	StringTie	exon	132038577	132038757	1000	-	.	gene_id "MSTRG.9660"; transcript_id "MSTRG.9660.2"; exon_number "7";
chr5	StringTie	exon	132039155	132039311	1000	-	.	gene_id "MSTRG.9660"; transcript_id "MSTRG.9660.2"; exon_number "8";
chr5	StringTie	exon	132042143	132042151	1000	-	.	gene_id "MSTRG.9660"; transcript_id "MSTRG.9660.2"; exon_number "9";
chr5	StringTie	exon	132046651	132046749	1000	-	.	gene_id "MSTRG.9660"; transcript_id "MSTRG.9660.2"; exon_number "10";
chr5	StringTie	exon	132051449	132051623	1000	-	.	gene_id "MSTRG.9660"; transcript_id "MSTRG.9660.2"; exon_number "11";
chr5	StringTie	exon	132051937	132052134	1000	-	.	gene_id "MSTRG.9660"; transcript_id "MSTRG.9660.2"; exon_number "12";
chr5	StringTie	exon	132052537	132052676	1000	-	.	gene_id "MSTRG.9660"; transcript_id "MSTRG.9660.2"; exon_number "13";
chr5	StringTie	exon	132056301	132056406	1000	-	.	gene_id "MSTRG.9660"; transcript_id "MSTRG.9660.2"; exon_number "14";
chr5	StringTie	exon	132061820	132061904	1000	-	.	gene_id "MSTRG.9660"; transcript_id "MSTRG.9660.2"; exon_number "15";
chr5	StringTie	exon	132062046	132062190	1000	-	.	gene_id "MSTRG.9660"; transcript_id "MSTRG.9660.2"; exon_number "16";
chr5	StringTie	exon	132069897	132070170	1000	-	.	gene_id "MSTRG.9660"; transcript_id "MSTRG.9660.2"; exon_number "17";
chr5	StringTie	exon	132073106	132073264	1000	-	.	gene_id "MSTRG.9660"; transcript_id "MSTRG.9660.2"; exon_number "18";
chr5	StringTie	transcript	132091697	132113113	1000	-	.	gene_id "MSTRG.9661"; transcript_id "MSTRG.9661.1";
chr5	StringTie	exon	132091697	132094516	1000	-	.	gene_id "MSTRG.9661"; transcript_id "MSTRG.9661.1"; exon_number "1";
chr5	StringTie	exon	132096494	132096684	1000	-	.	gene_id "MSTRG.9661"; transcript_id "MSTRG.9661.1"; exon_number "2";
chr5	StringTie	exon	132096825	132096957	1000	-	.	gene_id "MSTRG.9661"; transcript_id "MSTRG.9661.1"; exon_number "3";
chr5	StringTie	exon	132097150	132097318	1000	-	.	gene_id "MSTRG.9661"; transcript_id "MSTRG.9661.1"; exon_number "4";
chr5	StringTie	exon	132097492	132097588	1000	-	.	gene_id "MSTRG.9661"; transcript_id "MSTRG.9661.1"; exon_number "5";
chr5	StringTie	exon	132098176	132098337	1000	-	.	gene_id "MSTRG.9661"; transcript_id "MSTRG.9661.1"; exon_number "6";
chr5	StringTie	exon	132099398	132099584	1000	-	.	gene_id "MSTRG.9661"; transcript_id "MSTRG.9661.1"; exon_number "7";
chr5	StringTie	exon	132099916	132100111	1000	-	.	gene_id "MSTRG.9661"; transcript_id "MSTRG.9661.1"; exon_number "8";
chr5	StringTie	exon	132101101	132101221	1000	-	.	gene_id "MSTRG.9661"; transcript_id "MSTRG.9661.1"; exon_number "9";
chr5	StringTie	exon	132112800	132113113	1000	-	.	gene_id "MSTRG.9661"; transcript_id "MSTRG.9661.1"; exon_number "10";
chr5	StringTie	transcript	132091697	132113561	1000	-	.	gene_id "MSTRG.9661"; transcript_id "MSTRG.9661.2";
chr5	StringTie	exon	132091697	132094516	1000	-	.	gene_id "MSTRG.9661"; transcript_id "MSTRG.9661.2"; exon_number "1";
chr5	StringTie	exon	132096494	132096684	1000	-	.	gene_id "MSTRG.9661"; transcript_id "MSTRG.9661.2"; exon_number "2";
chr5	StringTie	exon	132096825	132096957	1000	-	.	gene_id "MSTRG.9661"; transcript_id "MSTRG.9661.2"; exon_number "3";
chr5	StringTie	exon	132097150	132097318	1000	-	.	gene_id "MSTRG.9661"; transcript_id "MSTRG.9661.2"; exon_number "4";
chr5	StringTie	exon	132097492	132097588	1000	-	.	gene_id "MSTRG.9661"; transcript_id "MSTRG.9661.2"; exon_number "5";
chr5	StringTie	exon	132098176	132098337	1000	-	.	gene_id "MSTRG.9661"; transcript_id "MSTRG.9661.2"; exon_number "6";
chr5	StringTie	exon	132099398	132099584	1000	-	.	gene_id "MSTRG.9661"; transcript_id "MSTRG.9661.2"; exon_number "7";
chr5	StringTie	exon	132099916	132100111	1000	-	.	gene_id "MSTRG.9661"; transcript_id "MSTRG.9661.2"; exon_number "8";
chr5	StringTie	exon	132101101	132101221	1000	-	.	gene_id "MSTRG.9661"; transcript_id "MSTRG.9661.2"; exon_number "9";
chr5	StringTie	exon	132113368	132113561	1000	-	.	gene_id "MSTRG.9661"; transcript_id "MSTRG.9661.2"; exon_number "10";
chr5	StringTie	transcript	132093892	132112912	1000	-	.	gene_id "MSTRG.9661"; transcript_id "MSTRG.9661.3";
chr5	StringTie	exon	132093892	132096684	1000	-	.	gene_id "MSTRG.9661"; transcript_id "MSTRG.9661.3"; exon_number "1";
chr5	StringTie	exon	132096825	132096957	1000	-	.	gene_id "MSTRG.9661"; transcript_id "MSTRG.9661.3"; exon_number "2";
chr5	StringTie	exon	132097150	132097318	1000	-	.	gene_id "MSTRG.9661"; transcript_id "MSTRG.9661.3"; exon_number "3";
chr5	StringTie	exon	132097492	132097588	1000	-	.	gene_id "MSTRG.9661"; transcript_id "MSTRG.9661.3"; exon_number "4";
chr5	StringTie	exon	132098176	132098337	1000	-	.	gene_id "MSTRG.9661"; transcript_id "MSTRG.9661.3"; exon_number "5";
chr5	StringTie	exon	132099398	132099578	1000	-	.	gene_id "MSTRG.9661"; transcript_id "MSTRG.9661.3"; exon_number "6";
chr5	StringTie	exon	132099916	132100111	1000	-	.	gene_id "MSTRG.9661"; transcript_id "MSTRG.9661.3"; exon_number "7";
chr5	StringTie	exon	132101101	132101221	1000	-	.	gene_id "MSTRG.9661"; transcript_id "MSTRG.9661.3"; exon_number "8";
chr5	StringTie	exon	132112800	132112912	1000	-	.	gene_id "MSTRG.9661"; transcript_id "MSTRG.9661.3"; exon_number "9";
chr5	StringTie	transcript	132093892	132112912	1000	-	.	gene_id "MSTRG.9661"; transcript_id "MSTRG.9661.4";
chr5	StringTie	exon	132093892	132094516	1000	-	.	gene_id "MSTRG.9661"; transcript_id "MSTRG.9661.4"; exon_number "1";
chr5	StringTie	exon	132096494	132096684	1000	-	.	gene_id "MSTRG.9661"; transcript_id "MSTRG.9661.4"; exon_number "2";
chr5	StringTie	exon	132096825	132096957	1000	-	.	gene_id "MSTRG.9661"; transcript_id "MSTRG.9661.4"; exon_number "3";
chr5	StringTie	exon	132097150	132097318	1000	-	.	gene_id "MSTRG.9661"; transcript_id "MSTRG.9661.4"; exon_number "4";
chr5	StringTie	exon	132097492	132097588	1000	-	.	gene_id "MSTRG.9661"; transcript_id "MSTRG.9661.4"; exon_number "5";
chr5	StringTie	exon	132098176	132098337	1000	-	.	gene_id "MSTRG.9661"; transcript_id "MSTRG.9661.4"; exon_number "6";
chr5	StringTie	exon	132099398	132099578	1000	-	.	gene_id "MSTRG.9661"; transcript_id "MSTRG.9661.4"; exon_number "7";
chr5	StringTie	exon	132099916	132100111	1000	-	.	gene_id "MSTRG.9661"; transcript_id "MSTRG.9661.4"; exon_number "8";
chr5	StringTie	exon	132101101	132101221	1000	-	.	gene_id "MSTRG.9661"; transcript_id "MSTRG.9661.4"; exon_number "9";
chr5	StringTie	exon	132112800	132112912	1000	-	.	gene_id "MSTRG.9661"; transcript_id "MSTRG.9661.4"; exon_number "10";
chr5	StringTie	transcript	132093892	132112912	1000	-	.	gene_id "MSTRG.9661"; transcript_id "MSTRG.9661.5";
chr5	StringTie	exon	132093892	132094248	1000	-	.	gene_id "MSTRG.9661"; transcript_id "MSTRG.9661.5"; exon_number "1";
chr5	StringTie	exon	132096494	132096684	1000	-	.	gene_id "MSTRG.9661"; transcript_id "MSTRG.9661.5"; exon_number "2";
chr5	StringTie	exon	132096825	132096957	1000	-	.	gene_id "MSTRG.9661"; transcript_id "MSTRG.9661.5"; exon_number "3";
chr5	StringTie	exon	132097150	132097318	1000	-	.	gene_id "MSTRG.9661"; transcript_id "MSTRG.9661.5"; exon_number "4";
chr5	StringTie	exon	132097492	132097588	1000	-	.	gene_id "MSTRG.9661"; transcript_id "MSTRG.9661.5"; exon_number "5";
chr5	StringTie	exon	132098176	132098337	1000	-	.	gene_id "MSTRG.9661"; transcript_id "MSTRG.9661.5"; exon_number "6";
chr5	StringTie	exon	132099398	132099584	1000	-	.	gene_id "MSTRG.9661"; transcript_id "MSTRG.9661.5"; exon_number "7";
chr5	StringTie	exon	132099916	132100111	1000	-	.	gene_id "MSTRG.9661"; transcript_id "MSTRG.9661.5"; exon_number "8";
chr5	StringTie	exon	132101101	132101221	1000	-	.	gene_id "MSTRG.9661"; transcript_id "MSTRG.9661.5"; exon_number "9";
chr5	StringTie	exon	132112800	132112912	1000	-	.	gene_id "MSTRG.9661"; transcript_id "MSTRG.9661.5"; exon_number "10";
chr5	StringTie	transcript	132093892	132112912	1000	-	.	gene_id "MSTRG.9661"; transcript_id "MSTRG.9661.6";
chr5	StringTie	exon	132093892	132094516	1000	-	.	gene_id "MSTRG.9661"; transcript_id "MSTRG.9661.6"; exon_number "1";
chr5	StringTie	exon	132095629	132096684	1000	-	.	gene_id "MSTRG.9661"; transcript_id "MSTRG.9661.6"; exon_number "2";
chr5	StringTie	exon	132096825	132096957	1000	-	.	gene_id "MSTRG.9661"; transcript_id "MSTRG.9661.6"; exon_number "3";
chr5	StringTie	exon	132097150	132097318	1000	-	.	gene_id "MSTRG.9661"; transcript_id "MSTRG.9661.6"; exon_number "4";
chr5	StringTie	exon	132097492	132097588	1000	-	.	gene_id "MSTRG.9661"; transcript_id "MSTRG.9661.6"; exon_number "5";
chr5	StringTie	exon	132098176	132098337	1000	-	.	gene_id "MSTRG.9661"; transcript_id "MSTRG.9661.6"; exon_number "6";
chr5	StringTie	exon	132099398	132101221	1000	-	.	gene_id "MSTRG.9661"; transcript_id "MSTRG.9661.6"; exon_number "7";
chr5	StringTie	exon	132112800	132112912	1000	-	.	gene_id "MSTRG.9661"; transcript_id "MSTRG.9661.6"; exon_number "8";
chr5	StringTie	transcript	132093892	132112912	1000	-	.	gene_id "MSTRG.9661"; transcript_id "MSTRG.9661.7";
chr5	StringTie	exon	132093892	132096684	1000	-	.	gene_id "MSTRG.9661"; transcript_id "MSTRG.9661.7"; exon_number "1";
chr5	StringTie	exon	132096825	132096957	1000	-	.	gene_id "MSTRG.9661"; transcript_id "MSTRG.9661.7"; exon_number "2";
chr5	StringTie	exon	132097150	132097318	1000	-	.	gene_id "MSTRG.9661"; transcript_id "MSTRG.9661.7"; exon_number "3";
chr5	StringTie	exon	132097492	132097588	1000	-	.	gene_id "MSTRG.9661"; transcript_id "MSTRG.9661.7"; exon_number "4";
chr5	StringTie	exon	132098176	132098337	1000	-	.	gene_id "MSTRG.9661"; transcript_id "MSTRG.9661.7"; exon_number "5";
chr5	StringTie	exon	132099398	132099578	1000	-	.	gene_id "MSTRG.9661"; transcript_id "MSTRG.9661.7"; exon_number "6";
chr5	StringTie	exon	132099916	132100116	1000	-	.	gene_id "MSTRG.9661"; transcript_id "MSTRG.9661.7"; exon_number "7";
chr5	StringTie	exon	132101101	132101221	1000	-	.	gene_id "MSTRG.9661"; transcript_id "MSTRG.9661.7"; exon_number "8";
chr5	StringTie	exon	132112800	132112912	1000	-	.	gene_id "MSTRG.9661"; transcript_id "MSTRG.9661.7"; exon_number "9";
chr5	StringTie	transcript	132093892	132109894	1000	-	.	gene_id "MSTRG.9661"; transcript_id "MSTRG.9661.8";
chr5	StringTie	exon	132093892	132096684	1000	-	.	gene_id "MSTRG.9661"; transcript_id "MSTRG.9661.8"; exon_number "1";
chr5	StringTie	exon	132096825	132096957	1000	-	.	gene_id "MSTRG.9661"; transcript_id "MSTRG.9661.8"; exon_number "2";
chr5	StringTie	exon	132097150	132097318	1000	-	.	gene_id "MSTRG.9661"; transcript_id "MSTRG.9661.8"; exon_number "3";
chr5	StringTie	exon	132097492	132097588	1000	-	.	gene_id "MSTRG.9661"; transcript_id "MSTRG.9661.8"; exon_number "4";
chr5	StringTie	exon	132098176	132098337	1000	-	.	gene_id "MSTRG.9661"; transcript_id "MSTRG.9661.8"; exon_number "5";
chr5	StringTie	exon	132099398	132099578	1000	-	.	gene_id "MSTRG.9661"; transcript_id "MSTRG.9661.8"; exon_number "6";
chr5	StringTie	exon	132099916	132100111	1000	-	.	gene_id "MSTRG.9661"; transcript_id "MSTRG.9661.8"; exon_number "7";
chr5	StringTie	exon	132101101	132101221	1000	-	.	gene_id "MSTRG.9661"; transcript_id "MSTRG.9661.8"; exon_number "8";
chr5	StringTie	exon	132109615	132109894	1000	-	.	gene_id "MSTRG.9661"; transcript_id "MSTRG.9661.8"; exon_number "9";
chr5	StringTie	transcript	132157818	132166590	1000	-	.	gene_id "MSTRG.9662"; transcript_id "MSTRG.9662.1";
chr5	StringTie	exon	132157818	132158820	1000	-	.	gene_id "MSTRG.9662"; transcript_id "MSTRG.9662.1"; exon_number "1";
chr5	StringTie	exon	132158942	132159214	1000	-	.	gene_id "MSTRG.9662"; transcript_id "MSTRG.9662.1"; exon_number "2";
chr5	StringTie	exon	132159315	132159456	1000	-	.	gene_id "MSTRG.9662"; transcript_id "MSTRG.9662.1"; exon_number "3";
chr5	StringTie	exon	132159542	132160111	1000	-	.	gene_id "MSTRG.9662"; transcript_id "MSTRG.9662.1"; exon_number "4";
chr5	StringTie	exon	132160307	132160513	1000	-	.	gene_id "MSTRG.9662"; transcript_id "MSTRG.9662.1"; exon_number "5";
chr5	StringTie	exon	132160710	132160765	1000	-	.	gene_id "MSTRG.9662"; transcript_id "MSTRG.9662.1"; exon_number "6";
chr5	StringTie	exon	132160855	132161874	1000	-	.	gene_id "MSTRG.9662"; transcript_id "MSTRG.9662.1"; exon_number "7";
chr5	StringTie	exon	132161969	132162279	1000	-	.	gene_id "MSTRG.9662"; transcript_id "MSTRG.9662.1"; exon_number "8";
chr5	StringTie	exon	132163153	132163299	1000	-	.	gene_id "MSTRG.9662"; transcript_id "MSTRG.9662.1"; exon_number "9";
chr5	StringTie	exon	132166286	132166590	1000	-	.	gene_id "MSTRG.9662"; transcript_id "MSTRG.9662.1"; exon_number "10";
chr5	StringTie	transcript	132158975	132166734	1000	-	.	gene_id "MSTRG.9662"; transcript_id "MSTRG.9662.2";
chr5	StringTie	exon	132158975	132159214	1000	-	.	gene_id "MSTRG.9662"; transcript_id "MSTRG.9662.2"; exon_number "1";
chr5	StringTie	exon	132159315	132159456	1000	-	.	gene_id "MSTRG.9662"; transcript_id "MSTRG.9662.2"; exon_number "2";
chr5	StringTie	exon	132159542	132160111	1000	-	.	gene_id "MSTRG.9662"; transcript_id "MSTRG.9662.2"; exon_number "3";
chr5	StringTie	exon	132160307	132160513	1000	-	.	gene_id "MSTRG.9662"; transcript_id "MSTRG.9662.2"; exon_number "4";
chr5	StringTie	exon	132160710	132161874	1000	-	.	gene_id "MSTRG.9662"; transcript_id "MSTRG.9662.2"; exon_number "5";
chr5	StringTie	exon	132163153	132166734	1000	-	.	gene_id "MSTRG.9662"; transcript_id "MSTRG.9662.2"; exon_number "6";
chr5	StringTie	transcript	132202252	132210738	1000	+	.	gene_id "MSTRG.9663"; transcript_id "MSTRG.9663.1";
chr5	StringTie	exon	132202252	132202379	1000	+	.	gene_id "MSTRG.9663"; transcript_id "MSTRG.9663.1"; exon_number "1";
chr5	StringTie	exon	132202561	132202727	1000	+	.	gene_id "MSTRG.9663"; transcript_id "MSTRG.9663.1"; exon_number "2";
chr5	StringTie	exon	132203180	132203400	1000	+	.	gene_id "MSTRG.9663"; transcript_id "MSTRG.9663.1"; exon_number "3";
chr5	StringTie	exon	132209642	132209781	1000	+	.	gene_id "MSTRG.9663"; transcript_id "MSTRG.9663.1"; exon_number "4";
chr5	StringTie	exon	132210102	132210738	1000	+	.	gene_id "MSTRG.9663"; transcript_id "MSTRG.9663.1"; exon_number "5";
chr5	StringTie	transcript	132202322	132203379	1000	+	.	gene_id "MSTRG.9663"; transcript_id "MSTRG.9663.2";
chr5	StringTie	exon	132202322	132202383	1000	+	.	gene_id "MSTRG.9663"; transcript_id "MSTRG.9663.2"; exon_number "1";
chr5	StringTie	exon	132202561	132202727	1000	+	.	gene_id "MSTRG.9663"; transcript_id "MSTRG.9663.2"; exon_number "2";
chr5	StringTie	exon	132203180	132203379	1000	+	.	gene_id "MSTRG.9663"; transcript_id "MSTRG.9663.2"; exon_number "3";
chr5	StringTie	transcript	132211071	132299326	1000	-	.	gene_id "MSTRG.9664"; transcript_id "MSTRG.9664.1";
chr5	StringTie	exon	132211071	132216878	1000	-	.	gene_id "MSTRG.9664"; transcript_id "MSTRG.9664.1"; exon_number "1";
chr5	StringTie	exon	132219032	132219252	1000	-	.	gene_id "MSTRG.9664"; transcript_id "MSTRG.9664.1"; exon_number "2";
chr5	StringTie	exon	132220768	132220811	1000	-	.	gene_id "MSTRG.9664"; transcript_id "MSTRG.9664.1"; exon_number "3";
chr5	StringTie	exon	132222002	132222095	1000	-	.	gene_id "MSTRG.9664"; transcript_id "MSTRG.9664.1"; exon_number "4";
chr5	StringTie	exon	132223213	132223284	1000	-	.	gene_id "MSTRG.9664"; transcript_id "MSTRG.9664.1"; exon_number "5";
chr5	StringTie	exon	132223538	132223674	1000	-	.	gene_id "MSTRG.9664"; transcript_id "MSTRG.9664.1"; exon_number "6";
chr5	StringTie	exon	132223789	132223852	1000	-	.	gene_id "MSTRG.9664"; transcript_id "MSTRG.9664.1"; exon_number "7";
chr5	StringTie	exon	132224771	132224865	1000	-	.	gene_id "MSTRG.9664"; transcript_id "MSTRG.9664.1"; exon_number "8";
chr5	StringTie	exon	132227856	132228096	1000	-	.	gene_id "MSTRG.9664"; transcript_id "MSTRG.9664.1"; exon_number "9";
chr5	StringTie	exon	132228722	132228810	1000	-	.	gene_id "MSTRG.9664"; transcript_id "MSTRG.9664.1"; exon_number "10";
chr5	StringTie	exon	132232015	132232932	1000	-	.	gene_id "MSTRG.9664"; transcript_id "MSTRG.9664.1"; exon_number "11";
chr5	StringTie	exon	132233922	132234084	1000	-	.	gene_id "MSTRG.9664"; transcript_id "MSTRG.9664.1"; exon_number "12";
chr5	StringTie	exon	132234796	132234833	1000	-	.	gene_id "MSTRG.9664"; transcript_id "MSTRG.9664.1"; exon_number "13";
chr5	StringTie	exon	132235279	132235333	1000	-	.	gene_id "MSTRG.9664"; transcript_id "MSTRG.9664.1"; exon_number "14";
chr5	StringTie	exon	132238134	132238179	1000	-	.	gene_id "MSTRG.9664"; transcript_id "MSTRG.9664.1"; exon_number "15";
chr5	StringTie	exon	132240060	132240096	1000	-	.	gene_id "MSTRG.9664"; transcript_id "MSTRG.9664.1"; exon_number "16";
chr5	StringTie	exon	132262813	132262899	1000	-	.	gene_id "MSTRG.9664"; transcript_id "MSTRG.9664.1"; exon_number "17";
chr5	StringTie	exon	132267870	132267914	1000	-	.	gene_id "MSTRG.9664"; transcript_id "MSTRG.9664.1"; exon_number "18";
chr5	StringTie	exon	132269839	132270633	1000	-	.	gene_id "MSTRG.9664"; transcript_id "MSTRG.9664.1"; exon_number "19";
chr5	StringTie	exon	132272759	132272885	1000	-	.	gene_id "MSTRG.9664"; transcript_id "MSTRG.9664.1"; exon_number "20";
chr5	StringTie	exon	132298951	132299326	1000	-	.	gene_id "MSTRG.9664"; transcript_id "MSTRG.9664.1"; exon_number "21";
chr5	StringTie	transcript	132211071	132299310	1000	-	.	gene_id "MSTRG.9664"; transcript_id "MSTRG.9664.2";
chr5	StringTie	exon	132211071	132216878	1000	-	.	gene_id "MSTRG.9664"; transcript_id "MSTRG.9664.2"; exon_number "1";
chr5	StringTie	exon	132219032	132219252	1000	-	.	gene_id "MSTRG.9664"; transcript_id "MSTRG.9664.2"; exon_number "2";
chr5	StringTie	exon	132220768	132220811	1000	-	.	gene_id "MSTRG.9664"; transcript_id "MSTRG.9664.2"; exon_number "3";
chr5	StringTie	exon	132222002	132222095	1000	-	.	gene_id "MSTRG.9664"; transcript_id "MSTRG.9664.2"; exon_number "4";
chr5	StringTie	exon	132223213	132223284	1000	-	.	gene_id "MSTRG.9664"; transcript_id "MSTRG.9664.2"; exon_number "5";
chr5	StringTie	exon	132223538	132223674	1000	-	.	gene_id "MSTRG.9664"; transcript_id "MSTRG.9664.2"; exon_number "6";
chr5	StringTie	exon	132223789	132223852	1000	-	.	gene_id "MSTRG.9664"; transcript_id "MSTRG.9664.2"; exon_number "7";
chr5	StringTie	exon	132224771	132224865	1000	-	.	gene_id "MSTRG.9664"; transcript_id "MSTRG.9664.2"; exon_number "8";
chr5	StringTie	exon	132227856	132228096	1000	-	.	gene_id "MSTRG.9664"; transcript_id "MSTRG.9664.2"; exon_number "9";
chr5	StringTie	exon	132228722	132228810	1000	-	.	gene_id "MSTRG.9664"; transcript_id "MSTRG.9664.2"; exon_number "10";
chr5	StringTie	exon	132232015	132232932	1000	-	.	gene_id "MSTRG.9664"; transcript_id "MSTRG.9664.2"; exon_number "11";
chr5	StringTie	exon	132233922	132234084	1000	-	.	gene_id "MSTRG.9664"; transcript_id "MSTRG.9664.2"; exon_number "12";
chr5	StringTie	exon	132234796	132234833	1000	-	.	gene_id "MSTRG.9664"; transcript_id "MSTRG.9664.2"; exon_number "13";
chr5	StringTie	exon	132235279	132235333	1000	-	.	gene_id "MSTRG.9664"; transcript_id "MSTRG.9664.2"; exon_number "14";
chr5	StringTie	exon	132238134	132238179	1000	-	.	gene_id "MSTRG.9664"; transcript_id "MSTRG.9664.2"; exon_number "15";
chr5	StringTie	exon	132240060	132240096	1000	-	.	gene_id "MSTRG.9664"; transcript_id "MSTRG.9664.2"; exon_number "16";
chr5	StringTie	exon	132262813	132262899	1000	-	.	gene_id "MSTRG.9664"; transcript_id "MSTRG.9664.2"; exon_number "17";
chr5	StringTie	exon	132267870	132267914	1000	-	.	gene_id "MSTRG.9664"; transcript_id "MSTRG.9664.2"; exon_number "18";
chr5	StringTie	exon	132269839	132270633	1000	-	.	gene_id "MSTRG.9664"; transcript_id "MSTRG.9664.2"; exon_number "19";
chr5	StringTie	exon	132272759	132272885	1000	-	.	gene_id "MSTRG.9664"; transcript_id "MSTRG.9664.2"; exon_number "20";
chr5	StringTie	exon	132273341	132273432	1000	-	.	gene_id "MSTRG.9664"; transcript_id "MSTRG.9664.2"; exon_number "21";
chr5	StringTie	exon	132298951	132299310	1000	-	.	gene_id "MSTRG.9664"; transcript_id "MSTRG.9664.2"; exon_number "22";
chr5	StringTie	transcript	132332677	132362296	1000	-	.	gene_id "MSTRG.9665"; transcript_id "MSTRG.9665.1";
chr5	StringTie	exon	132332677	132334542	1000	-	.	gene_id "MSTRG.9665"; transcript_id "MSTRG.9665.1"; exon_number "1";
chr5	StringTie	exon	132335824	132335865	1000	-	.	gene_id "MSTRG.9665"; transcript_id "MSTRG.9665.1"; exon_number "2";
chr5	StringTie	exon	132342451	132342612	1000	-	.	gene_id "MSTRG.9665"; transcript_id "MSTRG.9665.1"; exon_number "3";
chr5	StringTie	exon	132362189	132362296	1000	-	.	gene_id "MSTRG.9665"; transcript_id "MSTRG.9665.1"; exon_number "4";
chr5	StringTie	transcript	132333792	132362237	1000	-	.	gene_id "MSTRG.9665"; transcript_id "MSTRG.9665.2";
chr5	StringTie	exon	132333792	132334542	1000	-	.	gene_id "MSTRG.9665"; transcript_id "MSTRG.9665.2"; exon_number "1";
chr5	StringTie	exon	132335824	132335865	1000	-	.	gene_id "MSTRG.9665"; transcript_id "MSTRG.9665.2"; exon_number "2";
chr5	StringTie	exon	132342451	132342612	1000	-	.	gene_id "MSTRG.9665"; transcript_id "MSTRG.9665.2"; exon_number "3";
chr5	StringTie	exon	132358533	132358598	1000	-	.	gene_id "MSTRG.9665"; transcript_id "MSTRG.9665.2"; exon_number "4";
chr5	StringTie	exon	132362189	132362237	1000	-	.	gene_id "MSTRG.9665"; transcript_id "MSTRG.9665.2"; exon_number "5";
chr5	StringTie	transcript	132333904	132362263	1000	-	.	gene_id "MSTRG.9665"; transcript_id "MSTRG.9665.3";
chr5	StringTie	exon	132333904	132334542	1000	-	.	gene_id "MSTRG.9665"; transcript_id "MSTRG.9665.3"; exon_number "1";
chr5	StringTie	exon	132342451	132342612	1000	-	.	gene_id "MSTRG.9665"; transcript_id "MSTRG.9665.3"; exon_number "2";
chr5	StringTie	exon	132362189	132362263	1000	-	.	gene_id "MSTRG.9665"; transcript_id "MSTRG.9665.3"; exon_number "3";
chr5	StringTie	transcript	132334100	132362241	1000	-	.	gene_id "MSTRG.9665"; transcript_id "MSTRG.9665.4";
chr5	StringTie	exon	132334100	132334542	1000	-	.	gene_id "MSTRG.9665"; transcript_id "MSTRG.9665.4"; exon_number "1";
chr5	StringTie	exon	132335824	132335893	1000	-	.	gene_id "MSTRG.9665"; transcript_id "MSTRG.9665.4"; exon_number "2";
chr5	StringTie	exon	132342451	132342612	1000	-	.	gene_id "MSTRG.9665"; transcript_id "MSTRG.9665.4"; exon_number "3";
chr5	StringTie	exon	132358533	132358598	1000	-	.	gene_id "MSTRG.9665"; transcript_id "MSTRG.9665.4"; exon_number "4";
chr5	StringTie	exon	132362189	132362241	1000	-	.	gene_id "MSTRG.9665"; transcript_id "MSTRG.9665.4"; exon_number "5";
chr5	StringTie	transcript	132334220	132362241	1000	-	.	gene_id "MSTRG.9665"; transcript_id "MSTRG.9665.5";
chr5	StringTie	exon	132334220	132334542	1000	-	.	gene_id "MSTRG.9665"; transcript_id "MSTRG.9665.5"; exon_number "1";
chr5	StringTie	exon	132335824	132335893	1000	-	.	gene_id "MSTRG.9665"; transcript_id "MSTRG.9665.5"; exon_number "2";
chr5	StringTie	exon	132342451	132342612	1000	-	.	gene_id "MSTRG.9665"; transcript_id "MSTRG.9665.5"; exon_number "3";
chr5	StringTie	exon	132362189	132362241	1000	-	.	gene_id "MSTRG.9665"; transcript_id "MSTRG.9665.5"; exon_number "4";
chr5	StringTie	transcript	132354739	132362281	1000	-	.	gene_id "MSTRG.9665"; transcript_id "MSTRG.9665.6";
chr5	StringTie	exon	132354739	132354895	1000	-	.	gene_id "MSTRG.9665"; transcript_id "MSTRG.9665.6"; exon_number "1";
chr5	StringTie	exon	132358533	132358598	1000	-	.	gene_id "MSTRG.9665"; transcript_id "MSTRG.9665.6"; exon_number "2";
chr5	StringTie	exon	132362189	132362281	1000	-	.	gene_id "MSTRG.9665"; transcript_id "MSTRG.9665.6"; exon_number "3";
chr5	StringTie	transcript	132387654	132442141	1000	+	.	gene_id "MSTRG.9666"; transcript_id "MSTRG.9666.1";
chr5	StringTie	exon	132387654	132388049	1000	+	.	gene_id "MSTRG.9666"; transcript_id "MSTRG.9666.1"; exon_number "1";
chr5	StringTie	exon	132400672	132400729	1000	+	.	gene_id "MSTRG.9666"; transcript_id "MSTRG.9666.1"; exon_number "2";
chr5	StringTie	exon	132403109	132403249	1000	+	.	gene_id "MSTRG.9666"; transcript_id "MSTRG.9666.1"; exon_number "3";
chr5	StringTie	exon	132406066	132406188	1000	+	.	gene_id "MSTRG.9666"; transcript_id "MSTRG.9666.1"; exon_number "4";
chr5	StringTie	exon	132408922	132409021	1000	+	.	gene_id "MSTRG.9666"; transcript_id "MSTRG.9666.1"; exon_number "5";
chr5	StringTie	exon	132409685	132409818	1000	+	.	gene_id "MSTRG.9666"; transcript_id "MSTRG.9666.1"; exon_number "6";
chr5	StringTie	exon	132412346	132412590	1000	+	.	gene_id "MSTRG.9666"; transcript_id "MSTRG.9666.1"; exon_number "7";
chr5	StringTie	exon	132422474	132422550	1000	+	.	gene_id "MSTRG.9666"; transcript_id "MSTRG.9666.1"; exon_number "8";
chr5	StringTie	exon	132424096	132424247	1000	+	.	gene_id "MSTRG.9666"; transcript_id "MSTRG.9666.1"; exon_number "9";
chr5	StringTie	exon	132424747	132424853	1000	+	.	gene_id "MSTRG.9666"; transcript_id "MSTRG.9666.1"; exon_number "10";
chr5	StringTie	exon	132425254	132425387	1000	+	.	gene_id "MSTRG.9666"; transcript_id "MSTRG.9666.1"; exon_number "11";
chr5	StringTie	exon	132426885	132427066	1000	+	.	gene_id "MSTRG.9666"; transcript_id "MSTRG.9666.1"; exon_number "12";
chr5	StringTie	exon	132428392	132428481	1000	+	.	gene_id "MSTRG.9666"; transcript_id "MSTRG.9666.1"; exon_number "13";
chr5	StringTie	exon	132431790	132431942	1000	+	.	gene_id "MSTRG.9666"; transcript_id "MSTRG.9666.1"; exon_number "14";
chr5	StringTie	exon	132432853	132432978	1000	+	.	gene_id "MSTRG.9666"; transcript_id "MSTRG.9666.1"; exon_number "15";
chr5	StringTie	exon	132435237	132435344	1000	+	.	gene_id "MSTRG.9666"; transcript_id "MSTRG.9666.1"; exon_number "16";
chr5	StringTie	exon	132437451	132437570	1000	+	.	gene_id "MSTRG.9666"; transcript_id "MSTRG.9666.1"; exon_number "17";
chr5	StringTie	exon	132439557	132439718	1000	+	.	gene_id "MSTRG.9666"; transcript_id "MSTRG.9666.1"; exon_number "18";
chr5	StringTie	exon	132439925	132442141	1000	+	.	gene_id "MSTRG.9666"; transcript_id "MSTRG.9666.1"; exon_number "19";
chr5	StringTie	transcript	133291201	133304478	1000	-	.	gene_id "MSTRG.9667"; transcript_id "MSTRG.9667.1";
chr5	StringTie	exon	133291201	133292681	1000	-	.	gene_id "MSTRG.9667"; transcript_id "MSTRG.9667.1"; exon_number "1";
chr5	StringTie	exon	133295185	133295711	1000	-	.	gene_id "MSTRG.9667"; transcript_id "MSTRG.9667.1"; exon_number "2";
chr5	StringTie	exon	133304137	133304478	1000	-	.	gene_id "MSTRG.9667"; transcript_id "MSTRG.9667.1"; exon_number "3";
chr5	StringTie	transcript	133291201	133304365	1000	-	.	gene_id "MSTRG.9667"; transcript_id "MSTRG.9667.2";
chr5	StringTie	exon	133291201	133292681	1000	-	.	gene_id "MSTRG.9667"; transcript_id "MSTRG.9667.2"; exon_number "1";
chr5	StringTie	exon	133295185	133295711	1000	-	.	gene_id "MSTRG.9667"; transcript_id "MSTRG.9667.2"; exon_number "2";
chr5	StringTie	exon	133303087	133303150	1000	-	.	gene_id "MSTRG.9667"; transcript_id "MSTRG.9667.2"; exon_number "3";
chr5	StringTie	exon	133304137	133304365	1000	-	.	gene_id "MSTRG.9667"; transcript_id "MSTRG.9667.2"; exon_number "4";
chr5	StringTie	transcript	133291201	133304365	1000	-	.	gene_id "MSTRG.9667"; transcript_id "MSTRG.9667.3";
chr5	StringTie	exon	133291201	133292696	1000	-	.	gene_id "MSTRG.9667"; transcript_id "MSTRG.9667.3"; exon_number "1";
chr5	StringTie	exon	133295185	133295711	1000	-	.	gene_id "MSTRG.9667"; transcript_id "MSTRG.9667.3"; exon_number "2";
chr5	StringTie	exon	133304137	133304365	1000	-	.	gene_id "MSTRG.9667"; transcript_id "MSTRG.9667.3"; exon_number "3";
chr5	StringTie	transcript	133295226	133304365	1000	-	.	gene_id "MSTRG.9667"; transcript_id "MSTRG.9667.4";
chr5	StringTie	exon	133295226	133295711	1000	-	.	gene_id "MSTRG.9667"; transcript_id "MSTRG.9667.4"; exon_number "1";
chr5	StringTie	exon	133304217	133304365	1000	-	.	gene_id "MSTRG.9667"; transcript_id "MSTRG.9667.4"; exon_number "2";
chr5	StringTie	transcript	133307606	133340433	1000	-	.	gene_id "MSTRG.9668"; transcript_id "MSTRG.9668.1";
chr5	StringTie	exon	133307606	133308553	1000	-	.	gene_id "MSTRG.9668"; transcript_id "MSTRG.9668.1"; exon_number "1";
chr5	StringTie	exon	133309482	133309539	1000	-	.	gene_id "MSTRG.9668"; transcript_id "MSTRG.9668.1"; exon_number "2";
chr5	StringTie	exon	133311562	133311712	1000	-	.	gene_id "MSTRG.9668"; transcript_id "MSTRG.9668.1"; exon_number "3";
chr5	StringTie	exon	133316420	133316647	1000	-	.	gene_id "MSTRG.9668"; transcript_id "MSTRG.9668.1"; exon_number "4";
chr5	StringTie	exon	133326546	133326598	1000	-	.	gene_id "MSTRG.9668"; transcript_id "MSTRG.9668.1"; exon_number "5";
chr5	StringTie	exon	133326693	133326845	1000	-	.	gene_id "MSTRG.9668"; transcript_id "MSTRG.9668.1"; exon_number "6";
chr5	StringTie	exon	133327997	133328046	1000	-	.	gene_id "MSTRG.9668"; transcript_id "MSTRG.9668.1"; exon_number "7";
chr5	StringTie	exon	133328637	133328706	1000	-	.	gene_id "MSTRG.9668"; transcript_id "MSTRG.9668.1"; exon_number "8";
chr5	StringTie	exon	133340338	133340433	1000	-	.	gene_id "MSTRG.9668"; transcript_id "MSTRG.9668.1"; exon_number "9";
chr5	StringTie	transcript	133307606	133340824	1000	-	.	gene_id "MSTRG.9668"; transcript_id "MSTRG.9668.2";
chr5	StringTie	exon	133307606	133308553	1000	-	.	gene_id "MSTRG.9668"; transcript_id "MSTRG.9668.2"; exon_number "1";
chr5	StringTie	exon	133309482	133309539	1000	-	.	gene_id "MSTRG.9668"; transcript_id "MSTRG.9668.2"; exon_number "2";
chr5	StringTie	exon	133311562	133311712	1000	-	.	gene_id "MSTRG.9668"; transcript_id "MSTRG.9668.2"; exon_number "3";
chr5	StringTie	exon	133316420	133316647	1000	-	.	gene_id "MSTRG.9668"; transcript_id "MSTRG.9668.2"; exon_number "4";
chr5	StringTie	exon	133326546	133326598	1000	-	.	gene_id "MSTRG.9668"; transcript_id "MSTRG.9668.2"; exon_number "5";
chr5	StringTie	exon	133326693	133326845	1000	-	.	gene_id "MSTRG.9668"; transcript_id "MSTRG.9668.2"; exon_number "6";
chr5	StringTie	exon	133327997	133328046	1000	-	.	gene_id "MSTRG.9668"; transcript_id "MSTRG.9668.2"; exon_number "7";
chr5	StringTie	exon	133328637	133328709	1000	-	.	gene_id "MSTRG.9668"; transcript_id "MSTRG.9668.2"; exon_number "8";
chr5	StringTie	exon	133340586	133340824	1000	-	.	gene_id "MSTRG.9668"; transcript_id "MSTRG.9668.2"; exon_number "9";
chr5	StringTie	transcript	133307643	133340533	1000	-	.	gene_id "MSTRG.9668"; transcript_id "MSTRG.9668.3";
chr5	StringTie	exon	133307643	133308553	1000	-	.	gene_id "MSTRG.9668"; transcript_id "MSTRG.9668.3"; exon_number "1";
chr5	StringTie	exon	133309482	133309539	1000	-	.	gene_id "MSTRG.9668"; transcript_id "MSTRG.9668.3"; exon_number "2";
chr5	StringTie	exon	133311562	133311712	1000	-	.	gene_id "MSTRG.9668"; transcript_id "MSTRG.9668.3"; exon_number "3";
chr5	StringTie	exon	133316420	133316647	1000	-	.	gene_id "MSTRG.9668"; transcript_id "MSTRG.9668.3"; exon_number "4";
chr5	StringTie	exon	133326546	133326598	1000	-	.	gene_id "MSTRG.9668"; transcript_id "MSTRG.9668.3"; exon_number "5";
chr5	StringTie	exon	133326693	133326845	1000	-	.	gene_id "MSTRG.9668"; transcript_id "MSTRG.9668.3"; exon_number "6";
chr5	StringTie	exon	133327997	133328046	1000	-	.	gene_id "MSTRG.9668"; transcript_id "MSTRG.9668.3"; exon_number "7";
chr5	StringTie	exon	133328637	133328709	1000	-	.	gene_id "MSTRG.9668"; transcript_id "MSTRG.9668.3"; exon_number "8";
chr5	StringTie	exon	133340338	133340533	1000	-	.	gene_id "MSTRG.9668"; transcript_id "MSTRG.9668.3"; exon_number "9";
chr5	StringTie	transcript	133340838	133341253	1000	+	.	gene_id "MSTRG.9669"; transcript_id "MSTRG.9669.1";
chr5	StringTie	exon	133340838	133341253	1000	+	.	gene_id "MSTRG.9669"; transcript_id "MSTRG.9669.1"; exon_number "1";
chr5	StringTie	transcript	133484633	133512729	1000	-	.	gene_id "MSTRG.9670"; transcript_id "MSTRG.9670.1";
chr5	StringTie	exon	133484633	133493459	1000	-	.	gene_id "MSTRG.9670"; transcript_id "MSTRG.9670.1"; exon_number "1";
chr5	StringTie	exon	133494146	133494286	1000	-	.	gene_id "MSTRG.9670"; transcript_id "MSTRG.9670.1"; exon_number "2";
chr5	StringTie	exon	133496678	133496821	1000	-	.	gene_id "MSTRG.9670"; transcript_id "MSTRG.9670.1"; exon_number "3";
chr5	StringTie	exon	133502861	133502934	1000	-	.	gene_id "MSTRG.9670"; transcript_id "MSTRG.9670.1"; exon_number "4";
chr5	StringTie	exon	133509617	133509713	1000	-	.	gene_id "MSTRG.9670"; transcript_id "MSTRG.9670.1"; exon_number "5";
chr5	StringTie	exon	133512546	133512729	1000	-	.	gene_id "MSTRG.9670"; transcript_id "MSTRG.9670.1"; exon_number "6";
chr5	StringTie	transcript	133493263	133512641	1000	-	.	gene_id "MSTRG.9670"; transcript_id "MSTRG.9670.2";
chr5	StringTie	exon	133493263	133493459	1000	-	.	gene_id "MSTRG.9670"; transcript_id "MSTRG.9670.2"; exon_number "1";
chr5	StringTie	exon	133494146	133494286	1000	-	.	gene_id "MSTRG.9670"; transcript_id "MSTRG.9670.2"; exon_number "2";
chr5	StringTie	exon	133496678	133496821	1000	-	.	gene_id "MSTRG.9670"; transcript_id "MSTRG.9670.2"; exon_number "3";
chr5	StringTie	exon	133502861	133502934	1000	-	.	gene_id "MSTRG.9670"; transcript_id "MSTRG.9670.2"; exon_number "4";
chr5	StringTie	exon	133509617	133509713	1000	-	.	gene_id "MSTRG.9670"; transcript_id "MSTRG.9670.2"; exon_number "5";
chr5	StringTie	exon	133510153	133510205	1000	-	.	gene_id "MSTRG.9670"; transcript_id "MSTRG.9670.2"; exon_number "6";
chr5	StringTie	exon	133512546	133512641	1000	-	.	gene_id "MSTRG.9670"; transcript_id "MSTRG.9670.2"; exon_number "7";
chr5	StringTie	transcript	133493263	133512641	1000	-	.	gene_id "MSTRG.9670"; transcript_id "MSTRG.9670.3";
chr5	StringTie	exon	133493263	133493651	1000	-	.	gene_id "MSTRG.9670"; transcript_id "MSTRG.9670.3"; exon_number "1";
chr5	StringTie	exon	133494146	133494286	1000	-	.	gene_id "MSTRG.9670"; transcript_id "MSTRG.9670.3"; exon_number "2";
chr5	StringTie	exon	133496678	133496821	1000	-	.	gene_id "MSTRG.9670"; transcript_id "MSTRG.9670.3"; exon_number "3";
chr5	StringTie	exon	133502861	133502934	1000	-	.	gene_id "MSTRG.9670"; transcript_id "MSTRG.9670.3"; exon_number "4";
chr5	StringTie	exon	133509617	133509713	1000	-	.	gene_id "MSTRG.9670"; transcript_id "MSTRG.9670.3"; exon_number "5";
chr5	StringTie	exon	133512546	133512641	1000	-	.	gene_id "MSTRG.9670"; transcript_id "MSTRG.9670.3"; exon_number "6";
chr5	StringTie	transcript	133493263	133512641	1000	-	.	gene_id "MSTRG.9670"; transcript_id "MSTRG.9670.4";
chr5	StringTie	exon	133493263	133493459	1000	-	.	gene_id "MSTRG.9670"; transcript_id "MSTRG.9670.4"; exon_number "1";
chr5	StringTie	exon	133494146	133494286	1000	-	.	gene_id "MSTRG.9670"; transcript_id "MSTRG.9670.4"; exon_number "2";
chr5	StringTie	exon	133496678	133496989	1000	-	.	gene_id "MSTRG.9670"; transcript_id "MSTRG.9670.4"; exon_number "3";
chr5	StringTie	exon	133502861	133502934	1000	-	.	gene_id "MSTRG.9670"; transcript_id "MSTRG.9670.4"; exon_number "4";
chr5	StringTie	exon	133509617	133509713	1000	-	.	gene_id "MSTRG.9670"; transcript_id "MSTRG.9670.4"; exon_number "5";
chr5	StringTie	exon	133512546	133512641	1000	-	.	gene_id "MSTRG.9670"; transcript_id "MSTRG.9670.4"; exon_number "6";
chr5	StringTie	transcript	133493263	133512641	1000	-	.	gene_id "MSTRG.9670"; transcript_id "MSTRG.9670.5";
chr5	StringTie	exon	133493263	133493459	1000	-	.	gene_id "MSTRG.9670"; transcript_id "MSTRG.9670.5"; exon_number "1";
chr5	StringTie	exon	133494146	133494286	1000	-	.	gene_id "MSTRG.9670"; transcript_id "MSTRG.9670.5"; exon_number "2";
chr5	StringTie	exon	133496678	133496821	1000	-	.	gene_id "MSTRG.9670"; transcript_id "MSTRG.9670.5"; exon_number "3";
chr5	StringTie	exon	133502861	133502934	1000	-	.	gene_id "MSTRG.9670"; transcript_id "MSTRG.9670.5"; exon_number "4";
chr5	StringTie	exon	133509617	133509713	1000	-	.	gene_id "MSTRG.9670"; transcript_id "MSTRG.9670.5"; exon_number "5";
chr5	StringTie	exon	133512377	133512641	1000	-	.	gene_id "MSTRG.9670"; transcript_id "MSTRG.9670.5"; exon_number "6";
chr5	StringTie	transcript	133529671	133561833	1000	-	.	gene_id "MSTRG.9671"; transcript_id "MSTRG.9671.1";
chr5	StringTie	exon	133529671	133530018	1000	-	.	gene_id "MSTRG.9671"; transcript_id "MSTRG.9671.1"; exon_number "1";
chr5	StringTie	exon	133530765	133533535	1000	-	.	gene_id "MSTRG.9671"; transcript_id "MSTRG.9671.1"; exon_number "2";
chr5	StringTie	exon	133534777	133534895	1000	-	.	gene_id "MSTRG.9671"; transcript_id "MSTRG.9671.1"; exon_number "3";
chr5	StringTie	exon	133536026	133536187	1000	-	.	gene_id "MSTRG.9671"; transcript_id "MSTRG.9671.1"; exon_number "4";
chr5	StringTie	exon	133536676	133536765	1000	-	.	gene_id "MSTRG.9671"; transcript_id "MSTRG.9671.1"; exon_number "5";
chr5	StringTie	exon	133537539	133537712	1000	-	.	gene_id "MSTRG.9671"; transcript_id "MSTRG.9671.1"; exon_number "6";
chr5	StringTie	exon	133541613	133541822	1000	-	.	gene_id "MSTRG.9671"; transcript_id "MSTRG.9671.1"; exon_number "7";
chr5	StringTie	exon	133561451	133561833	1000	-	.	gene_id "MSTRG.9671"; transcript_id "MSTRG.9671.1"; exon_number "8";
chr5	StringTie	transcript	133706870	133729596	1000	+	.	gene_id "MSTRG.9672"; transcript_id "MSTRG.9672.1";
chr5	StringTie	exon	133706870	133707330	1000	+	.	gene_id "MSTRG.9672"; transcript_id "MSTRG.9672.1"; exon_number "1";
chr5	StringTie	exon	133710074	133710154	1000	+	.	gene_id "MSTRG.9672"; transcript_id "MSTRG.9672.1"; exon_number "2";
chr5	StringTie	exon	133712360	133712385	1000	+	.	gene_id "MSTRG.9672"; transcript_id "MSTRG.9672.1"; exon_number "3";
chr5	StringTie	exon	133716410	133716499	1000	+	.	gene_id "MSTRG.9672"; transcript_id "MSTRG.9672.1"; exon_number "4";
chr5	StringTie	exon	133724016	133724104	1000	+	.	gene_id "MSTRG.9672"; transcript_id "MSTRG.9672.1"; exon_number "5";
chr5	StringTie	exon	133725916	133726054	1000	+	.	gene_id "MSTRG.9672"; transcript_id "MSTRG.9672.1"; exon_number "6";
chr5	StringTie	exon	133729457	133729596	1000	+	.	gene_id "MSTRG.9672"; transcript_id "MSTRG.9672.1"; exon_number "7";
chr5	StringTie	transcript	133737778	133747589	1000	-	.	gene_id "MSTRG.9673"; transcript_id "MSTRG.9673.1";
chr5	StringTie	exon	133737778	133738617	1000	-	.	gene_id "MSTRG.9673"; transcript_id "MSTRG.9673.1"; exon_number "1";
chr5	StringTie	exon	133745594	133745693	1000	-	.	gene_id "MSTRG.9673"; transcript_id "MSTRG.9673.1"; exon_number "2";
chr5	StringTie	exon	133747307	133747589	1000	-	.	gene_id "MSTRG.9673"; transcript_id "MSTRG.9673.1"; exon_number "3";
chr5	StringTie	transcript	133858360	133915164	1000	+	.	gene_id "MSTRG.9674"; transcript_id "MSTRG.9674.1";
chr5	StringTie	exon	133858360	133860120	1000	+	.	gene_id "MSTRG.9674"; transcript_id "MSTRG.9674.1"; exon_number "1";
chr5	StringTie	exon	133871548	133871605	1000	+	.	gene_id "MSTRG.9674"; transcript_id "MSTRG.9674.1"; exon_number "2";
chr5	StringTie	exon	133873679	133873773	1000	+	.	gene_id "MSTRG.9674"; transcript_id "MSTRG.9674.1"; exon_number "3";
chr5	StringTie	exon	133887742	133887899	1000	+	.	gene_id "MSTRG.9674"; transcript_id "MSTRG.9674.1"; exon_number "4";
chr5	StringTie	exon	133895520	133895680	1000	+	.	gene_id "MSTRG.9674"; transcript_id "MSTRG.9674.1"; exon_number "5";
chr5	StringTie	exon	133896436	133896647	1000	+	.	gene_id "MSTRG.9674"; transcript_id "MSTRG.9674.1"; exon_number "6";
chr5	StringTie	exon	133897890	133898057	1000	+	.	gene_id "MSTRG.9674"; transcript_id "MSTRG.9674.1"; exon_number "7";
chr5	StringTie	exon	133900184	133900300	1000	+	.	gene_id "MSTRG.9674"; transcript_id "MSTRG.9674.1"; exon_number "8";
chr5	StringTie	exon	133901806	133902270	1000	+	.	gene_id "MSTRG.9674"; transcript_id "MSTRG.9674.1"; exon_number "9";
chr5	StringTie	exon	133909335	133909452	1000	+	.	gene_id "MSTRG.9674"; transcript_id "MSTRG.9674.1"; exon_number "10";
chr5	StringTie	exon	133912458	133912586	1000	+	.	gene_id "MSTRG.9674"; transcript_id "MSTRG.9674.1"; exon_number "11";
chr5	StringTie	exon	133914187	133915164	1000	+	.	gene_id "MSTRG.9674"; transcript_id "MSTRG.9674.1"; exon_number "12";
chr5	StringTie	transcript	133858606	133915164	1000	+	.	gene_id "MSTRG.9674"; transcript_id "MSTRG.9674.2";
chr5	StringTie	exon	133858606	133860120	1000	+	.	gene_id "MSTRG.9674"; transcript_id "MSTRG.9674.2"; exon_number "1";
chr5	StringTie	exon	133871548	133871605	1000	+	.	gene_id "MSTRG.9674"; transcript_id "MSTRG.9674.2"; exon_number "2";
chr5	StringTie	exon	133873679	133873773	1000	+	.	gene_id "MSTRG.9674"; transcript_id "MSTRG.9674.2"; exon_number "3";
chr5	StringTie	exon	133887742	133887899	1000	+	.	gene_id "MSTRG.9674"; transcript_id "MSTRG.9674.2"; exon_number "4";
chr5	StringTie	exon	133895520	133895680	1000	+	.	gene_id "MSTRG.9674"; transcript_id "MSTRG.9674.2"; exon_number "5";
chr5	StringTie	exon	133896436	133896647	1000	+	.	gene_id "MSTRG.9674"; transcript_id "MSTRG.9674.2"; exon_number "6";
chr5	StringTie	exon	133897890	133898057	1000	+	.	gene_id "MSTRG.9674"; transcript_id "MSTRG.9674.2"; exon_number "7";
chr5	StringTie	exon	133900184	133900300	1000	+	.	gene_id "MSTRG.9674"; transcript_id "MSTRG.9674.2"; exon_number "8";
chr5	StringTie	exon	133901806	133902270	1000	+	.	gene_id "MSTRG.9674"; transcript_id "MSTRG.9674.2"; exon_number "9";
chr5	StringTie	exon	133909335	133909452	1000	+	.	gene_id "MSTRG.9674"; transcript_id "MSTRG.9674.2"; exon_number "10";
chr5	StringTie	exon	133914184	133915164	1000	+	.	gene_id "MSTRG.9674"; transcript_id "MSTRG.9674.2"; exon_number "11";
chr5	StringTie	transcript	133861363	133915164	1000	+	.	gene_id "MSTRG.9674"; transcript_id "MSTRG.9674.3";
chr5	StringTie	exon	133861363	133861701	1000	+	.	gene_id "MSTRG.9674"; transcript_id "MSTRG.9674.3"; exon_number "1";
chr5	StringTie	exon	133871548	133871605	1000	+	.	gene_id "MSTRG.9674"; transcript_id "MSTRG.9674.3"; exon_number "2";
chr5	StringTie	exon	133873679	133873773	1000	+	.	gene_id "MSTRG.9674"; transcript_id "MSTRG.9674.3"; exon_number "3";
chr5	StringTie	exon	133887742	133887899	1000	+	.	gene_id "MSTRG.9674"; transcript_id "MSTRG.9674.3"; exon_number "4";
chr5	StringTie	exon	133895520	133895680	1000	+	.	gene_id "MSTRG.9674"; transcript_id "MSTRG.9674.3"; exon_number "5";
chr5	StringTie	exon	133896436	133896647	1000	+	.	gene_id "MSTRG.9674"; transcript_id "MSTRG.9674.3"; exon_number "6";
chr5	StringTie	exon	133897890	133898057	1000	+	.	gene_id "MSTRG.9674"; transcript_id "MSTRG.9674.3"; exon_number "7";
chr5	StringTie	exon	133900184	133900300	1000	+	.	gene_id "MSTRG.9674"; transcript_id "MSTRG.9674.3"; exon_number "8";
chr5	StringTie	exon	133901806	133902270	1000	+	.	gene_id "MSTRG.9674"; transcript_id "MSTRG.9674.3"; exon_number "9";
chr5	StringTie	exon	133909335	133909452	1000	+	.	gene_id "MSTRG.9674"; transcript_id "MSTRG.9674.3"; exon_number "10";
chr5	StringTie	exon	133912458	133912586	1000	+	.	gene_id "MSTRG.9674"; transcript_id "MSTRG.9674.3"; exon_number "11";
chr5	StringTie	exon	133914184	133915164	1000	+	.	gene_id "MSTRG.9674"; transcript_id "MSTRG.9674.3"; exon_number "12";
chr5	StringTie	transcript	133861363	133915164	1000	+	.	gene_id "MSTRG.9674"; transcript_id "MSTRG.9674.4";
chr5	StringTie	exon	133861363	133861701	1000	+	.	gene_id "MSTRG.9674"; transcript_id "MSTRG.9674.4"; exon_number "1";
chr5	StringTie	exon	133871548	133871605	1000	+	.	gene_id "MSTRG.9674"; transcript_id "MSTRG.9674.4"; exon_number "2";
chr5	StringTie	exon	133873679	133873773	1000	+	.	gene_id "MSTRG.9674"; transcript_id "MSTRG.9674.4"; exon_number "3";
chr5	StringTie	exon	133887742	133887899	1000	+	.	gene_id "MSTRG.9674"; transcript_id "MSTRG.9674.4"; exon_number "4";
chr5	StringTie	exon	133895520	133895680	1000	+	.	gene_id "MSTRG.9674"; transcript_id "MSTRG.9674.4"; exon_number "5";
chr5	StringTie	exon	133896436	133896647	1000	+	.	gene_id "MSTRG.9674"; transcript_id "MSTRG.9674.4"; exon_number "6";
chr5	StringTie	exon	133897890	133898057	1000	+	.	gene_id "MSTRG.9674"; transcript_id "MSTRG.9674.4"; exon_number "7";
chr5	StringTie	exon	133900184	133900300	1000	+	.	gene_id "MSTRG.9674"; transcript_id "MSTRG.9674.4"; exon_number "8";
chr5	StringTie	exon	133901806	133902270	1000	+	.	gene_id "MSTRG.9674"; transcript_id "MSTRG.9674.4"; exon_number "9";
chr5	StringTie	exon	133909335	133909452	1000	+	.	gene_id "MSTRG.9674"; transcript_id "MSTRG.9674.4"; exon_number "10";
chr5	StringTie	exon	133912458	133912586	1000	+	.	gene_id "MSTRG.9674"; transcript_id "MSTRG.9674.4"; exon_number "11";
chr5	StringTie	exon	133914187	133915164	1000	+	.	gene_id "MSTRG.9674"; transcript_id "MSTRG.9674.4"; exon_number "12";
chr5	StringTie	transcript	133861798	133918918	1000	+	.	gene_id "MSTRG.9674"; transcript_id "MSTRG.9674.5";
chr5	StringTie	exon	133861798	133861976	1000	+	.	gene_id "MSTRG.9674"; transcript_id "MSTRG.9674.5"; exon_number "1";
chr5	StringTie	exon	133871548	133871605	1000	+	.	gene_id "MSTRG.9674"; transcript_id "MSTRG.9674.5"; exon_number "2";
chr5	StringTie	exon	133873679	133873773	1000	+	.	gene_id "MSTRG.9674"; transcript_id "MSTRG.9674.5"; exon_number "3";
chr5	StringTie	exon	133887742	133887899	1000	+	.	gene_id "MSTRG.9674"; transcript_id "MSTRG.9674.5"; exon_number "4";
chr5	StringTie	exon	133895520	133895680	1000	+	.	gene_id "MSTRG.9674"; transcript_id "MSTRG.9674.5"; exon_number "5";
chr5	StringTie	exon	133896436	133896647	1000	+	.	gene_id "MSTRG.9674"; transcript_id "MSTRG.9674.5"; exon_number "6";
chr5	StringTie	exon	133897890	133898057	1000	+	.	gene_id "MSTRG.9674"; transcript_id "MSTRG.9674.5"; exon_number "7";
chr5	StringTie	exon	133900184	133900300	1000	+	.	gene_id "MSTRG.9674"; transcript_id "MSTRG.9674.5"; exon_number "8";
chr5	StringTie	exon	133901806	133902270	1000	+	.	gene_id "MSTRG.9674"; transcript_id "MSTRG.9674.5"; exon_number "9";
chr5	StringTie	exon	133909335	133909452	1000	+	.	gene_id "MSTRG.9674"; transcript_id "MSTRG.9674.5"; exon_number "10";
chr5	StringTie	exon	133914187	133918918	1000	+	.	gene_id "MSTRG.9674"; transcript_id "MSTRG.9674.5"; exon_number "11";
chr5	StringTie	transcript	133861798	133915164	1000	+	.	gene_id "MSTRG.9674"; transcript_id "MSTRG.9674.6";
chr5	StringTie	exon	133861798	133861976	1000	+	.	gene_id "MSTRG.9674"; transcript_id "MSTRG.9674.6"; exon_number "1";
chr5	StringTie	exon	133871548	133871605	1000	+	.	gene_id "MSTRG.9674"; transcript_id "MSTRG.9674.6"; exon_number "2";
chr5	StringTie	exon	133873679	133873773	1000	+	.	gene_id "MSTRG.9674"; transcript_id "MSTRG.9674.6"; exon_number "3";
chr5	StringTie	exon	133887742	133887899	1000	+	.	gene_id "MSTRG.9674"; transcript_id "MSTRG.9674.6"; exon_number "4";
chr5	StringTie	exon	133895520	133895680	1000	+	.	gene_id "MSTRG.9674"; transcript_id "MSTRG.9674.6"; exon_number "5";
chr5	StringTie	exon	133896436	133896647	1000	+	.	gene_id "MSTRG.9674"; transcript_id "MSTRG.9674.6"; exon_number "6";
chr5	StringTie	exon	133897890	133898057	1000	+	.	gene_id "MSTRG.9674"; transcript_id "MSTRG.9674.6"; exon_number "7";
chr5	StringTie	exon	133900184	133900300	1000	+	.	gene_id "MSTRG.9674"; transcript_id "MSTRG.9674.6"; exon_number "8";
chr5	StringTie	exon	133901806	133902270	1000	+	.	gene_id "MSTRG.9674"; transcript_id "MSTRG.9674.6"; exon_number "9";
chr5	StringTie	exon	133909335	133909452	1000	+	.	gene_id "MSTRG.9674"; transcript_id "MSTRG.9674.6"; exon_number "10";
chr5	StringTie	exon	133914184	133915164	1000	+	.	gene_id "MSTRG.9674"; transcript_id "MSTRG.9674.6"; exon_number "11";
chr5	StringTie	transcript	133861798	133915164	1000	+	.	gene_id "MSTRG.9674"; transcript_id "MSTRG.9674.7";
chr5	StringTie	exon	133861798	133861976	1000	+	.	gene_id "MSTRG.9674"; transcript_id "MSTRG.9674.7"; exon_number "1";
chr5	StringTie	exon	133871548	133871605	1000	+	.	gene_id "MSTRG.9674"; transcript_id "MSTRG.9674.7"; exon_number "2";
chr5	StringTie	exon	133873679	133873773	1000	+	.	gene_id "MSTRG.9674"; transcript_id "MSTRG.9674.7"; exon_number "3";
chr5	StringTie	exon	133887742	133887899	1000	+	.	gene_id "MSTRG.9674"; transcript_id "MSTRG.9674.7"; exon_number "4";
chr5	StringTie	exon	133895520	133895680	1000	+	.	gene_id "MSTRG.9674"; transcript_id "MSTRG.9674.7"; exon_number "5";
chr5	StringTie	exon	133896436	133896647	1000	+	.	gene_id "MSTRG.9674"; transcript_id "MSTRG.9674.7"; exon_number "6";
chr5	StringTie	exon	133897890	133898057	1000	+	.	gene_id "MSTRG.9674"; transcript_id "MSTRG.9674.7"; exon_number "7";
chr5	StringTie	exon	133900184	133900300	1000	+	.	gene_id "MSTRG.9674"; transcript_id "MSTRG.9674.7"; exon_number "8";
chr5	StringTie	exon	133901806	133902270	1000	+	.	gene_id "MSTRG.9674"; transcript_id "MSTRG.9674.7"; exon_number "9";
chr5	StringTie	exon	133909335	133909452	1000	+	.	gene_id "MSTRG.9674"; transcript_id "MSTRG.9674.7"; exon_number "10";
chr5	StringTie	exon	133912458	133912586	1000	+	.	gene_id "MSTRG.9674"; transcript_id "MSTRG.9674.7"; exon_number "11";
chr5	StringTie	exon	133914187	133915164	1000	+	.	gene_id "MSTRG.9674"; transcript_id "MSTRG.9674.7"; exon_number "12";
chr5	StringTie	transcript	133936834	133968678	1000	-	.	gene_id "MSTRG.9675"; transcript_id "MSTRG.9675.1";
chr5	StringTie	exon	133936834	133942756	1000	-	.	gene_id "MSTRG.9675"; transcript_id "MSTRG.9675.1"; exon_number "1";
chr5	StringTie	exon	133944062	133944193	1000	-	.	gene_id "MSTRG.9675"; transcript_id "MSTRG.9675.1"; exon_number "2";
chr5	StringTie	exon	133945261	133945364	1000	-	.	gene_id "MSTRG.9675"; transcript_id "MSTRG.9675.1"; exon_number "3";
chr5	StringTie	exon	133948381	133948446	1000	-	.	gene_id "MSTRG.9675"; transcript_id "MSTRG.9675.1"; exon_number "4";
chr5	StringTie	exon	133956623	133956742	1000	-	.	gene_id "MSTRG.9675"; transcript_id "MSTRG.9675.1"; exon_number "5";
chr5	StringTie	exon	133959652	133959727	1000	-	.	gene_id "MSTRG.9675"; transcript_id "MSTRG.9675.1"; exon_number "6";
chr5	StringTie	exon	133968418	133968678	1000	-	.	gene_id "MSTRG.9675"; transcript_id "MSTRG.9675.1"; exon_number "7";
chr5	StringTie	transcript	133942492	133968464	1000	-	.	gene_id "MSTRG.9675"; transcript_id "MSTRG.9675.2";
chr5	StringTie	exon	133942492	133942756	1000	-	.	gene_id "MSTRG.9675"; transcript_id "MSTRG.9675.2"; exon_number "1";
chr5	StringTie	exon	133944062	133944193	1000	-	.	gene_id "MSTRG.9675"; transcript_id "MSTRG.9675.2"; exon_number "2";
chr5	StringTie	exon	133945261	133945364	1000	-	.	gene_id "MSTRG.9675"; transcript_id "MSTRG.9675.2"; exon_number "3";
chr5	StringTie	exon	133948381	133948446	1000	-	.	gene_id "MSTRG.9675"; transcript_id "MSTRG.9675.2"; exon_number "4";
chr5	StringTie	exon	133956623	133956742	1000	-	.	gene_id "MSTRG.9675"; transcript_id "MSTRG.9675.2"; exon_number "5";
chr5	StringTie	exon	133959652	133959727	1000	-	.	gene_id "MSTRG.9675"; transcript_id "MSTRG.9675.2"; exon_number "6";
chr5	StringTie	exon	133967767	133967885	1000	-	.	gene_id "MSTRG.9675"; transcript_id "MSTRG.9675.2"; exon_number "7";
chr5	StringTie	exon	133968418	133968464	1000	-	.	gene_id "MSTRG.9675"; transcript_id "MSTRG.9675.2"; exon_number "8";
chr5	StringTie	transcript	133968100	134063513	1000	+	.	gene_id "MSTRG.9676"; transcript_id "MSTRG.9676.1";
chr5	StringTie	exon	133968100	133968115	1000	+	.	gene_id "MSTRG.9676"; transcript_id "MSTRG.9676.1"; exon_number "1";
chr5	StringTie	exon	133996809	133997276	1000	+	.	gene_id "MSTRG.9676"; transcript_id "MSTRG.9676.1"; exon_number "2";
chr5	StringTie	exon	134002513	134002686	1000	+	.	gene_id "MSTRG.9676"; transcript_id "MSTRG.9676.1"; exon_number "3";
chr5	StringTie	exon	134007499	134007576	1000	+	.	gene_id "MSTRG.9676"; transcript_id "MSTRG.9676.1"; exon_number "4";
chr5	StringTie	exon	134010305	134010465	1000	+	.	gene_id "MSTRG.9676"; transcript_id "MSTRG.9676.1"; exon_number "5";
chr5	StringTie	exon	134010735	134010907	1000	+	.	gene_id "MSTRG.9676"; transcript_id "MSTRG.9676.1"; exon_number "6";
chr5	StringTie	exon	134011713	134011815	1000	+	.	gene_id "MSTRG.9676"; transcript_id "MSTRG.9676.1"; exon_number "7";
chr5	StringTie	exon	134015292	134015418	1000	+	.	gene_id "MSTRG.9676"; transcript_id "MSTRG.9676.1"; exon_number "8";
chr5	StringTie	exon	134018063	134018172	1000	+	.	gene_id "MSTRG.9676"; transcript_id "MSTRG.9676.1"; exon_number "9";
chr5	StringTie	exon	134022480	134022592	1000	+	.	gene_id "MSTRG.9676"; transcript_id "MSTRG.9676.1"; exon_number "10";
chr5	StringTie	exon	134023871	134023989	1000	+	.	gene_id "MSTRG.9676"; transcript_id "MSTRG.9676.1"; exon_number "11";
chr5	StringTie	exon	134028292	134028347	1000	+	.	gene_id "MSTRG.9676"; transcript_id "MSTRG.9676.1"; exon_number "12";
chr5	StringTie	exon	134029417	134029623	1000	+	.	gene_id "MSTRG.9676"; transcript_id "MSTRG.9676.1"; exon_number "13";
chr5	StringTie	exon	134032816	134032936	1000	+	.	gene_id "MSTRG.9676"; transcript_id "MSTRG.9676.1"; exon_number "14";
chr5	StringTie	exon	134033589	134033747	1000	+	.	gene_id "MSTRG.9676"; transcript_id "MSTRG.9676.1"; exon_number "15";
chr5	StringTie	exon	134039449	134039622	1000	+	.	gene_id "MSTRG.9676"; transcript_id "MSTRG.9676.1"; exon_number "16";
chr5	StringTie	exon	134041017	134041127	1000	+	.	gene_id "MSTRG.9676"; transcript_id "MSTRG.9676.1"; exon_number "17";
chr5	StringTie	exon	134044403	134044578	1000	+	.	gene_id "MSTRG.9676"; transcript_id "MSTRG.9676.1"; exon_number "18";
chr5	StringTie	exon	134050714	134050851	1000	+	.	gene_id "MSTRG.9676"; transcript_id "MSTRG.9676.1"; exon_number "19";
chr5	StringTie	exon	134053759	134053863	1000	+	.	gene_id "MSTRG.9676"; transcript_id "MSTRG.9676.1"; exon_number "20";
chr5	StringTie	exon	134056688	134056780	1000	+	.	gene_id "MSTRG.9676"; transcript_id "MSTRG.9676.1"; exon_number "21";
chr5	StringTie	exon	134059257	134059360	1000	+	.	gene_id "MSTRG.9676"; transcript_id "MSTRG.9676.1"; exon_number "22";
chr5	StringTie	exon	134060670	134063513	1000	+	.	gene_id "MSTRG.9676"; transcript_id "MSTRG.9676.1"; exon_number "23";
chr5	StringTie	transcript	133984479	134063513	1000	+	.	gene_id "MSTRG.9676"; transcript_id "MSTRG.9676.2";
chr5	StringTie	exon	133984479	133984863	1000	+	.	gene_id "MSTRG.9676"; transcript_id "MSTRG.9676.2"; exon_number "1";
chr5	StringTie	exon	133996809	133997276	1000	+	.	gene_id "MSTRG.9676"; transcript_id "MSTRG.9676.2"; exon_number "2";
chr5	StringTie	exon	134002513	134002686	1000	+	.	gene_id "MSTRG.9676"; transcript_id "MSTRG.9676.2"; exon_number "3";
chr5	StringTie	exon	134007499	134007576	1000	+	.	gene_id "MSTRG.9676"; transcript_id "MSTRG.9676.2"; exon_number "4";
chr5	StringTie	exon	134010305	134010465	1000	+	.	gene_id "MSTRG.9676"; transcript_id "MSTRG.9676.2"; exon_number "5";
chr5	StringTie	exon	134010735	134010907	1000	+	.	gene_id "MSTRG.9676"; transcript_id "MSTRG.9676.2"; exon_number "6";
chr5	StringTie	exon	134011713	134011815	1000	+	.	gene_id "MSTRG.9676"; transcript_id "MSTRG.9676.2"; exon_number "7";
chr5	StringTie	exon	134015292	134015418	1000	+	.	gene_id "MSTRG.9676"; transcript_id "MSTRG.9676.2"; exon_number "8";
chr5	StringTie	exon	134018063	134018172	1000	+	.	gene_id "MSTRG.9676"; transcript_id "MSTRG.9676.2"; exon_number "9";
chr5	StringTie	exon	134022480	134022592	1000	+	.	gene_id "MSTRG.9676"; transcript_id "MSTRG.9676.2"; exon_number "10";
chr5	StringTie	exon	134023871	134023989	1000	+	.	gene_id "MSTRG.9676"; transcript_id "MSTRG.9676.2"; exon_number "11";
chr5	StringTie	exon	134028292	134028347	1000	+	.	gene_id "MSTRG.9676"; transcript_id "MSTRG.9676.2"; exon_number "12";
chr5	StringTie	exon	134029417	134029623	1000	+	.	gene_id "MSTRG.9676"; transcript_id "MSTRG.9676.2"; exon_number "13";
chr5	StringTie	exon	134032816	134032936	1000	+	.	gene_id "MSTRG.9676"; transcript_id "MSTRG.9676.2"; exon_number "14";
chr5	StringTie	exon	134033589	134033747	1000	+	.	gene_id "MSTRG.9676"; transcript_id "MSTRG.9676.2"; exon_number "15";
chr5	StringTie	exon	134039449	134039622	1000	+	.	gene_id "MSTRG.9676"; transcript_id "MSTRG.9676.2"; exon_number "16";
chr5	StringTie	exon	134041017	134041127	1000	+	.	gene_id "MSTRG.9676"; transcript_id "MSTRG.9676.2"; exon_number "17";
chr5	StringTie	exon	134044403	134044578	1000	+	.	gene_id "MSTRG.9676"; transcript_id "MSTRG.9676.2"; exon_number "18";
chr5	StringTie	exon	134050714	134050851	1000	+	.	gene_id "MSTRG.9676"; transcript_id "MSTRG.9676.2"; exon_number "19";
chr5	StringTie	exon	134053759	134053863	1000	+	.	gene_id "MSTRG.9676"; transcript_id "MSTRG.9676.2"; exon_number "20";
chr5	StringTie	exon	134056688	134056780	1000	+	.	gene_id "MSTRG.9676"; transcript_id "MSTRG.9676.2"; exon_number "21";
chr5	StringTie	exon	134059257	134059360	1000	+	.	gene_id "MSTRG.9676"; transcript_id "MSTRG.9676.2"; exon_number "22";
chr5	StringTie	exon	134060670	134063513	1000	+	.	gene_id "MSTRG.9676"; transcript_id "MSTRG.9676.2"; exon_number "23";
chr5	StringTie	transcript	133985072	134063513	1000	+	.	gene_id "MSTRG.9676"; transcript_id "MSTRG.9676.3";
chr5	StringTie	exon	133985072	133985125	1000	+	.	gene_id "MSTRG.9676"; transcript_id "MSTRG.9676.3"; exon_number "1";
chr5	StringTie	exon	133996809	133997276	1000	+	.	gene_id "MSTRG.9676"; transcript_id "MSTRG.9676.3"; exon_number "2";
chr5	StringTie	exon	134002513	134002686	1000	+	.	gene_id "MSTRG.9676"; transcript_id "MSTRG.9676.3"; exon_number "3";
chr5	StringTie	exon	134007499	134007576	1000	+	.	gene_id "MSTRG.9676"; transcript_id "MSTRG.9676.3"; exon_number "4";
chr5	StringTie	exon	134010305	134010465	1000	+	.	gene_id "MSTRG.9676"; transcript_id "MSTRG.9676.3"; exon_number "5";
chr5	StringTie	exon	134010735	134010907	1000	+	.	gene_id "MSTRG.9676"; transcript_id "MSTRG.9676.3"; exon_number "6";
chr5	StringTie	exon	134011713	134011815	1000	+	.	gene_id "MSTRG.9676"; transcript_id "MSTRG.9676.3"; exon_number "7";
chr5	StringTie	exon	134015292	134015418	1000	+	.	gene_id "MSTRG.9676"; transcript_id "MSTRG.9676.3"; exon_number "8";
chr5	StringTie	exon	134018063	134018172	1000	+	.	gene_id "MSTRG.9676"; transcript_id "MSTRG.9676.3"; exon_number "9";
chr5	StringTie	exon	134022480	134022592	1000	+	.	gene_id "MSTRG.9676"; transcript_id "MSTRG.9676.3"; exon_number "10";
chr5	StringTie	exon	134023871	134023989	1000	+	.	gene_id "MSTRG.9676"; transcript_id "MSTRG.9676.3"; exon_number "11";
chr5	StringTie	exon	134028292	134028347	1000	+	.	gene_id "MSTRG.9676"; transcript_id "MSTRG.9676.3"; exon_number "12";
chr5	StringTie	exon	134029417	134029623	1000	+	.	gene_id "MSTRG.9676"; transcript_id "MSTRG.9676.3"; exon_number "13";
chr5	StringTie	exon	134032816	134032936	1000	+	.	gene_id "MSTRG.9676"; transcript_id "MSTRG.9676.3"; exon_number "14";
chr5	StringTie	exon	134033589	134033747	1000	+	.	gene_id "MSTRG.9676"; transcript_id "MSTRG.9676.3"; exon_number "15";
chr5	StringTie	exon	134039449	134039622	1000	+	.	gene_id "MSTRG.9676"; transcript_id "MSTRG.9676.3"; exon_number "16";
chr5	StringTie	exon	134041017	134041127	1000	+	.	gene_id "MSTRG.9676"; transcript_id "MSTRG.9676.3"; exon_number "17";
chr5	StringTie	exon	134044403	134044578	1000	+	.	gene_id "MSTRG.9676"; transcript_id "MSTRG.9676.3"; exon_number "18";
chr5	StringTie	exon	134050714	134050851	1000	+	.	gene_id "MSTRG.9676"; transcript_id "MSTRG.9676.3"; exon_number "19";
chr5	StringTie	exon	134053759	134053863	1000	+	.	gene_id "MSTRG.9676"; transcript_id "MSTRG.9676.3"; exon_number "20";
chr5	StringTie	exon	134056688	134056780	1000	+	.	gene_id "MSTRG.9676"; transcript_id "MSTRG.9676.3"; exon_number "21";
chr5	StringTie	exon	134059257	134059360	1000	+	.	gene_id "MSTRG.9676"; transcript_id "MSTRG.9676.3"; exon_number "22";
chr5	StringTie	exon	134060670	134063513	1000	+	.	gene_id "MSTRG.9676"; transcript_id "MSTRG.9676.3"; exon_number "23";
chr5	StringTie	transcript	133985396	134063513	1000	+	.	gene_id "MSTRG.9676"; transcript_id "MSTRG.9676.4";
chr5	StringTie	exon	133985396	133985459	1000	+	.	gene_id "MSTRG.9676"; transcript_id "MSTRG.9676.4"; exon_number "1";
chr5	StringTie	exon	133996809	133997276	1000	+	.	gene_id "MSTRG.9676"; transcript_id "MSTRG.9676.4"; exon_number "2";
chr5	StringTie	exon	134002513	134002686	1000	+	.	gene_id "MSTRG.9676"; transcript_id "MSTRG.9676.4"; exon_number "3";
chr5	StringTie	exon	134007499	134007576	1000	+	.	gene_id "MSTRG.9676"; transcript_id "MSTRG.9676.4"; exon_number "4";
chr5	StringTie	exon	134010305	134010465	1000	+	.	gene_id "MSTRG.9676"; transcript_id "MSTRG.9676.4"; exon_number "5";
chr5	StringTie	exon	134010735	134010907	1000	+	.	gene_id "MSTRG.9676"; transcript_id "MSTRG.9676.4"; exon_number "6";
chr5	StringTie	exon	134011713	134011815	1000	+	.	gene_id "MSTRG.9676"; transcript_id "MSTRG.9676.4"; exon_number "7";
chr5	StringTie	exon	134015292	134015418	1000	+	.	gene_id "MSTRG.9676"; transcript_id "MSTRG.9676.4"; exon_number "8";
chr5	StringTie	exon	134018063	134018172	1000	+	.	gene_id "MSTRG.9676"; transcript_id "MSTRG.9676.4"; exon_number "9";
chr5	StringTie	exon	134022480	134022592	1000	+	.	gene_id "MSTRG.9676"; transcript_id "MSTRG.9676.4"; exon_number "10";
chr5	StringTie	exon	134023871	134023989	1000	+	.	gene_id "MSTRG.9676"; transcript_id "MSTRG.9676.4"; exon_number "11";
chr5	StringTie	exon	134028292	134028347	1000	+	.	gene_id "MSTRG.9676"; transcript_id "MSTRG.9676.4"; exon_number "12";
chr5	StringTie	exon	134029417	134029623	1000	+	.	gene_id "MSTRG.9676"; transcript_id "MSTRG.9676.4"; exon_number "13";
chr5	StringTie	exon	134032816	134032936	1000	+	.	gene_id "MSTRG.9676"; transcript_id "MSTRG.9676.4"; exon_number "14";
chr5	StringTie	exon	134033589	134033747	1000	+	.	gene_id "MSTRG.9676"; transcript_id "MSTRG.9676.4"; exon_number "15";
chr5	StringTie	exon	134039449	134039622	1000	+	.	gene_id "MSTRG.9676"; transcript_id "MSTRG.9676.4"; exon_number "16";
chr5	StringTie	exon	134041017	134041127	1000	+	.	gene_id "MSTRG.9676"; transcript_id "MSTRG.9676.4"; exon_number "17";
chr5	StringTie	exon	134044403	134044578	1000	+	.	gene_id "MSTRG.9676"; transcript_id "MSTRG.9676.4"; exon_number "18";
chr5	StringTie	exon	134050714	134050851	1000	+	.	gene_id "MSTRG.9676"; transcript_id "MSTRG.9676.4"; exon_number "19";
chr5	StringTie	exon	134053759	134053863	1000	+	.	gene_id "MSTRG.9676"; transcript_id "MSTRG.9676.4"; exon_number "20";
chr5	StringTie	exon	134056688	134056780	1000	+	.	gene_id "MSTRG.9676"; transcript_id "MSTRG.9676.4"; exon_number "21";
chr5	StringTie	exon	134059257	134059360	1000	+	.	gene_id "MSTRG.9676"; transcript_id "MSTRG.9676.4"; exon_number "22";
chr5	StringTie	exon	134060670	134063513	1000	+	.	gene_id "MSTRG.9676"; transcript_id "MSTRG.9676.4"; exon_number "23";
chr5	StringTie	transcript	133986301	134063513	1000	+	.	gene_id "MSTRG.9676"; transcript_id "MSTRG.9676.5";
chr5	StringTie	exon	133986301	133986383	1000	+	.	gene_id "MSTRG.9676"; transcript_id "MSTRG.9676.5"; exon_number "1";
chr5	StringTie	exon	133996809	133997276	1000	+	.	gene_id "MSTRG.9676"; transcript_id "MSTRG.9676.5"; exon_number "2";
chr5	StringTie	exon	134002513	134002686	1000	+	.	gene_id "MSTRG.9676"; transcript_id "MSTRG.9676.5"; exon_number "3";
chr5	StringTie	exon	134007499	134007576	1000	+	.	gene_id "MSTRG.9676"; transcript_id "MSTRG.9676.5"; exon_number "4";
chr5	StringTie	exon	134010305	134010465	1000	+	.	gene_id "MSTRG.9676"; transcript_id "MSTRG.9676.5"; exon_number "5";
chr5	StringTie	exon	134010735	134010907	1000	+	.	gene_id "MSTRG.9676"; transcript_id "MSTRG.9676.5"; exon_number "6";
chr5	StringTie	exon	134011713	134011815	1000	+	.	gene_id "MSTRG.9676"; transcript_id "MSTRG.9676.5"; exon_number "7";
chr5	StringTie	exon	134015292	134015418	1000	+	.	gene_id "MSTRG.9676"; transcript_id "MSTRG.9676.5"; exon_number "8";
chr5	StringTie	exon	134018063	134018172	1000	+	.	gene_id "MSTRG.9676"; transcript_id "MSTRG.9676.5"; exon_number "9";
chr5	StringTie	exon	134022480	134022592	1000	+	.	gene_id "MSTRG.9676"; transcript_id "MSTRG.9676.5"; exon_number "10";
chr5	StringTie	exon	134023871	134023989	1000	+	.	gene_id "MSTRG.9676"; transcript_id "MSTRG.9676.5"; exon_number "11";
chr5	StringTie	exon	134028292	134028347	1000	+	.	gene_id "MSTRG.9676"; transcript_id "MSTRG.9676.5"; exon_number "12";
chr5	StringTie	exon	134029417	134029623	1000	+	.	gene_id "MSTRG.9676"; transcript_id "MSTRG.9676.5"; exon_number "13";
chr5	StringTie	exon	134032816	134032936	1000	+	.	gene_id "MSTRG.9676"; transcript_id "MSTRG.9676.5"; exon_number "14";
chr5	StringTie	exon	134033589	134033747	1000	+	.	gene_id "MSTRG.9676"; transcript_id "MSTRG.9676.5"; exon_number "15";
chr5	StringTie	exon	134039449	134039622	1000	+	.	gene_id "MSTRG.9676"; transcript_id "MSTRG.9676.5"; exon_number "16";
chr5	StringTie	exon	134041017	134041127	1000	+	.	gene_id "MSTRG.9676"; transcript_id "MSTRG.9676.5"; exon_number "17";
chr5	StringTie	exon	134044403	134044578	1000	+	.	gene_id "MSTRG.9676"; transcript_id "MSTRG.9676.5"; exon_number "18";
chr5	StringTie	exon	134050714	134050851	1000	+	.	gene_id "MSTRG.9676"; transcript_id "MSTRG.9676.5"; exon_number "19";
chr5	StringTie	exon	134053759	134053863	1000	+	.	gene_id "MSTRG.9676"; transcript_id "MSTRG.9676.5"; exon_number "20";
chr5	StringTie	exon	134056688	134056780	1000	+	.	gene_id "MSTRG.9676"; transcript_id "MSTRG.9676.5"; exon_number "21";
chr5	StringTie	exon	134059257	134059360	1000	+	.	gene_id "MSTRG.9676"; transcript_id "MSTRG.9676.5"; exon_number "22";
chr5	StringTie	exon	134060670	134063513	1000	+	.	gene_id "MSTRG.9676"; transcript_id "MSTRG.9676.5"; exon_number "23";
chr5	StringTie	transcript	133986567	134063513	1000	+	.	gene_id "MSTRG.9676"; transcript_id "MSTRG.9676.6";
chr5	StringTie	exon	133986567	133986607	1000	+	.	gene_id "MSTRG.9676"; transcript_id "MSTRG.9676.6"; exon_number "1";
chr5	StringTie	exon	133996809	133997276	1000	+	.	gene_id "MSTRG.9676"; transcript_id "MSTRG.9676.6"; exon_number "2";
chr5	StringTie	exon	134002513	134002686	1000	+	.	gene_id "MSTRG.9676"; transcript_id "MSTRG.9676.6"; exon_number "3";
chr5	StringTie	exon	134007499	134007576	1000	+	.	gene_id "MSTRG.9676"; transcript_id "MSTRG.9676.6"; exon_number "4";
chr5	StringTie	exon	134010305	134010465	1000	+	.	gene_id "MSTRG.9676"; transcript_id "MSTRG.9676.6"; exon_number "5";
chr5	StringTie	exon	134010735	134010907	1000	+	.	gene_id "MSTRG.9676"; transcript_id "MSTRG.9676.6"; exon_number "6";
chr5	StringTie	exon	134011713	134011815	1000	+	.	gene_id "MSTRG.9676"; transcript_id "MSTRG.9676.6"; exon_number "7";
chr5	StringTie	exon	134015292	134015418	1000	+	.	gene_id "MSTRG.9676"; transcript_id "MSTRG.9676.6"; exon_number "8";
chr5	StringTie	exon	134018063	134018172	1000	+	.	gene_id "MSTRG.9676"; transcript_id "MSTRG.9676.6"; exon_number "9";
chr5	StringTie	exon	134022480	134022592	1000	+	.	gene_id "MSTRG.9676"; transcript_id "MSTRG.9676.6"; exon_number "10";
chr5	StringTie	exon	134023871	134023989	1000	+	.	gene_id "MSTRG.9676"; transcript_id "MSTRG.9676.6"; exon_number "11";
chr5	StringTie	exon	134028292	134028347	1000	+	.	gene_id "MSTRG.9676"; transcript_id "MSTRG.9676.6"; exon_number "12";
chr5	StringTie	exon	134029417	134029623	1000	+	.	gene_id "MSTRG.9676"; transcript_id "MSTRG.9676.6"; exon_number "13";
chr5	StringTie	exon	134032816	134032936	1000	+	.	gene_id "MSTRG.9676"; transcript_id "MSTRG.9676.6"; exon_number "14";
chr5	StringTie	exon	134033589	134033747	1000	+	.	gene_id "MSTRG.9676"; transcript_id "MSTRG.9676.6"; exon_number "15";
chr5	StringTie	exon	134039449	134039622	1000	+	.	gene_id "MSTRG.9676"; transcript_id "MSTRG.9676.6"; exon_number "16";
chr5	StringTie	exon	134041017	134041127	1000	+	.	gene_id "MSTRG.9676"; transcript_id "MSTRG.9676.6"; exon_number "17";
chr5	StringTie	exon	134044403	134044578	1000	+	.	gene_id "MSTRG.9676"; transcript_id "MSTRG.9676.6"; exon_number "18";
chr5	StringTie	exon	134050714	134050851	1000	+	.	gene_id "MSTRG.9676"; transcript_id "MSTRG.9676.6"; exon_number "19";
chr5	StringTie	exon	134053759	134053863	1000	+	.	gene_id "MSTRG.9676"; transcript_id "MSTRG.9676.6"; exon_number "20";
chr5	StringTie	exon	134056688	134056780	1000	+	.	gene_id "MSTRG.9676"; transcript_id "MSTRG.9676.6"; exon_number "21";
chr5	StringTie	exon	134059257	134059360	1000	+	.	gene_id "MSTRG.9676"; transcript_id "MSTRG.9676.6"; exon_number "22";
chr5	StringTie	exon	134060670	134063513	1000	+	.	gene_id "MSTRG.9676"; transcript_id "MSTRG.9676.6"; exon_number "23";
chr5	StringTie	transcript	133984497	133984865	1000	-	.	gene_id "MSTRG.9677"; transcript_id "MSTRG.9677.1";
chr5	StringTie	exon	133984497	133984865	1000	-	.	gene_id "MSTRG.9677"; transcript_id "MSTRG.9677.1"; exon_number "1";
chr5	StringTie	transcript	134074191	134087847	1000	+	.	gene_id "MSTRG.9678"; transcript_id "MSTRG.9678.1";
chr5	StringTie	exon	134074191	134074482	1000	+	.	gene_id "MSTRG.9678"; transcript_id "MSTRG.9678.1"; exon_number "1";
chr5	StringTie	exon	134076753	134077213	1000	+	.	gene_id "MSTRG.9678"; transcript_id "MSTRG.9678.1"; exon_number "2";
chr5	StringTie	exon	134079677	134079742	1000	+	.	gene_id "MSTRG.9678"; transcript_id "MSTRG.9678.1"; exon_number "3";
chr5	StringTie	exon	134086449	134087847	1000	+	.	gene_id "MSTRG.9678"; transcript_id "MSTRG.9678.1"; exon_number "4";
chr5	StringTie	transcript	134074273	134087067	1000	+	.	gene_id "MSTRG.9678"; transcript_id "MSTRG.9678.2";
chr5	StringTie	exon	134074273	134074482	1000	+	.	gene_id "MSTRG.9678"; transcript_id "MSTRG.9678.2"; exon_number "1";
chr5	StringTie	exon	134079677	134079742	1000	+	.	gene_id "MSTRG.9678"; transcript_id "MSTRG.9678.2"; exon_number "2";
chr5	StringTie	exon	134086449	134087067	1000	+	.	gene_id "MSTRG.9678"; transcript_id "MSTRG.9678.2"; exon_number "3";
chr5	StringTie	transcript	134074273	134087067	1000	+	.	gene_id "MSTRG.9678"; transcript_id "MSTRG.9678.3";
chr5	StringTie	exon	134074273	134074482	1000	+	.	gene_id "MSTRG.9678"; transcript_id "MSTRG.9678.3"; exon_number "1";
chr5	StringTie	exon	134086449	134087067	1000	+	.	gene_id "MSTRG.9678"; transcript_id "MSTRG.9678.3"; exon_number "2";
chr5	StringTie	transcript	134094471	134195422	1000	+	.	gene_id "MSTRG.9679"; transcript_id "MSTRG.9679.1";
chr5	StringTie	exon	134094471	134094645	1000	+	.	gene_id "MSTRG.9679"; transcript_id "MSTRG.9679.1"; exon_number "1";
chr5	StringTie	exon	134099594	134099782	1000	+	.	gene_id "MSTRG.9679"; transcript_id "MSTRG.9679.1"; exon_number "2";
chr5	StringTie	exon	134102607	134102750	1000	+	.	gene_id "MSTRG.9679"; transcript_id "MSTRG.9679.1"; exon_number "3";
chr5	StringTie	exon	134106593	134106689	1000	+	.	gene_id "MSTRG.9679"; transcript_id "MSTRG.9679.1"; exon_number "4";
chr5	StringTie	exon	134109386	134109551	1000	+	.	gene_id "MSTRG.9679"; transcript_id "MSTRG.9679.1"; exon_number "5";
chr5	StringTie	exon	134113264	134113415	1000	+	.	gene_id "MSTRG.9679"; transcript_id "MSTRG.9679.1"; exon_number "6";
chr5	StringTie	exon	134116823	134116936	1000	+	.	gene_id "MSTRG.9679"; transcript_id "MSTRG.9679.1"; exon_number "7";
chr5	StringTie	exon	134117611	134117776	1000	+	.	gene_id "MSTRG.9679"; transcript_id "MSTRG.9679.1"; exon_number "8";
chr5	StringTie	exon	134118635	134118755	1000	+	.	gene_id "MSTRG.9679"; transcript_id "MSTRG.9679.1"; exon_number "9";
chr5	StringTie	exon	134120056	134120231	1000	+	.	gene_id "MSTRG.9679"; transcript_id "MSTRG.9679.1"; exon_number "10";
chr5	StringTie	exon	134121155	134121276	1000	+	.	gene_id "MSTRG.9679"; transcript_id "MSTRG.9679.1"; exon_number "11";
chr5	StringTie	exon	134124203	134124281	1000	+	.	gene_id "MSTRG.9679"; transcript_id "MSTRG.9679.1"; exon_number "12";
chr5	StringTie	exon	134126160	134126242	1000	+	.	gene_id "MSTRG.9679"; transcript_id "MSTRG.9679.1"; exon_number "13";
chr5	StringTie	exon	134130540	134130704	1000	+	.	gene_id "MSTRG.9679"; transcript_id "MSTRG.9679.1"; exon_number "14";
chr5	StringTie	exon	134131678	134131840	1000	+	.	gene_id "MSTRG.9679"; transcript_id "MSTRG.9679.1"; exon_number "15";
chr5	StringTie	exon	134143438	134143631	1000	+	.	gene_id "MSTRG.9679"; transcript_id "MSTRG.9679.1"; exon_number "16";
chr5	StringTie	exon	134146911	134147048	1000	+	.	gene_id "MSTRG.9679"; transcript_id "MSTRG.9679.1"; exon_number "17";
chr5	StringTie	exon	134147386	134147535	1000	+	.	gene_id "MSTRG.9679"; transcript_id "MSTRG.9679.1"; exon_number "18";
chr5	StringTie	exon	134152120	134152296	1000	+	.	gene_id "MSTRG.9679"; transcript_id "MSTRG.9679.1"; exon_number "19";
chr5	StringTie	exon	134153186	134153404	1000	+	.	gene_id "MSTRG.9679"; transcript_id "MSTRG.9679.1"; exon_number "20";
chr5	StringTie	exon	134154550	134154694	1000	+	.	gene_id "MSTRG.9679"; transcript_id "MSTRG.9679.1"; exon_number "21";
chr5	StringTie	exon	134162637	134162710	1000	+	.	gene_id "MSTRG.9679"; transcript_id "MSTRG.9679.1"; exon_number "22";
chr5	StringTie	exon	134164349	134164436	1000	+	.	gene_id "MSTRG.9679"; transcript_id "MSTRG.9679.1"; exon_number "23";
chr5	StringTie	exon	134190588	134195422	1000	+	.	gene_id "MSTRG.9679"; transcript_id "MSTRG.9679.1"; exon_number "24";
chr5	StringTie	transcript	134094494	134195422	1000	+	.	gene_id "MSTRG.9679"; transcript_id "MSTRG.9679.2";
chr5	StringTie	exon	134094494	134094645	1000	+	.	gene_id "MSTRG.9679"; transcript_id "MSTRG.9679.2"; exon_number "1";
chr5	StringTie	exon	134099594	134099782	1000	+	.	gene_id "MSTRG.9679"; transcript_id "MSTRG.9679.2"; exon_number "2";
chr5	StringTie	exon	134102607	134102750	1000	+	.	gene_id "MSTRG.9679"; transcript_id "MSTRG.9679.2"; exon_number "3";
chr5	StringTie	exon	134106593	134106689	1000	+	.	gene_id "MSTRG.9679"; transcript_id "MSTRG.9679.2"; exon_number "4";
chr5	StringTie	exon	134109386	134109551	1000	+	.	gene_id "MSTRG.9679"; transcript_id "MSTRG.9679.2"; exon_number "5";
chr5	StringTie	exon	134113264	134113415	1000	+	.	gene_id "MSTRG.9679"; transcript_id "MSTRG.9679.2"; exon_number "6";
chr5	StringTie	exon	134116823	134116936	1000	+	.	gene_id "MSTRG.9679"; transcript_id "MSTRG.9679.2"; exon_number "7";
chr5	StringTie	exon	134117611	134117776	1000	+	.	gene_id "MSTRG.9679"; transcript_id "MSTRG.9679.2"; exon_number "8";
chr5	StringTie	exon	134118635	134118755	1000	+	.	gene_id "MSTRG.9679"; transcript_id "MSTRG.9679.2"; exon_number "9";
chr5	StringTie	exon	134120056	134120231	1000	+	.	gene_id "MSTRG.9679"; transcript_id "MSTRG.9679.2"; exon_number "10";
chr5	StringTie	exon	134121155	134121276	1000	+	.	gene_id "MSTRG.9679"; transcript_id "MSTRG.9679.2"; exon_number "11";
chr5	StringTie	exon	134124203	134124281	1000	+	.	gene_id "MSTRG.9679"; transcript_id "MSTRG.9679.2"; exon_number "12";
chr5	StringTie	exon	134126160	134126242	1000	+	.	gene_id "MSTRG.9679"; transcript_id "MSTRG.9679.2"; exon_number "13";
chr5	StringTie	exon	134130540	134130704	1000	+	.	gene_id "MSTRG.9679"; transcript_id "MSTRG.9679.2"; exon_number "14";
chr5	StringTie	exon	134131678	134131840	1000	+	.	gene_id "MSTRG.9679"; transcript_id "MSTRG.9679.2"; exon_number "15";
chr5	StringTie	exon	134143438	134143631	1000	+	.	gene_id "MSTRG.9679"; transcript_id "MSTRG.9679.2"; exon_number "16";
chr5	StringTie	exon	134146911	134147048	1000	+	.	gene_id "MSTRG.9679"; transcript_id "MSTRG.9679.2"; exon_number "17";
chr5	StringTie	exon	134147386	134147535	1000	+	.	gene_id "MSTRG.9679"; transcript_id "MSTRG.9679.2"; exon_number "18";
chr5	StringTie	exon	134152120	134152293	1000	+	.	gene_id "MSTRG.9679"; transcript_id "MSTRG.9679.2"; exon_number "19";
chr5	StringTie	exon	134153186	134153404	1000	+	.	gene_id "MSTRG.9679"; transcript_id "MSTRG.9679.2"; exon_number "20";
chr5	StringTie	exon	134154550	134154694	1000	+	.	gene_id "MSTRG.9679"; transcript_id "MSTRG.9679.2"; exon_number "21";
chr5	StringTie	exon	134162637	134162710	1000	+	.	gene_id "MSTRG.9679"; transcript_id "MSTRG.9679.2"; exon_number "22";
chr5	StringTie	exon	134164349	134164553	1000	+	.	gene_id "MSTRG.9679"; transcript_id "MSTRG.9679.2"; exon_number "23";
chr5	StringTie	exon	134190588	134195422	1000	+	.	gene_id "MSTRG.9679"; transcript_id "MSTRG.9679.2"; exon_number "24";
chr5	StringTie	transcript	134094494	134195422	1000	+	.	gene_id "MSTRG.9679"; transcript_id "MSTRG.9679.3";
chr5	StringTie	exon	134094494	134094645	1000	+	.	gene_id "MSTRG.9679"; transcript_id "MSTRG.9679.3"; exon_number "1";
chr5	StringTie	exon	134099594	134099782	1000	+	.	gene_id "MSTRG.9679"; transcript_id "MSTRG.9679.3"; exon_number "2";
chr5	StringTie	exon	134102607	134102750	1000	+	.	gene_id "MSTRG.9679"; transcript_id "MSTRG.9679.3"; exon_number "3";
chr5	StringTie	exon	134106593	134106689	1000	+	.	gene_id "MSTRG.9679"; transcript_id "MSTRG.9679.3"; exon_number "4";
chr5	StringTie	exon	134109386	134109551	1000	+	.	gene_id "MSTRG.9679"; transcript_id "MSTRG.9679.3"; exon_number "5";
chr5	StringTie	exon	134113264	134113415	1000	+	.	gene_id "MSTRG.9679"; transcript_id "MSTRG.9679.3"; exon_number "6";
chr5	StringTie	exon	134116823	134116936	1000	+	.	gene_id "MSTRG.9679"; transcript_id "MSTRG.9679.3"; exon_number "7";
chr5	StringTie	exon	134117611	134117776	1000	+	.	gene_id "MSTRG.9679"; transcript_id "MSTRG.9679.3"; exon_number "8";
chr5	StringTie	exon	134118635	134118755	1000	+	.	gene_id "MSTRG.9679"; transcript_id "MSTRG.9679.3"; exon_number "9";
chr5	StringTie	exon	134120056	134120231	1000	+	.	gene_id "MSTRG.9679"; transcript_id "MSTRG.9679.3"; exon_number "10";
chr5	StringTie	exon	134121155	134121276	1000	+	.	gene_id "MSTRG.9679"; transcript_id "MSTRG.9679.3"; exon_number "11";
chr5	StringTie	exon	134124203	134124281	1000	+	.	gene_id "MSTRG.9679"; transcript_id "MSTRG.9679.3"; exon_number "12";
chr5	StringTie	exon	134126160	134126242	1000	+	.	gene_id "MSTRG.9679"; transcript_id "MSTRG.9679.3"; exon_number "13";
chr5	StringTie	exon	134130540	134130704	1000	+	.	gene_id "MSTRG.9679"; transcript_id "MSTRG.9679.3"; exon_number "14";
chr5	StringTie	exon	134131678	134131840	1000	+	.	gene_id "MSTRG.9679"; transcript_id "MSTRG.9679.3"; exon_number "15";
chr5	StringTie	exon	134143438	134143631	1000	+	.	gene_id "MSTRG.9679"; transcript_id "MSTRG.9679.3"; exon_number "16";
chr5	StringTie	exon	134146911	134147048	1000	+	.	gene_id "MSTRG.9679"; transcript_id "MSTRG.9679.3"; exon_number "17";
chr5	StringTie	exon	134147386	134147535	1000	+	.	gene_id "MSTRG.9679"; transcript_id "MSTRG.9679.3"; exon_number "18";
chr5	StringTie	exon	134152120	134152296	1000	+	.	gene_id "MSTRG.9679"; transcript_id "MSTRG.9679.3"; exon_number "19";
chr5	StringTie	exon	134153186	134153404	1000	+	.	gene_id "MSTRG.9679"; transcript_id "MSTRG.9679.3"; exon_number "20";
chr5	StringTie	exon	134154550	134154694	1000	+	.	gene_id "MSTRG.9679"; transcript_id "MSTRG.9679.3"; exon_number "21";
chr5	StringTie	exon	134162637	134162710	1000	+	.	gene_id "MSTRG.9679"; transcript_id "MSTRG.9679.3"; exon_number "22";
chr5	StringTie	exon	134164349	134164436	1000	+	.	gene_id "MSTRG.9679"; transcript_id "MSTRG.9679.3"; exon_number "23";
chr5	StringTie	exon	134169271	134169313	1000	+	.	gene_id "MSTRG.9679"; transcript_id "MSTRG.9679.3"; exon_number "24";
chr5	StringTie	exon	134190588	134195422	1000	+	.	gene_id "MSTRG.9679"; transcript_id "MSTRG.9679.3"; exon_number "25";
chr5	StringTie	transcript	134099593	134164986	1000	+	.	gene_id "MSTRG.9679"; transcript_id "MSTRG.9679.4";
chr5	StringTie	exon	134099593	134099782	1000	+	.	gene_id "MSTRG.9679"; transcript_id "MSTRG.9679.4"; exon_number "1";
chr5	StringTie	exon	134102607	134102750	1000	+	.	gene_id "MSTRG.9679"; transcript_id "MSTRG.9679.4"; exon_number "2";
chr5	StringTie	exon	134106593	134106689	1000	+	.	gene_id "MSTRG.9679"; transcript_id "MSTRG.9679.4"; exon_number "3";
chr5	StringTie	exon	134109386	134109551	1000	+	.	gene_id "MSTRG.9679"; transcript_id "MSTRG.9679.4"; exon_number "4";
chr5	StringTie	exon	134113264	134113415	1000	+	.	gene_id "MSTRG.9679"; transcript_id "MSTRG.9679.4"; exon_number "5";
chr5	StringTie	exon	134116823	134116936	1000	+	.	gene_id "MSTRG.9679"; transcript_id "MSTRG.9679.4"; exon_number "6";
chr5	StringTie	exon	134117611	134117776	1000	+	.	gene_id "MSTRG.9679"; transcript_id "MSTRG.9679.4"; exon_number "7";
chr5	StringTie	exon	134118635	134118755	1000	+	.	gene_id "MSTRG.9679"; transcript_id "MSTRG.9679.4"; exon_number "8";
chr5	StringTie	exon	134120056	134120231	1000	+	.	gene_id "MSTRG.9679"; transcript_id "MSTRG.9679.4"; exon_number "9";
chr5	StringTie	exon	134121155	134121276	1000	+	.	gene_id "MSTRG.9679"; transcript_id "MSTRG.9679.4"; exon_number "10";
chr5	StringTie	exon	134124203	134124281	1000	+	.	gene_id "MSTRG.9679"; transcript_id "MSTRG.9679.4"; exon_number "11";
chr5	StringTie	exon	134125796	134125912	1000	+	.	gene_id "MSTRG.9679"; transcript_id "MSTRG.9679.4"; exon_number "12";
chr5	StringTie	exon	134126160	134126242	1000	+	.	gene_id "MSTRG.9679"; transcript_id "MSTRG.9679.4"; exon_number "13";
chr5	StringTie	exon	134130540	134130704	1000	+	.	gene_id "MSTRG.9679"; transcript_id "MSTRG.9679.4"; exon_number "14";
chr5	StringTie	exon	134131678	134131840	1000	+	.	gene_id "MSTRG.9679"; transcript_id "MSTRG.9679.4"; exon_number "15";
chr5	StringTie	exon	134143438	134143631	1000	+	.	gene_id "MSTRG.9679"; transcript_id "MSTRG.9679.4"; exon_number "16";
chr5	StringTie	exon	134146911	134147048	1000	+	.	gene_id "MSTRG.9679"; transcript_id "MSTRG.9679.4"; exon_number "17";
chr5	StringTie	exon	134147386	134147535	1000	+	.	gene_id "MSTRG.9679"; transcript_id "MSTRG.9679.4"; exon_number "18";
chr5	StringTie	exon	134152120	134152296	1000	+	.	gene_id "MSTRG.9679"; transcript_id "MSTRG.9679.4"; exon_number "19";
chr5	StringTie	exon	134153186	134153404	1000	+	.	gene_id "MSTRG.9679"; transcript_id "MSTRG.9679.4"; exon_number "20";
chr5	StringTie	exon	134154550	134154694	1000	+	.	gene_id "MSTRG.9679"; transcript_id "MSTRG.9679.4"; exon_number "21";
chr5	StringTie	exon	134162637	134162710	1000	+	.	gene_id "MSTRG.9679"; transcript_id "MSTRG.9679.4"; exon_number "22";
chr5	StringTie	exon	134164349	134164986	1000	+	.	gene_id "MSTRG.9679"; transcript_id "MSTRG.9679.4"; exon_number "23";
chr5	StringTie	transcript	134181678	134195427	1000	+	.	gene_id "MSTRG.9679"; transcript_id "MSTRG.9679.5";
chr5	StringTie	exon	134181678	134181902	1000	+	.	gene_id "MSTRG.9679"; transcript_id "MSTRG.9679.5"; exon_number "1";
chr5	StringTie	exon	134190588	134195427	1000	+	.	gene_id "MSTRG.9679"; transcript_id "MSTRG.9679.5"; exon_number "2";
chr5	StringTie	transcript	134181786	134195422	1000	+	.	gene_id "MSTRG.9679"; transcript_id "MSTRG.9679.6";
chr5	StringTie	exon	134181786	134181902	1000	+	.	gene_id "MSTRG.9679"; transcript_id "MSTRG.9679.6"; exon_number "1";
chr5	StringTie	exon	134190588	134191017	1000	+	.	gene_id "MSTRG.9679"; transcript_id "MSTRG.9679.6"; exon_number "2";
chr5	StringTie	exon	134193047	134195422	1000	+	.	gene_id "MSTRG.9679"; transcript_id "MSTRG.9679.6"; exon_number "3";
chr5	StringTie	transcript	134209493	134296967	1000	+	.	gene_id "MSTRG.9680"; transcript_id "MSTRG.9680.1";
chr5	StringTie	exon	134209493	134210220	1000	+	.	gene_id "MSTRG.9680"; transcript_id "MSTRG.9680.1"; exon_number "1";
chr5	StringTie	exon	134223385	134223872	1000	+	.	gene_id "MSTRG.9680"; transcript_id "MSTRG.9680.1"; exon_number "2";
chr5	StringTie	exon	134229182	134229345	1000	+	.	gene_id "MSTRG.9680"; transcript_id "MSTRG.9680.1"; exon_number "3";
chr5	StringTie	exon	134231984	134232114	1000	+	.	gene_id "MSTRG.9680"; transcript_id "MSTRG.9680.1"; exon_number "4";
chr5	StringTie	exon	134235179	134235726	1000	+	.	gene_id "MSTRG.9680"; transcript_id "MSTRG.9680.1"; exon_number "5";
chr5	StringTie	exon	134240191	134240913	1000	+	.	gene_id "MSTRG.9680"; transcript_id "MSTRG.9680.1"; exon_number "6";
chr5	StringTie	exon	134246025	134246156	1000	+	.	gene_id "MSTRG.9680"; transcript_id "MSTRG.9680.1"; exon_number "7";
chr5	StringTie	exon	134294730	134294810	1000	+	.	gene_id "MSTRG.9680"; transcript_id "MSTRG.9680.1"; exon_number "8";
chr5	StringTie	exon	134296276	134296967	1000	+	.	gene_id "MSTRG.9680"; transcript_id "MSTRG.9680.1"; exon_number "9";
chr5	StringTie	transcript	134210000	134237201	1000	+	.	gene_id "MSTRG.9680"; transcript_id "MSTRG.9680.2";
chr5	StringTie	exon	134210000	134210173	1000	+	.	gene_id "MSTRG.9680"; transcript_id "MSTRG.9680.2"; exon_number "1";
chr5	StringTie	exon	134223385	134223872	1000	+	.	gene_id "MSTRG.9680"; transcript_id "MSTRG.9680.2"; exon_number "2";
chr5	StringTie	exon	134229182	134229345	1000	+	.	gene_id "MSTRG.9680"; transcript_id "MSTRG.9680.2"; exon_number "3";
chr5	StringTie	exon	134231984	134232114	1000	+	.	gene_id "MSTRG.9680"; transcript_id "MSTRG.9680.2"; exon_number "4";
chr5	StringTie	exon	134235179	134237201	1000	+	.	gene_id "MSTRG.9680"; transcript_id "MSTRG.9680.2"; exon_number "5";
chr5	StringTie	transcript	134210294	134237201	1000	+	.	gene_id "MSTRG.9680"; transcript_id "MSTRG.9680.3";
chr5	StringTie	exon	134210294	134210878	1000	+	.	gene_id "MSTRG.9680"; transcript_id "MSTRG.9680.3"; exon_number "1";
chr5	StringTie	exon	134223385	134223872	1000	+	.	gene_id "MSTRG.9680"; transcript_id "MSTRG.9680.3"; exon_number "2";
chr5	StringTie	exon	134229182	134229345	1000	+	.	gene_id "MSTRG.9680"; transcript_id "MSTRG.9680.3"; exon_number "3";
chr5	StringTie	exon	134231984	134232114	1000	+	.	gene_id "MSTRG.9680"; transcript_id "MSTRG.9680.3"; exon_number "4";
chr5	StringTie	exon	134235179	134237201	1000	+	.	gene_id "MSTRG.9680"; transcript_id "MSTRG.9680.3"; exon_number "5";
chr5	StringTie	transcript	134363425	134369988	1000	-	.	gene_id "MSTRG.9681"; transcript_id "MSTRG.9681.1";
chr5	StringTie	exon	134363425	134365011	1000	-	.	gene_id "MSTRG.9681"; transcript_id "MSTRG.9681.1"; exon_number "1";
chr5	StringTie	exon	134366966	134367198	1000	-	.	gene_id "MSTRG.9681"; transcript_id "MSTRG.9681.1"; exon_number "2";
chr5	StringTie	exon	134369403	134369988	1000	-	.	gene_id "MSTRG.9681"; transcript_id "MSTRG.9681.1"; exon_number "3";
chr5	StringTie	transcript	134364243	134369988	1000	-	.	gene_id "MSTRG.9681"; transcript_id "MSTRG.9681.2";
chr5	StringTie	exon	134364243	134365011	1000	-	.	gene_id "MSTRG.9681"; transcript_id "MSTRG.9681.2"; exon_number "1";
chr5	StringTie	exon	134366966	134367193	1000	-	.	gene_id "MSTRG.9681"; transcript_id "MSTRG.9681.2"; exon_number "2";
chr5	StringTie	exon	134369403	134369988	1000	-	.	gene_id "MSTRG.9681"; transcript_id "MSTRG.9681.2"; exon_number "3";
chr5	StringTie	transcript	134368960	134369397	1000	+	.	gene_id "MSTRG.9682"; transcript_id "MSTRG.9682.1";
chr5	StringTie	exon	134368960	134369397	1000	+	.	gene_id "MSTRG.9682"; transcript_id "MSTRG.9682.1"; exon_number "1";
chr5	StringTie	transcript	134669590	134735312	1000	-	.	gene_id "MSTRG.9683"; transcript_id "MSTRG.9683.1";
chr5	StringTie	exon	134669590	134670831	1000	-	.	gene_id "MSTRG.9683"; transcript_id "MSTRG.9683.1"; exon_number "1";
chr5	StringTie	exon	134678950	134679124	1000	-	.	gene_id "MSTRG.9683"; transcript_id "MSTRG.9683.1"; exon_number "2";
chr5	StringTie	exon	134681658	134681747	1000	-	.	gene_id "MSTRG.9683"; transcript_id "MSTRG.9683.1"; exon_number "3";
chr5	StringTie	exon	134688636	134688735	1000	-	.	gene_id "MSTRG.9683"; transcript_id "MSTRG.9683.1"; exon_number "4";
chr5	StringTie	exon	134696187	134696297	1000	-	.	gene_id "MSTRG.9683"; transcript_id "MSTRG.9683.1"; exon_number "5";
chr5	StringTie	exon	134705096	134705293	1000	-	.	gene_id "MSTRG.9683"; transcript_id "MSTRG.9683.1"; exon_number "6";
chr5	StringTie	exon	134705726	134705832	1000	-	.	gene_id "MSTRG.9683"; transcript_id "MSTRG.9683.1"; exon_number "7";
chr5	StringTie	exon	134724612	134724816	1000	-	.	gene_id "MSTRG.9683"; transcript_id "MSTRG.9683.1"; exon_number "8";
chr5	StringTie	exon	134734752	134735312	1000	-	.	gene_id "MSTRG.9683"; transcript_id "MSTRG.9683.1"; exon_number "9";
chr5	StringTie	transcript	134670100	134734901	1000	-	.	gene_id "MSTRG.9683"; transcript_id "MSTRG.9683.2";
chr5	StringTie	exon	134670100	134670831	1000	-	.	gene_id "MSTRG.9683"; transcript_id "MSTRG.9683.2"; exon_number "1";
chr5	StringTie	exon	134678950	134679124	1000	-	.	gene_id "MSTRG.9683"; transcript_id "MSTRG.9683.2"; exon_number "2";
chr5	StringTie	exon	134681658	134681747	1000	-	.	gene_id "MSTRG.9683"; transcript_id "MSTRG.9683.2"; exon_number "3";
chr5	StringTie	exon	134688636	134688735	1000	-	.	gene_id "MSTRG.9683"; transcript_id "MSTRG.9683.2"; exon_number "4";
chr5	StringTie	exon	134696187	134696294	1000	-	.	gene_id "MSTRG.9683"; transcript_id "MSTRG.9683.2"; exon_number "5";
chr5	StringTie	exon	134705096	134705293	1000	-	.	gene_id "MSTRG.9683"; transcript_id "MSTRG.9683.2"; exon_number "6";
chr5	StringTie	exon	134705726	134705832	1000	-	.	gene_id "MSTRG.9683"; transcript_id "MSTRG.9683.2"; exon_number "7";
chr5	StringTie	exon	134724612	134724816	1000	-	.	gene_id "MSTRG.9683"; transcript_id "MSTRG.9683.2"; exon_number "8";
chr5	StringTie	exon	134734752	134734901	1000	-	.	gene_id "MSTRG.9683"; transcript_id "MSTRG.9683.2"; exon_number "9";
chr5	StringTie	transcript	134670100	134734901	1000	-	.	gene_id "MSTRG.9683"; transcript_id "MSTRG.9683.3";
chr5	StringTie	exon	134670100	134670831	1000	-	.	gene_id "MSTRG.9683"; transcript_id "MSTRG.9683.3"; exon_number "1";
chr5	StringTie	exon	134681658	134681747	1000	-	.	gene_id "MSTRG.9683"; transcript_id "MSTRG.9683.3"; exon_number "2";
chr5	StringTie	exon	134688636	134688735	1000	-	.	gene_id "MSTRG.9683"; transcript_id "MSTRG.9683.3"; exon_number "3";
chr5	StringTie	exon	134696187	134696297	1000	-	.	gene_id "MSTRG.9683"; transcript_id "MSTRG.9683.3"; exon_number "4";
chr5	StringTie	exon	134705096	134705293	1000	-	.	gene_id "MSTRG.9683"; transcript_id "MSTRG.9683.3"; exon_number "5";
chr5	StringTie	exon	134705726	134705832	1000	-	.	gene_id "MSTRG.9683"; transcript_id "MSTRG.9683.3"; exon_number "6";
chr5	StringTie	exon	134724612	134724816	1000	-	.	gene_id "MSTRG.9683"; transcript_id "MSTRG.9683.3"; exon_number "7";
chr5	StringTie	exon	134734752	134734901	1000	-	.	gene_id "MSTRG.9683"; transcript_id "MSTRG.9683.3"; exon_number "8";
chr5	StringTie	transcript	134670100	134734901	1000	-	.	gene_id "MSTRG.9683"; transcript_id "MSTRG.9683.4";
chr5	StringTie	exon	134670100	134670831	1000	-	.	gene_id "MSTRG.9683"; transcript_id "MSTRG.9683.4"; exon_number "1";
chr5	StringTie	exon	134681658	134681747	1000	-	.	gene_id "MSTRG.9683"; transcript_id "MSTRG.9683.4"; exon_number "2";
chr5	StringTie	exon	134688636	134688735	1000	-	.	gene_id "MSTRG.9683"; transcript_id "MSTRG.9683.4"; exon_number "3";
chr5	StringTie	exon	134696187	134696294	1000	-	.	gene_id "MSTRG.9683"; transcript_id "MSTRG.9683.4"; exon_number "4";
chr5	StringTie	exon	134705096	134705293	1000	-	.	gene_id "MSTRG.9683"; transcript_id "MSTRG.9683.4"; exon_number "5";
chr5	StringTie	exon	134705726	134705832	1000	-	.	gene_id "MSTRG.9683"; transcript_id "MSTRG.9683.4"; exon_number "6";
chr5	StringTie	exon	134724612	134724816	1000	-	.	gene_id "MSTRG.9683"; transcript_id "MSTRG.9683.4"; exon_number "7";
chr5	StringTie	exon	134734752	134734901	1000	-	.	gene_id "MSTRG.9683"; transcript_id "MSTRG.9683.4"; exon_number "8";
chr5	StringTie	transcript	134670847	134688634	1000	+	.	gene_id "MSTRG.9684"; transcript_id "MSTRG.9684.1";
chr5	StringTie	exon	134670847	134688634	1000	+	.	gene_id "MSTRG.9684"; transcript_id "MSTRG.9684.1"; exon_number "1";
chr5	StringTie	transcript	135364584	135399506	1000	+	.	gene_id "MSTRG.9685"; transcript_id "MSTRG.9685.1";
chr5	StringTie	exon	135364584	135364878	1000	+	.	gene_id "MSTRG.9685"; transcript_id "MSTRG.9685.1"; exon_number "1";
chr5	StringTie	exon	135369452	135369550	1000	+	.	gene_id "MSTRG.9685"; transcript_id "MSTRG.9685.1"; exon_number "2";
chr5	StringTie	exon	135379747	135379811	1000	+	.	gene_id "MSTRG.9685"; transcript_id "MSTRG.9685.1"; exon_number "3";
chr5	StringTie	exon	135382024	135382184	1000	+	.	gene_id "MSTRG.9685"; transcript_id "MSTRG.9685.1"; exon_number "4";
chr5	StringTie	exon	135382540	135382704	1000	+	.	gene_id "MSTRG.9685"; transcript_id "MSTRG.9685.1"; exon_number "5";
chr5	StringTie	exon	135382963	135383109	1000	+	.	gene_id "MSTRG.9685"; transcript_id "MSTRG.9685.1"; exon_number "6";
chr5	StringTie	exon	135385128	135385269	1000	+	.	gene_id "MSTRG.9685"; transcript_id "MSTRG.9685.1"; exon_number "7";
chr5	StringTie	exon	135388596	135388808	1000	+	.	gene_id "MSTRG.9685"; transcript_id "MSTRG.9685.1"; exon_number "8";
chr5	StringTie	exon	135389632	135389769	1000	+	.	gene_id "MSTRG.9685"; transcript_id "MSTRG.9685.1"; exon_number "9";
chr5	StringTie	exon	135390405	135390550	1000	+	.	gene_id "MSTRG.9685"; transcript_id "MSTRG.9685.1"; exon_number "10";
chr5	StringTie	exon	135391369	135391505	1000	+	.	gene_id "MSTRG.9685"; transcript_id "MSTRG.9685.1"; exon_number "11";
chr5	StringTie	exon	135392354	135392484	1000	+	.	gene_id "MSTRG.9685"; transcript_id "MSTRG.9685.1"; exon_number "12";
chr5	StringTie	exon	135394779	135394903	1000	+	.	gene_id "MSTRG.9685"; transcript_id "MSTRG.9685.1"; exon_number "13";
chr5	StringTie	exon	135396523	135396625	1000	+	.	gene_id "MSTRG.9685"; transcript_id "MSTRG.9685.1"; exon_number "14";
chr5	StringTie	exon	135397189	135397268	1000	+	.	gene_id "MSTRG.9685"; transcript_id "MSTRG.9685.1"; exon_number "15";
chr5	StringTie	exon	135398352	135398376	1000	+	.	gene_id "MSTRG.9685"; transcript_id "MSTRG.9685.1"; exon_number "16";
chr5	StringTie	exon	135398875	135399506	1000	+	.	gene_id "MSTRG.9685"; transcript_id "MSTRG.9685.1"; exon_number "17";
chr5	StringTie	transcript	135468534	135518422	1000	+	.	gene_id "MSTRG.9686"; transcript_id "MSTRG.9686.1";
chr5	StringTie	exon	135468534	135468651	1000	+	.	gene_id "MSTRG.9686"; transcript_id "MSTRG.9686.1"; exon_number "1";
chr5	StringTie	exon	135483521	135483595	1000	+	.	gene_id "MSTRG.9686"; transcript_id "MSTRG.9686.1"; exon_number "2";
chr5	StringTie	exon	135489281	135489852	1000	+	.	gene_id "MSTRG.9686"; transcript_id "MSTRG.9686.1"; exon_number "3";
chr5	StringTie	exon	135496545	135496796	1000	+	.	gene_id "MSTRG.9686"; transcript_id "MSTRG.9686.1"; exon_number "4";
chr5	StringTie	exon	135498961	135499080	1000	+	.	gene_id "MSTRG.9686"; transcript_id "MSTRG.9686.1"; exon_number "5";
chr5	StringTie	exon	135508123	135508344	1000	+	.	gene_id "MSTRG.9686"; transcript_id "MSTRG.9686.1"; exon_number "6";
chr5	StringTie	exon	135510065	135510321	1000	+	.	gene_id "MSTRG.9686"; transcript_id "MSTRG.9686.1"; exon_number "7";
chr5	StringTie	exon	135513026	135518422	1000	+	.	gene_id "MSTRG.9686"; transcript_id "MSTRG.9686.1"; exon_number "8";
chr5	StringTie	transcript	135468536	135518422	1000	+	.	gene_id "MSTRG.9686"; transcript_id "MSTRG.9686.2";
chr5	StringTie	exon	135468536	135468651	1000	+	.	gene_id "MSTRG.9686"; transcript_id "MSTRG.9686.2"; exon_number "1";
chr5	StringTie	exon	135489281	135489852	1000	+	.	gene_id "MSTRG.9686"; transcript_id "MSTRG.9686.2"; exon_number "2";
chr5	StringTie	exon	135496545	135496796	1000	+	.	gene_id "MSTRG.9686"; transcript_id "MSTRG.9686.2"; exon_number "3";
chr5	StringTie	exon	135498961	135499080	1000	+	.	gene_id "MSTRG.9686"; transcript_id "MSTRG.9686.2"; exon_number "4";
chr5	StringTie	exon	135508123	135508344	1000	+	.	gene_id "MSTRG.9686"; transcript_id "MSTRG.9686.2"; exon_number "5";
chr5	StringTie	exon	135510065	135510321	1000	+	.	gene_id "MSTRG.9686"; transcript_id "MSTRG.9686.2"; exon_number "6";
chr5	StringTie	exon	135513026	135518422	1000	+	.	gene_id "MSTRG.9686"; transcript_id "MSTRG.9686.2"; exon_number "7";
chr5	StringTie	transcript	135468536	135518420	1000	+	.	gene_id "MSTRG.9686"; transcript_id "MSTRG.9686.3";
chr5	StringTie	exon	135468536	135468651	1000	+	.	gene_id "MSTRG.9686"; transcript_id "MSTRG.9686.3"; exon_number "1";
chr5	StringTie	exon	135483521	135483595	1000	+	.	gene_id "MSTRG.9686"; transcript_id "MSTRG.9686.3"; exon_number "2";
chr5	StringTie	exon	135488364	135488447	1000	+	.	gene_id "MSTRG.9686"; transcript_id "MSTRG.9686.3"; exon_number "3";
chr5	StringTie	exon	135489281	135489852	1000	+	.	gene_id "MSTRG.9686"; transcript_id "MSTRG.9686.3"; exon_number "4";
chr5	StringTie	exon	135496545	135496796	1000	+	.	gene_id "MSTRG.9686"; transcript_id "MSTRG.9686.3"; exon_number "5";
chr5	StringTie	exon	135498961	135499080	1000	+	.	gene_id "MSTRG.9686"; transcript_id "MSTRG.9686.3"; exon_number "6";
chr5	StringTie	exon	135508123	135508344	1000	+	.	gene_id "MSTRG.9686"; transcript_id "MSTRG.9686.3"; exon_number "7";
chr5	StringTie	exon	135510065	135510321	1000	+	.	gene_id "MSTRG.9686"; transcript_id "MSTRG.9686.3"; exon_number "8";
chr5	StringTie	exon	135513026	135518420	1000	+	.	gene_id "MSTRG.9686"; transcript_id "MSTRG.9686.3"; exon_number "9";
chr5	StringTie	transcript	135640550	135641240	1000	.	.	gene_id "MSTRG.9687"; transcript_id "MSTRG.9687.1";
chr5	StringTie	exon	135640550	135641240	1000	.	.	gene_id "MSTRG.9687"; transcript_id "MSTRG.9687.1"; exon_number "1";
chr5	StringTie	transcript	135879357	135879654	1000	.	.	gene_id "MSTRG.9688"; transcript_id "MSTRG.9688.1";
chr5	StringTie	exon	135879357	135879654	1000	.	.	gene_id "MSTRG.9688"; transcript_id "MSTRG.9688.1"; exon_number "1";
chr5	StringTie	transcript	135905071	135905402	1000	.	.	gene_id "MSTRG.9689"; transcript_id "MSTRG.9689.1";
chr5	StringTie	exon	135905071	135905402	1000	.	.	gene_id "MSTRG.9689"; transcript_id "MSTRG.9689.1"; exon_number "1";
chr5	StringTie	transcript	137087075	137090039	1000	-	.	gene_id "MSTRG.9690"; transcript_id "MSTRG.9690.1";
chr5	StringTie	exon	137087075	137090039	1000	-	.	gene_id "MSTRG.9690"; transcript_id "MSTRG.9690.1"; exon_number "1";
chr5	StringTie	transcript	137088521	137090039	1000	-	.	gene_id "MSTRG.9690"; transcript_id "MSTRG.9690.2";
chr5	StringTie	exon	137088521	137089169	1000	-	.	gene_id "MSTRG.9690"; transcript_id "MSTRG.9690.2"; exon_number "1";
chr5	StringTie	exon	137089200	137090039	1000	-	.	gene_id "MSTRG.9690"; transcript_id "MSTRG.9690.2"; exon_number "2";
chr5	StringTie	transcript	137273649	137368720	1000	-	.	gene_id "MSTRG.9691"; transcript_id "MSTRG.9691.1";
chr5	StringTie	exon	137273649	137276037	1000	-	.	gene_id "MSTRG.9691"; transcript_id "MSTRG.9691.1"; exon_number "1";
chr5	StringTie	exon	137277633	137277734	1000	-	.	gene_id "MSTRG.9691"; transcript_id "MSTRG.9691.1"; exon_number "2";
chr5	StringTie	exon	137278564	137278727	1000	-	.	gene_id "MSTRG.9691"; transcript_id "MSTRG.9691.1"; exon_number "3";
chr5	StringTie	exon	137278822	137278905	1000	-	.	gene_id "MSTRG.9691"; transcript_id "MSTRG.9691.1"; exon_number "4";
chr5	StringTie	exon	137281591	137281686	1000	-	.	gene_id "MSTRG.9691"; transcript_id "MSTRG.9691.1"; exon_number "5";
chr5	StringTie	exon	137281917	137282000	1000	-	.	gene_id "MSTRG.9691"; transcript_id "MSTRG.9691.1"; exon_number "6";
chr5	StringTie	exon	137284644	137284873	1000	-	.	gene_id "MSTRG.9691"; transcript_id "MSTRG.9691.1"; exon_number "7";
chr5	StringTie	exon	137288317	137288398	1000	-	.	gene_id "MSTRG.9691"; transcript_id "MSTRG.9691.1"; exon_number "8";
chr5	StringTie	exon	137289025	137289154	1000	-	.	gene_id "MSTRG.9691"; transcript_id "MSTRG.9691.1"; exon_number "9";
chr5	StringTie	exon	137289855	137290065	1000	-	.	gene_id "MSTRG.9691"; transcript_id "MSTRG.9691.1"; exon_number "10";
chr5	StringTie	exon	137295305	137295452	1000	-	.	gene_id "MSTRG.9691"; transcript_id "MSTRG.9691.1"; exon_number "11";
chr5	StringTie	exon	137295855	137295903	1000	-	.	gene_id "MSTRG.9691"; transcript_id "MSTRG.9691.1"; exon_number "12";
chr5	StringTie	exon	137298094	137298158	1000	-	.	gene_id "MSTRG.9691"; transcript_id "MSTRG.9691.1"; exon_number "13";
chr5	StringTie	exon	137320946	137321078	1000	-	.	gene_id "MSTRG.9691"; transcript_id "MSTRG.9691.1"; exon_number "14";
chr5	StringTie	exon	137323150	137323305	1000	-	.	gene_id "MSTRG.9691"; transcript_id "MSTRG.9691.1"; exon_number "15";
chr5	StringTie	exon	137323963	137324004	1000	-	.	gene_id "MSTRG.9691"; transcript_id "MSTRG.9691.1"; exon_number "16";
chr5	StringTie	exon	137342679	137342836	1000	-	.	gene_id "MSTRG.9691"; transcript_id "MSTRG.9691.1"; exon_number "17";
chr5	StringTie	exon	137346697	137346838	1000	-	.	gene_id "MSTRG.9691"; transcript_id "MSTRG.9691.1"; exon_number "18";
chr5	StringTie	exon	137347457	137347634	1000	-	.	gene_id "MSTRG.9691"; transcript_id "MSTRG.9691.1"; exon_number "19";
chr5	StringTie	exon	137353991	137354203	1000	-	.	gene_id "MSTRG.9691"; transcript_id "MSTRG.9691.1"; exon_number "20";
chr5	StringTie	exon	137354644	137354835	1000	-	.	gene_id "MSTRG.9691"; transcript_id "MSTRG.9691.1"; exon_number "21";
chr5	StringTie	exon	137356720	137356886	1000	-	.	gene_id "MSTRG.9691"; transcript_id "MSTRG.9691.1"; exon_number "22";
chr5	StringTie	exon	137368471	137368720	1000	-	.	gene_id "MSTRG.9691"; transcript_id "MSTRG.9691.1"; exon_number "23";
chr5	StringTie	transcript	137273652	137368720	1000	-	.	gene_id "MSTRG.9691"; transcript_id "MSTRG.9691.2";
chr5	StringTie	exon	137273652	137276037	1000	-	.	gene_id "MSTRG.9691"; transcript_id "MSTRG.9691.2"; exon_number "1";
chr5	StringTie	exon	137277633	137277734	1000	-	.	gene_id "MSTRG.9691"; transcript_id "MSTRG.9691.2"; exon_number "2";
chr5	StringTie	exon	137278564	137278727	1000	-	.	gene_id "MSTRG.9691"; transcript_id "MSTRG.9691.2"; exon_number "3";
chr5	StringTie	exon	137278822	137278905	1000	-	.	gene_id "MSTRG.9691"; transcript_id "MSTRG.9691.2"; exon_number "4";
chr5	StringTie	exon	137281591	137281686	1000	-	.	gene_id "MSTRG.9691"; transcript_id "MSTRG.9691.2"; exon_number "5";
chr5	StringTie	exon	137281917	137282000	1000	-	.	gene_id "MSTRG.9691"; transcript_id "MSTRG.9691.2"; exon_number "6";
chr5	StringTie	exon	137284644	137284873	1000	-	.	gene_id "MSTRG.9691"; transcript_id "MSTRG.9691.2"; exon_number "7";
chr5	StringTie	exon	137288317	137288398	1000	-	.	gene_id "MSTRG.9691"; transcript_id "MSTRG.9691.2"; exon_number "8";
chr5	StringTie	exon	137289025	137289154	1000	-	.	gene_id "MSTRG.9691"; transcript_id "MSTRG.9691.2"; exon_number "9";
chr5	StringTie	exon	137289855	137290065	1000	-	.	gene_id "MSTRG.9691"; transcript_id "MSTRG.9691.2"; exon_number "10";
chr5	StringTie	exon	137295305	137295452	1000	-	.	gene_id "MSTRG.9691"; transcript_id "MSTRG.9691.2"; exon_number "11";
chr5	StringTie	exon	137295855	137295903	1000	-	.	gene_id "MSTRG.9691"; transcript_id "MSTRG.9691.2"; exon_number "12";
chr5	StringTie	exon	137298094	137298158	1000	-	.	gene_id "MSTRG.9691"; transcript_id "MSTRG.9691.2"; exon_number "13";
chr5	StringTie	exon	137320946	137321078	1000	-	.	gene_id "MSTRG.9691"; transcript_id "MSTRG.9691.2"; exon_number "14";
chr5	StringTie	exon	137323150	137323305	1000	-	.	gene_id "MSTRG.9691"; transcript_id "MSTRG.9691.2"; exon_number "15";
chr5	StringTie	exon	137323963	137324004	1000	-	.	gene_id "MSTRG.9691"; transcript_id "MSTRG.9691.2"; exon_number "16";
chr5	StringTie	exon	137342679	137342836	1000	-	.	gene_id "MSTRG.9691"; transcript_id "MSTRG.9691.2"; exon_number "17";
chr5	StringTie	exon	137346697	137346838	1000	-	.	gene_id "MSTRG.9691"; transcript_id "MSTRG.9691.2"; exon_number "18";
chr5	StringTie	exon	137347457	137347634	1000	-	.	gene_id "MSTRG.9691"; transcript_id "MSTRG.9691.2"; exon_number "19";
chr5	StringTie	exon	137353991	137354203	1000	-	.	gene_id "MSTRG.9691"; transcript_id "MSTRG.9691.2"; exon_number "20";
chr5	StringTie	exon	137356720	137356886	1000	-	.	gene_id "MSTRG.9691"; transcript_id "MSTRG.9691.2"; exon_number "21";
chr5	StringTie	exon	137368471	137368720	1000	-	.	gene_id "MSTRG.9691"; transcript_id "MSTRG.9691.2"; exon_number "22";
chr5	StringTie	transcript	137492571	137514319	1000	-	.	gene_id "MSTRG.9692"; transcript_id "MSTRG.9692.1";
chr5	StringTie	exon	137492571	137492956	1000	-	.	gene_id "MSTRG.9692"; transcript_id "MSTRG.9692.1"; exon_number "1";
chr5	StringTie	exon	137495244	137495288	1000	-	.	gene_id "MSTRG.9692"; transcript_id "MSTRG.9692.1"; exon_number "2";
chr5	StringTie	exon	137495758	137495862	1000	-	.	gene_id "MSTRG.9692"; transcript_id "MSTRG.9692.1"; exon_number "3";
chr5	StringTie	exon	137496580	137496757	1000	-	.	gene_id "MSTRG.9692"; transcript_id "MSTRG.9692.1"; exon_number "4";
chr5	StringTie	exon	137497485	137497553	1000	-	.	gene_id "MSTRG.9692"; transcript_id "MSTRG.9692.1"; exon_number "5";
chr5	StringTie	exon	137497743	137497835	1000	-	.	gene_id "MSTRG.9692"; transcript_id "MSTRG.9692.1"; exon_number "6";
chr5	StringTie	exon	137498819	137499033	1000	-	.	gene_id "MSTRG.9692"; transcript_id "MSTRG.9692.1"; exon_number "7";
chr5	StringTie	exon	137499776	137499822	1000	-	.	gene_id "MSTRG.9692"; transcript_id "MSTRG.9692.1"; exon_number "8";
chr5	StringTie	exon	137500009	137500102	1000	-	.	gene_id "MSTRG.9692"; transcript_id "MSTRG.9692.1"; exon_number "9";
chr5	StringTie	exon	137500403	137500855	1000	-	.	gene_id "MSTRG.9692"; transcript_id "MSTRG.9692.1"; exon_number "10";
chr5	StringTie	exon	137501517	137501797	1000	-	.	gene_id "MSTRG.9692"; transcript_id "MSTRG.9692.1"; exon_number "11";
chr5	StringTie	exon	137502207	137502416	1000	-	.	gene_id "MSTRG.9692"; transcript_id "MSTRG.9692.1"; exon_number "12";
chr5	StringTie	exon	137503623	137503767	1000	-	.	gene_id "MSTRG.9692"; transcript_id "MSTRG.9692.1"; exon_number "13";
chr5	StringTie	exon	137504159	137504377	1000	-	.	gene_id "MSTRG.9692"; transcript_id "MSTRG.9692.1"; exon_number "14";
chr5	StringTie	exon	137504911	137505047	1000	-	.	gene_id "MSTRG.9692"; transcript_id "MSTRG.9692.1"; exon_number "15";
chr5	StringTie	exon	137506034	137506098	1000	-	.	gene_id "MSTRG.9692"; transcript_id "MSTRG.9692.1"; exon_number "16";
chr5	StringTie	exon	137506521	137506601	1000	-	.	gene_id "MSTRG.9692"; transcript_id "MSTRG.9692.1"; exon_number "17";
chr5	StringTie	exon	137506727	137506849	1000	-	.	gene_id "MSTRG.9692"; transcript_id "MSTRG.9692.1"; exon_number "18";
chr5	StringTie	exon	137507050	137507099	1000	-	.	gene_id "MSTRG.9692"; transcript_id "MSTRG.9692.1"; exon_number "19";
chr5	StringTie	exon	137507754	137507823	1000	-	.	gene_id "MSTRG.9692"; transcript_id "MSTRG.9692.1"; exon_number "20";
chr5	StringTie	exon	137513260	137513356	1000	-	.	gene_id "MSTRG.9692"; transcript_id "MSTRG.9692.1"; exon_number "21";
chr5	StringTie	exon	137514285	137514319	1000	-	.	gene_id "MSTRG.9692"; transcript_id "MSTRG.9692.1"; exon_number "22";
chr5	StringTie	transcript	137492586	137514358	1000	-	.	gene_id "MSTRG.9692"; transcript_id "MSTRG.9692.2";
chr5	StringTie	exon	137492586	137492956	1000	-	.	gene_id "MSTRG.9692"; transcript_id "MSTRG.9692.2"; exon_number "1";
chr5	StringTie	exon	137495758	137495862	1000	-	.	gene_id "MSTRG.9692"; transcript_id "MSTRG.9692.2"; exon_number "2";
chr5	StringTie	exon	137496580	137496757	1000	-	.	gene_id "MSTRG.9692"; transcript_id "MSTRG.9692.2"; exon_number "3";
chr5	StringTie	exon	137497485	137497553	1000	-	.	gene_id "MSTRG.9692"; transcript_id "MSTRG.9692.2"; exon_number "4";
chr5	StringTie	exon	137497743	137497835	1000	-	.	gene_id "MSTRG.9692"; transcript_id "MSTRG.9692.2"; exon_number "5";
chr5	StringTie	exon	137498819	137499033	1000	-	.	gene_id "MSTRG.9692"; transcript_id "MSTRG.9692.2"; exon_number "6";
chr5	StringTie	exon	137499776	137499822	1000	-	.	gene_id "MSTRG.9692"; transcript_id "MSTRG.9692.2"; exon_number "7";
chr5	StringTie	exon	137500009	137500102	1000	-	.	gene_id "MSTRG.9692"; transcript_id "MSTRG.9692.2"; exon_number "8";
chr5	StringTie	exon	137500403	137500855	1000	-	.	gene_id "MSTRG.9692"; transcript_id "MSTRG.9692.2"; exon_number "9";
chr5	StringTie	exon	137501517	137501797	1000	-	.	gene_id "MSTRG.9692"; transcript_id "MSTRG.9692.2"; exon_number "10";
chr5	StringTie	exon	137503623	137503767	1000	-	.	gene_id "MSTRG.9692"; transcript_id "MSTRG.9692.2"; exon_number "11";
chr5	StringTie	exon	137504159	137504377	1000	-	.	gene_id "MSTRG.9692"; transcript_id "MSTRG.9692.2"; exon_number "12";
chr5	StringTie	exon	137504911	137505047	1000	-	.	gene_id "MSTRG.9692"; transcript_id "MSTRG.9692.2"; exon_number "13";
chr5	StringTie	exon	137506034	137506098	1000	-	.	gene_id "MSTRG.9692"; transcript_id "MSTRG.9692.2"; exon_number "14";
chr5	StringTie	exon	137506521	137506601	1000	-	.	gene_id "MSTRG.9692"; transcript_id "MSTRG.9692.2"; exon_number "15";
chr5	StringTie	exon	137506727	137506849	1000	-	.	gene_id "MSTRG.9692"; transcript_id "MSTRG.9692.2"; exon_number "16";
chr5	StringTie	exon	137507050	137507099	1000	-	.	gene_id "MSTRG.9692"; transcript_id "MSTRG.9692.2"; exon_number "17";
chr5	StringTie	exon	137507754	137507823	1000	-	.	gene_id "MSTRG.9692"; transcript_id "MSTRG.9692.2"; exon_number "18";
chr5	StringTie	exon	137513260	137513356	1000	-	.	gene_id "MSTRG.9692"; transcript_id "MSTRG.9692.2"; exon_number "19";
chr5	StringTie	exon	137514285	137514358	1000	-	.	gene_id "MSTRG.9692"; transcript_id "MSTRG.9692.2"; exon_number "20";
chr5	StringTie	transcript	137492611	137514318	1000	-	.	gene_id "MSTRG.9692"; transcript_id "MSTRG.9692.3";
chr5	StringTie	exon	137492611	137492956	1000	-	.	gene_id "MSTRG.9692"; transcript_id "MSTRG.9692.3"; exon_number "1";
chr5	StringTie	exon	137495244	137495288	1000	-	.	gene_id "MSTRG.9692"; transcript_id "MSTRG.9692.3"; exon_number "2";
chr5	StringTie	exon	137495758	137495862	1000	-	.	gene_id "MSTRG.9692"; transcript_id "MSTRG.9692.3"; exon_number "3";
chr5	StringTie	exon	137496580	137496757	1000	-	.	gene_id "MSTRG.9692"; transcript_id "MSTRG.9692.3"; exon_number "4";
chr5	StringTie	exon	137497485	137497553	1000	-	.	gene_id "MSTRG.9692"; transcript_id "MSTRG.9692.3"; exon_number "5";
chr5	StringTie	exon	137497743	137497835	1000	-	.	gene_id "MSTRG.9692"; transcript_id "MSTRG.9692.3"; exon_number "6";
chr5	StringTie	exon	137498819	137499033	1000	-	.	gene_id "MSTRG.9692"; transcript_id "MSTRG.9692.3"; exon_number "7";
chr5	StringTie	exon	137499776	137499822	1000	-	.	gene_id "MSTRG.9692"; transcript_id "MSTRG.9692.3"; exon_number "8";
chr5	StringTie	exon	137500009	137500102	1000	-	.	gene_id "MSTRG.9692"; transcript_id "MSTRG.9692.3"; exon_number "9";
chr5	StringTie	exon	137500403	137500855	1000	-	.	gene_id "MSTRG.9692"; transcript_id "MSTRG.9692.3"; exon_number "10";
chr5	StringTie	exon	137501517	137501797	1000	-	.	gene_id "MSTRG.9692"; transcript_id "MSTRG.9692.3"; exon_number "11";
chr5	StringTie	exon	137503623	137503767	1000	-	.	gene_id "MSTRG.9692"; transcript_id "MSTRG.9692.3"; exon_number "12";
chr5	StringTie	exon	137504159	137504377	1000	-	.	gene_id "MSTRG.9692"; transcript_id "MSTRG.9692.3"; exon_number "13";
chr5	StringTie	exon	137504911	137505047	1000	-	.	gene_id "MSTRG.9692"; transcript_id "MSTRG.9692.3"; exon_number "14";
chr5	StringTie	exon	137506034	137506098	1000	-	.	gene_id "MSTRG.9692"; transcript_id "MSTRG.9692.3"; exon_number "15";
chr5	StringTie	exon	137506521	137506601	1000	-	.	gene_id "MSTRG.9692"; transcript_id "MSTRG.9692.3"; exon_number "16";
chr5	StringTie	exon	137506727	137506849	1000	-	.	gene_id "MSTRG.9692"; transcript_id "MSTRG.9692.3"; exon_number "17";
chr5	StringTie	exon	137507050	137507099	1000	-	.	gene_id "MSTRG.9692"; transcript_id "MSTRG.9692.3"; exon_number "18";
chr5	StringTie	exon	137507754	137507823	1000	-	.	gene_id "MSTRG.9692"; transcript_id "MSTRG.9692.3"; exon_number "19";
chr5	StringTie	exon	137513260	137513356	1000	-	.	gene_id "MSTRG.9692"; transcript_id "MSTRG.9692.3"; exon_number "20";
chr5	StringTie	exon	137514285	137514318	1000	-	.	gene_id "MSTRG.9692"; transcript_id "MSTRG.9692.3"; exon_number "21";
chr5	StringTie	transcript	137492611	137514318	1000	-	.	gene_id "MSTRG.9692"; transcript_id "MSTRG.9692.4";
chr5	StringTie	exon	137492611	137492956	1000	-	.	gene_id "MSTRG.9692"; transcript_id "MSTRG.9692.4"; exon_number "1";
chr5	StringTie	exon	137495758	137495862	1000	-	.	gene_id "MSTRG.9692"; transcript_id "MSTRG.9692.4"; exon_number "2";
chr5	StringTie	exon	137496580	137496757	1000	-	.	gene_id "MSTRG.9692"; transcript_id "MSTRG.9692.4"; exon_number "3";
chr5	StringTie	exon	137497485	137497553	1000	-	.	gene_id "MSTRG.9692"; transcript_id "MSTRG.9692.4"; exon_number "4";
chr5	StringTie	exon	137497743	137497835	1000	-	.	gene_id "MSTRG.9692"; transcript_id "MSTRG.9692.4"; exon_number "5";
chr5	StringTie	exon	137498819	137499033	1000	-	.	gene_id "MSTRG.9692"; transcript_id "MSTRG.9692.4"; exon_number "6";
chr5	StringTie	exon	137499776	137499822	1000	-	.	gene_id "MSTRG.9692"; transcript_id "MSTRG.9692.4"; exon_number "7";
chr5	StringTie	exon	137500009	137500102	1000	-	.	gene_id "MSTRG.9692"; transcript_id "MSTRG.9692.4"; exon_number "8";
chr5	StringTie	exon	137500403	137500855	1000	-	.	gene_id "MSTRG.9692"; transcript_id "MSTRG.9692.4"; exon_number "9";
chr5	StringTie	exon	137501517	137501797	1000	-	.	gene_id "MSTRG.9692"; transcript_id "MSTRG.9692.4"; exon_number "10";
chr5	StringTie	exon	137502207	137503767	1000	-	.	gene_id "MSTRG.9692"; transcript_id "MSTRG.9692.4"; exon_number "11";
chr5	StringTie	exon	137504911	137505047	1000	-	.	gene_id "MSTRG.9692"; transcript_id "MSTRG.9692.4"; exon_number "12";
chr5	StringTie	exon	137506034	137506098	1000	-	.	gene_id "MSTRG.9692"; transcript_id "MSTRG.9692.4"; exon_number "13";
chr5	StringTie	exon	137506521	137506601	1000	-	.	gene_id "MSTRG.9692"; transcript_id "MSTRG.9692.4"; exon_number "14";
chr5	StringTie	exon	137506727	137506849	1000	-	.	gene_id "MSTRG.9692"; transcript_id "MSTRG.9692.4"; exon_number "15";
chr5	StringTie	exon	137507050	137507099	1000	-	.	gene_id "MSTRG.9692"; transcript_id "MSTRG.9692.4"; exon_number "16";
chr5	StringTie	exon	137507754	137507823	1000	-	.	gene_id "MSTRG.9692"; transcript_id "MSTRG.9692.4"; exon_number "17";
chr5	StringTie	exon	137513260	137513356	1000	-	.	gene_id "MSTRG.9692"; transcript_id "MSTRG.9692.4"; exon_number "18";
chr5	StringTie	exon	137514285	137514318	1000	-	.	gene_id "MSTRG.9692"; transcript_id "MSTRG.9692.4"; exon_number "19";
chr5	StringTie	transcript	137492611	137514318	1000	-	.	gene_id "MSTRG.9692"; transcript_id "MSTRG.9692.5";
chr5	StringTie	exon	137492611	137492956	1000	-	.	gene_id "MSTRG.9692"; transcript_id "MSTRG.9692.5"; exon_number "1";
chr5	StringTie	exon	137495758	137495862	1000	-	.	gene_id "MSTRG.9692"; transcript_id "MSTRG.9692.5"; exon_number "2";
chr5	StringTie	exon	137496580	137496757	1000	-	.	gene_id "MSTRG.9692"; transcript_id "MSTRG.9692.5"; exon_number "3";
chr5	StringTie	exon	137497485	137497553	1000	-	.	gene_id "MSTRG.9692"; transcript_id "MSTRG.9692.5"; exon_number "4";
chr5	StringTie	exon	137497743	137497835	1000	-	.	gene_id "MSTRG.9692"; transcript_id "MSTRG.9692.5"; exon_number "5";
chr5	StringTie	exon	137498819	137499033	1000	-	.	gene_id "MSTRG.9692"; transcript_id "MSTRG.9692.5"; exon_number "6";
chr5	StringTie	exon	137499776	137499822	1000	-	.	gene_id "MSTRG.9692"; transcript_id "MSTRG.9692.5"; exon_number "7";
chr5	StringTie	exon	137500009	137500102	1000	-	.	gene_id "MSTRG.9692"; transcript_id "MSTRG.9692.5"; exon_number "8";
chr5	StringTie	exon	137500403	137500855	1000	-	.	gene_id "MSTRG.9692"; transcript_id "MSTRG.9692.5"; exon_number "9";
chr5	StringTie	exon	137501517	137501797	1000	-	.	gene_id "MSTRG.9692"; transcript_id "MSTRG.9692.5"; exon_number "10";
chr5	StringTie	exon	137503623	137503767	1000	-	.	gene_id "MSTRG.9692"; transcript_id "MSTRG.9692.5"; exon_number "11";
chr5	StringTie	exon	137504911	137505047	1000	-	.	gene_id "MSTRG.9692"; transcript_id "MSTRG.9692.5"; exon_number "12";
chr5	StringTie	exon	137506034	137506098	1000	-	.	gene_id "MSTRG.9692"; transcript_id "MSTRG.9692.5"; exon_number "13";
chr5	StringTie	exon	137506521	137506601	1000	-	.	gene_id "MSTRG.9692"; transcript_id "MSTRG.9692.5"; exon_number "14";
chr5	StringTie	exon	137506727	137506849	1000	-	.	gene_id "MSTRG.9692"; transcript_id "MSTRG.9692.5"; exon_number "15";
chr5	StringTie	exon	137507050	137507099	1000	-	.	gene_id "MSTRG.9692"; transcript_id "MSTRG.9692.5"; exon_number "16";
chr5	StringTie	exon	137507754	137507823	1000	-	.	gene_id "MSTRG.9692"; transcript_id "MSTRG.9692.5"; exon_number "17";
chr5	StringTie	exon	137513260	137513356	1000	-	.	gene_id "MSTRG.9692"; transcript_id "MSTRG.9692.5"; exon_number "18";
chr5	StringTie	exon	137514285	137514318	1000	-	.	gene_id "MSTRG.9692"; transcript_id "MSTRG.9692.5"; exon_number "19";
chr5	StringTie	transcript	137492611	137514318	1000	-	.	gene_id "MSTRG.9692"; transcript_id "MSTRG.9692.6";
chr5	StringTie	exon	137492611	137492956	1000	-	.	gene_id "MSTRG.9692"; transcript_id "MSTRG.9692.6"; exon_number "1";
chr5	StringTie	exon	137495244	137495288	1000	-	.	gene_id "MSTRG.9692"; transcript_id "MSTRG.9692.6"; exon_number "2";
chr5	StringTie	exon	137495758	137495862	1000	-	.	gene_id "MSTRG.9692"; transcript_id "MSTRG.9692.6"; exon_number "3";
chr5	StringTie	exon	137496580	137496757	1000	-	.	gene_id "MSTRG.9692"; transcript_id "MSTRG.9692.6"; exon_number "4";
chr5	StringTie	exon	137497485	137497553	1000	-	.	gene_id "MSTRG.9692"; transcript_id "MSTRG.9692.6"; exon_number "5";
chr5	StringTie	exon	137497743	137497835	1000	-	.	gene_id "MSTRG.9692"; transcript_id "MSTRG.9692.6"; exon_number "6";
chr5	StringTie	exon	137498819	137499033	1000	-	.	gene_id "MSTRG.9692"; transcript_id "MSTRG.9692.6"; exon_number "7";
chr5	StringTie	exon	137499776	137499822	1000	-	.	gene_id "MSTRG.9692"; transcript_id "MSTRG.9692.6"; exon_number "8";
chr5	StringTie	exon	137500009	137500102	1000	-	.	gene_id "MSTRG.9692"; transcript_id "MSTRG.9692.6"; exon_number "9";
chr5	StringTie	exon	137500403	137500855	1000	-	.	gene_id "MSTRG.9692"; transcript_id "MSTRG.9692.6"; exon_number "10";
chr5	StringTie	exon	137501517	137501797	1000	-	.	gene_id "MSTRG.9692"; transcript_id "MSTRG.9692.6"; exon_number "11";
chr5	StringTie	exon	137502207	137502416	1000	-	.	gene_id "MSTRG.9692"; transcript_id "MSTRG.9692.6"; exon_number "12";
chr5	StringTie	exon	137503623	137503767	1000	-	.	gene_id "MSTRG.9692"; transcript_id "MSTRG.9692.6"; exon_number "13";
chr5	StringTie	exon	137504911	137505047	1000	-	.	gene_id "MSTRG.9692"; transcript_id "MSTRG.9692.6"; exon_number "14";
chr5	StringTie	exon	137506034	137506098	1000	-	.	gene_id "MSTRG.9692"; transcript_id "MSTRG.9692.6"; exon_number "15";
chr5	StringTie	exon	137506521	137506601	1000	-	.	gene_id "MSTRG.9692"; transcript_id "MSTRG.9692.6"; exon_number "16";
chr5	StringTie	exon	137506727	137506849	1000	-	.	gene_id "MSTRG.9692"; transcript_id "MSTRG.9692.6"; exon_number "17";
chr5	StringTie	exon	137507050	137507099	1000	-	.	gene_id "MSTRG.9692"; transcript_id "MSTRG.9692.6"; exon_number "18";
chr5	StringTie	exon	137513260	137513356	1000	-	.	gene_id "MSTRG.9692"; transcript_id "MSTRG.9692.6"; exon_number "19";
chr5	StringTie	exon	137514285	137514318	1000	-	.	gene_id "MSTRG.9692"; transcript_id "MSTRG.9692.6"; exon_number "20";
chr5	StringTie	transcript	137514687	137523404	1000	+	.	gene_id "MSTRG.9693"; transcript_id "MSTRG.9693.1";
chr5	StringTie	exon	137514687	137514891	1000	+	.	gene_id "MSTRG.9693"; transcript_id "MSTRG.9693.1"; exon_number "1";
chr5	StringTie	exon	137515349	137515534	1000	+	.	gene_id "MSTRG.9693"; transcript_id "MSTRG.9693.1"; exon_number "2";
chr5	StringTie	exon	137517111	137517200	1000	+	.	gene_id "MSTRG.9693"; transcript_id "MSTRG.9693.1"; exon_number "3";
chr5	StringTie	exon	137517298	137517417	1000	+	.	gene_id "MSTRG.9693"; transcript_id "MSTRG.9693.1"; exon_number "4";
chr5	StringTie	exon	137518012	137518150	1000	+	.	gene_id "MSTRG.9693"; transcript_id "MSTRG.9693.1"; exon_number "5";
chr5	StringTie	exon	137518275	137518462	1000	+	.	gene_id "MSTRG.9693"; transcript_id "MSTRG.9693.1"; exon_number "6";
chr5	StringTie	exon	137518550	137518679	1000	+	.	gene_id "MSTRG.9693"; transcript_id "MSTRG.9693.1"; exon_number "7";
chr5	StringTie	exon	137518858	137519052	1000	+	.	gene_id "MSTRG.9693"; transcript_id "MSTRG.9693.1"; exon_number "8";
chr5	StringTie	exon	137519159	137519270	1000	+	.	gene_id "MSTRG.9693"; transcript_id "MSTRG.9693.1"; exon_number "9";
chr5	StringTie	exon	137519377	137519445	1000	+	.	gene_id "MSTRG.9693"; transcript_id "MSTRG.9693.1"; exon_number "10";
chr5	StringTie	exon	137519651	137519794	1000	+	.	gene_id "MSTRG.9693"; transcript_id "MSTRG.9693.1"; exon_number "11";
chr5	StringTie	exon	137519928	137520093	1000	+	.	gene_id "MSTRG.9693"; transcript_id "MSTRG.9693.1"; exon_number "12";
chr5	StringTie	exon	137520201	137520365	1000	+	.	gene_id "MSTRG.9693"; transcript_id "MSTRG.9693.1"; exon_number "13";
chr5	StringTie	exon	137520496	137520635	1000	+	.	gene_id "MSTRG.9693"; transcript_id "MSTRG.9693.1"; exon_number "14";
chr5	StringTie	exon	137520784	137520886	1000	+	.	gene_id "MSTRG.9693"; transcript_id "MSTRG.9693.1"; exon_number "15";
chr5	StringTie	exon	137521201	137521399	1000	+	.	gene_id "MSTRG.9693"; transcript_id "MSTRG.9693.1"; exon_number "16";
chr5	StringTie	exon	137521650	137521741	1000	+	.	gene_id "MSTRG.9693"; transcript_id "MSTRG.9693.1"; exon_number "17";
chr5	StringTie	exon	137521983	137522120	1000	+	.	gene_id "MSTRG.9693"; transcript_id "MSTRG.9693.1"; exon_number "18";
chr5	StringTie	exon	137522785	137523404	1000	+	.	gene_id "MSTRG.9693"; transcript_id "MSTRG.9693.1"; exon_number "19";
chr5	StringTie	transcript	137523339	137549032	1000	-	.	gene_id "MSTRG.9694"; transcript_id "MSTRG.9694.1";
chr5	StringTie	exon	137523339	137524837	1000	-	.	gene_id "MSTRG.9694"; transcript_id "MSTRG.9694.1"; exon_number "1";
chr5	StringTie	exon	137525322	137525441	1000	-	.	gene_id "MSTRG.9694"; transcript_id "MSTRG.9694.1"; exon_number "2";
chr5	StringTie	exon	137525517	137525595	1000	-	.	gene_id "MSTRG.9694"; transcript_id "MSTRG.9694.1"; exon_number "3";
chr5	StringTie	exon	137527163	137527224	1000	-	.	gene_id "MSTRG.9694"; transcript_id "MSTRG.9694.1"; exon_number "4";
chr5	StringTie	exon	137527551	137527626	1000	-	.	gene_id "MSTRG.9694"; transcript_id "MSTRG.9694.1"; exon_number "5";
chr5	StringTie	exon	137527958	137528077	1000	-	.	gene_id "MSTRG.9694"; transcript_id "MSTRG.9694.1"; exon_number "6";
chr5	StringTie	exon	137528193	137528346	1000	-	.	gene_id "MSTRG.9694"; transcript_id "MSTRG.9694.1"; exon_number "7";
chr5	StringTie	exon	137533888	137533969	1000	-	.	gene_id "MSTRG.9694"; transcript_id "MSTRG.9694.1"; exon_number "8";
chr5	StringTie	exon	137534115	137534212	1000	-	.	gene_id "MSTRG.9694"; transcript_id "MSTRG.9694.1"; exon_number "9";
chr5	StringTie	exon	137534294	137534471	1000	-	.	gene_id "MSTRG.9694"; transcript_id "MSTRG.9694.1"; exon_number "10";
chr5	StringTie	exon	137536796	137536928	1000	-	.	gene_id "MSTRG.9694"; transcript_id "MSTRG.9694.1"; exon_number "11";
chr5	StringTie	exon	137537032	137537137	1000	-	.	gene_id "MSTRG.9694"; transcript_id "MSTRG.9694.1"; exon_number "12";
chr5	StringTie	exon	137537802	137537844	1000	-	.	gene_id "MSTRG.9694"; transcript_id "MSTRG.9694.1"; exon_number "13";
chr5	StringTie	exon	137542236	137542373	1000	-	.	gene_id "MSTRG.9694"; transcript_id "MSTRG.9694.1"; exon_number "14";
chr5	StringTie	exon	137548680	137548752	1000	-	.	gene_id "MSTRG.9694"; transcript_id "MSTRG.9694.1"; exon_number "15";
chr5	StringTie	exon	137548841	137549032	1000	-	.	gene_id "MSTRG.9694"; transcript_id "MSTRG.9694.1"; exon_number "16";
chr5	StringTie	transcript	137620954	137667524	1000	-	.	gene_id "MSTRG.9695"; transcript_id "MSTRG.9695.1";
chr5	StringTie	exon	137620954	137621530	1000	-	.	gene_id "MSTRG.9695"; transcript_id "MSTRG.9695.1"; exon_number "1";
chr5	StringTie	exon	137621711	137621822	1000	-	.	gene_id "MSTRG.9695"; transcript_id "MSTRG.9695.1"; exon_number "2";
chr5	StringTie	exon	137622186	137622319	1000	-	.	gene_id "MSTRG.9695"; transcript_id "MSTRG.9695.1"; exon_number "3";
chr5	StringTie	exon	137622858	137622956	1000	-	.	gene_id "MSTRG.9695"; transcript_id "MSTRG.9695.1"; exon_number "4";
chr5	StringTie	exon	137625190	137625252	1000	-	.	gene_id "MSTRG.9695"; transcript_id "MSTRG.9695.1"; exon_number "5";
chr5	StringTie	exon	137626328	137626429	1000	-	.	gene_id "MSTRG.9695"; transcript_id "MSTRG.9695.1"; exon_number "6";
chr5	StringTie	exon	137627659	137627805	1000	-	.	gene_id "MSTRG.9695"; transcript_id "MSTRG.9695.1"; exon_number "7";
chr5	StringTie	exon	137654908	137655063	1000	-	.	gene_id "MSTRG.9695"; transcript_id "MSTRG.9695.1"; exon_number "8";
chr5	StringTie	exon	137661504	137661593	1000	-	.	gene_id "MSTRG.9695"; transcript_id "MSTRG.9695.1"; exon_number "9";
chr5	StringTie	exon	137661710	137661743	1000	-	.	gene_id "MSTRG.9695"; transcript_id "MSTRG.9695.1"; exon_number "10";
chr5	StringTie	exon	137664173	137664218	1000	-	.	gene_id "MSTRG.9695"; transcript_id "MSTRG.9695.1"; exon_number "11";
chr5	StringTie	exon	137665242	137665336	1000	-	.	gene_id "MSTRG.9695"; transcript_id "MSTRG.9695.1"; exon_number "12";
chr5	StringTie	exon	137666676	137666907	1000	-	.	gene_id "MSTRG.9695"; transcript_id "MSTRG.9695.1"; exon_number "13";
chr5	StringTie	exon	137667284	137667524	1000	-	.	gene_id "MSTRG.9695"; transcript_id "MSTRG.9695.1"; exon_number "14";
chr5	StringTie	transcript	137621262	137667483	1000	-	.	gene_id "MSTRG.9695"; transcript_id "MSTRG.9695.2";
chr5	StringTie	exon	137621262	137621530	1000	-	.	gene_id "MSTRG.9695"; transcript_id "MSTRG.9695.2"; exon_number "1";
chr5	StringTie	exon	137621711	137621822	1000	-	.	gene_id "MSTRG.9695"; transcript_id "MSTRG.9695.2"; exon_number "2";
chr5	StringTie	exon	137622186	137622319	1000	-	.	gene_id "MSTRG.9695"; transcript_id "MSTRG.9695.2"; exon_number "3";
chr5	StringTie	exon	137622858	137622956	1000	-	.	gene_id "MSTRG.9695"; transcript_id "MSTRG.9695.2"; exon_number "4";
chr5	StringTie	exon	137625190	137625252	1000	-	.	gene_id "MSTRG.9695"; transcript_id "MSTRG.9695.2"; exon_number "5";
chr5	StringTie	exon	137626328	137626429	1000	-	.	gene_id "MSTRG.9695"; transcript_id "MSTRG.9695.2"; exon_number "6";
chr5	StringTie	exon	137627659	137627805	1000	-	.	gene_id "MSTRG.9695"; transcript_id "MSTRG.9695.2"; exon_number "7";
chr5	StringTie	exon	137654908	137655063	1000	-	.	gene_id "MSTRG.9695"; transcript_id "MSTRG.9695.2"; exon_number "8";
chr5	StringTie	exon	137664173	137664218	1000	-	.	gene_id "MSTRG.9695"; transcript_id "MSTRG.9695.2"; exon_number "9";
chr5	StringTie	exon	137666676	137666903	1000	-	.	gene_id "MSTRG.9695"; transcript_id "MSTRG.9695.2"; exon_number "10";
chr5	StringTie	exon	137667284	137667483	1000	-	.	gene_id "MSTRG.9695"; transcript_id "MSTRG.9695.2"; exon_number "11";
chr5	StringTie	transcript	137621381	137667483	1000	-	.	gene_id "MSTRG.9695"; transcript_id "MSTRG.9695.3";
chr5	StringTie	exon	137621381	137621530	1000	-	.	gene_id "MSTRG.9695"; transcript_id "MSTRG.9695.3"; exon_number "1";
chr5	StringTie	exon	137621711	137621822	1000	-	.	gene_id "MSTRG.9695"; transcript_id "MSTRG.9695.3"; exon_number "2";
chr5	StringTie	exon	137622186	137622319	1000	-	.	gene_id "MSTRG.9695"; transcript_id "MSTRG.9695.3"; exon_number "3";
chr5	StringTie	exon	137622858	137622956	1000	-	.	gene_id "MSTRG.9695"; transcript_id "MSTRG.9695.3"; exon_number "4";
chr5	StringTie	exon	137625190	137625252	1000	-	.	gene_id "MSTRG.9695"; transcript_id "MSTRG.9695.3"; exon_number "5";
chr5	StringTie	exon	137626328	137626429	1000	-	.	gene_id "MSTRG.9695"; transcript_id "MSTRG.9695.3"; exon_number "6";
chr5	StringTie	exon	137627659	137627805	1000	-	.	gene_id "MSTRG.9695"; transcript_id "MSTRG.9695.3"; exon_number "7";
chr5	StringTie	exon	137654908	137655063	1000	-	.	gene_id "MSTRG.9695"; transcript_id "MSTRG.9695.3"; exon_number "8";
chr5	StringTie	exon	137661504	137661593	1000	-	.	gene_id "MSTRG.9695"; transcript_id "MSTRG.9695.3"; exon_number "9";
chr5	StringTie	exon	137661710	137661743	1000	-	.	gene_id "MSTRG.9695"; transcript_id "MSTRG.9695.3"; exon_number "10";
chr5	StringTie	exon	137664173	137664218	1000	-	.	gene_id "MSTRG.9695"; transcript_id "MSTRG.9695.3"; exon_number "11";
chr5	StringTie	exon	137665242	137665336	1000	-	.	gene_id "MSTRG.9695"; transcript_id "MSTRG.9695.3"; exon_number "12";
chr5	StringTie	exon	137666676	137666903	1000	-	.	gene_id "MSTRG.9695"; transcript_id "MSTRG.9695.3"; exon_number "13";
chr5	StringTie	exon	137667284	137667483	1000	-	.	gene_id "MSTRG.9695"; transcript_id "MSTRG.9695.3"; exon_number "14";
chr5	StringTie	transcript	137670568	137685416	1000	+	.	gene_id "MSTRG.9696"; transcript_id "MSTRG.9696.1";
chr5	StringTie	exon	137670568	137672674	1000	+	.	gene_id "MSTRG.9696"; transcript_id "MSTRG.9696.1"; exon_number "1";
chr5	StringTie	exon	137676873	137677102	1000	+	.	gene_id "MSTRG.9696"; transcript_id "MSTRG.9696.1"; exon_number "2";
chr5	StringTie	exon	137677498	137677555	1000	+	.	gene_id "MSTRG.9696"; transcript_id "MSTRG.9696.1"; exon_number "3";
chr5	StringTie	exon	137680514	137681298	1000	+	.	gene_id "MSTRG.9696"; transcript_id "MSTRG.9696.1"; exon_number "4";
chr5	StringTie	exon	137682391	137685416	1000	+	.	gene_id "MSTRG.9696"; transcript_id "MSTRG.9696.1"; exon_number "5";
chr5	StringTie	transcript	137673721	137685416	1000	+	.	gene_id "MSTRG.9696"; transcript_id "MSTRG.9696.2";
chr5	StringTie	exon	137673721	137673996	1000	+	.	gene_id "MSTRG.9696"; transcript_id "MSTRG.9696.2"; exon_number "1";
chr5	StringTie	exon	137676873	137677102	1000	+	.	gene_id "MSTRG.9696"; transcript_id "MSTRG.9696.2"; exon_number "2";
chr5	StringTie	exon	137677498	137677555	1000	+	.	gene_id "MSTRG.9696"; transcript_id "MSTRG.9696.2"; exon_number "3";
chr5	StringTie	exon	137680514	137681298	1000	+	.	gene_id "MSTRG.9696"; transcript_id "MSTRG.9696.2"; exon_number "4";
chr5	StringTie	exon	137682391	137685416	1000	+	.	gene_id "MSTRG.9696"; transcript_id "MSTRG.9696.2"; exon_number "5";
chr5	StringTie	transcript	137688285	137772716	1000	+	.	gene_id "MSTRG.9697"; transcript_id "MSTRG.9697.1";
chr5	StringTie	exon	137688285	137688676	1000	+	.	gene_id "MSTRG.9697"; transcript_id "MSTRG.9697.1"; exon_number "1";
chr5	StringTie	exon	137708363	137708530	1000	+	.	gene_id "MSTRG.9697"; transcript_id "MSTRG.9697.1"; exon_number "2";
chr5	StringTie	exon	137710782	137710895	1000	+	.	gene_id "MSTRG.9697"; transcript_id "MSTRG.9697.1"; exon_number "3";
chr5	StringTie	exon	137713409	137713514	1000	+	.	gene_id "MSTRG.9697"; transcript_id "MSTRG.9697.1"; exon_number "4";
chr5	StringTie	exon	137715273	137715397	1000	+	.	gene_id "MSTRG.9697"; transcript_id "MSTRG.9697.1"; exon_number "5";
chr5	StringTie	exon	137717205	137717279	1000	+	.	gene_id "MSTRG.9697"; transcript_id "MSTRG.9697.1"; exon_number "6";
chr5	StringTie	exon	137721711	137722310	1000	+	.	gene_id "MSTRG.9697"; transcript_id "MSTRG.9697.1"; exon_number "7";
chr5	StringTie	exon	137726702	137727950	1000	+	.	gene_id "MSTRG.9697"; transcript_id "MSTRG.9697.1"; exon_number "8";
chr5	StringTie	exon	137728860	137729061	1000	+	.	gene_id "MSTRG.9697"; transcript_id "MSTRG.9697.1"; exon_number "9";
chr5	StringTie	exon	137733867	137734081	1000	+	.	gene_id "MSTRG.9697"; transcript_id "MSTRG.9697.1"; exon_number "10";
chr5	StringTie	exon	137735549	137735701	1000	+	.	gene_id "MSTRG.9697"; transcript_id "MSTRG.9697.1"; exon_number "11";
chr5	StringTie	exon	137750821	137750928	1000	+	.	gene_id "MSTRG.9697"; transcript_id "MSTRG.9697.1"; exon_number "12";
chr5	StringTie	exon	137753172	137753299	1000	+	.	gene_id "MSTRG.9697"; transcript_id "MSTRG.9697.1"; exon_number "13";
chr5	StringTie	exon	137754642	137754921	1000	+	.	gene_id "MSTRG.9697"; transcript_id "MSTRG.9697.1"; exon_number "14";
chr5	StringTie	exon	137756395	137756651	1000	+	.	gene_id "MSTRG.9697"; transcript_id "MSTRG.9697.1"; exon_number "15";
chr5	StringTie	exon	137759764	137760030	1000	+	.	gene_id "MSTRG.9697"; transcript_id "MSTRG.9697.1"; exon_number "16";
chr5	StringTie	exon	137761100	137761271	1000	+	.	gene_id "MSTRG.9697"; transcript_id "MSTRG.9697.1"; exon_number "17";
chr5	StringTie	exon	137762664	137762754	1000	+	.	gene_id "MSTRG.9697"; transcript_id "MSTRG.9697.1"; exon_number "18";
chr5	StringTie	exon	137762878	137763008	1000	+	.	gene_id "MSTRG.9697"; transcript_id "MSTRG.9697.1"; exon_number "19";
chr5	StringTie	exon	137763656	137763775	1000	+	.	gene_id "MSTRG.9697"; transcript_id "MSTRG.9697.1"; exon_number "20";
chr5	StringTie	exon	137765515	137765654	1000	+	.	gene_id "MSTRG.9697"; transcript_id "MSTRG.9697.1"; exon_number "21";
chr5	StringTie	exon	137765938	137766114	1000	+	.	gene_id "MSTRG.9697"; transcript_id "MSTRG.9697.1"; exon_number "22";
chr5	StringTie	exon	137767114	137767248	1000	+	.	gene_id "MSTRG.9697"; transcript_id "MSTRG.9697.1"; exon_number "23";
chr5	StringTie	exon	137771309	137772716	1000	+	.	gene_id "MSTRG.9697"; transcript_id "MSTRG.9697.1"; exon_number "24";
chr5	StringTie	transcript	137774706	137782653	1000	+	.	gene_id "MSTRG.9698"; transcript_id "MSTRG.9698.1";
chr5	StringTie	exon	137774706	137774929	1000	+	.	gene_id "MSTRG.9698"; transcript_id "MSTRG.9698.1"; exon_number "1";
chr5	StringTie	exon	137776705	137776777	1000	+	.	gene_id "MSTRG.9698"; transcript_id "MSTRG.9698.1"; exon_number "2";
chr5	StringTie	exon	137777074	137777150	1000	+	.	gene_id "MSTRG.9698"; transcript_id "MSTRG.9698.1"; exon_number "3";
chr5	StringTie	exon	137780104	137780224	1000	+	.	gene_id "MSTRG.9698"; transcript_id "MSTRG.9698.1"; exon_number "4";
chr5	StringTie	exon	137780443	137780556	1000	+	.	gene_id "MSTRG.9698"; transcript_id "MSTRG.9698.1"; exon_number "5";
chr5	StringTie	exon	137780917	137781064	1000	+	.	gene_id "MSTRG.9698"; transcript_id "MSTRG.9698.1"; exon_number "6";
chr5	StringTie	exon	137781157	137781287	1000	+	.	gene_id "MSTRG.9698"; transcript_id "MSTRG.9698.1"; exon_number "7";
chr5	StringTie	exon	137781372	137782653	1000	+	.	gene_id "MSTRG.9698"; transcript_id "MSTRG.9698.1"; exon_number "8";
chr5	StringTie	transcript	137801179	137805004	1000	+	.	gene_id "MSTRG.9699"; transcript_id "MSTRG.9699.1";
chr5	StringTie	exon	137801179	137801757	1000	+	.	gene_id "MSTRG.9699"; transcript_id "MSTRG.9699.1"; exon_number "1";
chr5	StringTie	exon	137802446	137805004	1000	+	.	gene_id "MSTRG.9699"; transcript_id "MSTRG.9699.1"; exon_number "2";
chr5	StringTie	transcript	137809166	137810078	1000	.	.	gene_id "MSTRG.9700"; transcript_id "MSTRG.9700.1";
chr5	StringTie	exon	137809166	137810078	1000	.	.	gene_id "MSTRG.9700"; transcript_id "MSTRG.9700.1"; exon_number "1";
chr5	StringTie	transcript	137841788	137916981	1000	-	.	gene_id "MSTRG.9701"; transcript_id "MSTRG.9701.1";
chr5	StringTie	exon	137841788	137844076	1000	-	.	gene_id "MSTRG.9701"; transcript_id "MSTRG.9701.1"; exon_number "1";
chr5	StringTie	exon	137844358	137844505	1000	-	.	gene_id "MSTRG.9701"; transcript_id "MSTRG.9701.1"; exon_number "2";
chr5	StringTie	exon	137846254	137846318	1000	-	.	gene_id "MSTRG.9701"; transcript_id "MSTRG.9701.1"; exon_number "3";
chr5	StringTie	exon	137846734	137846889	1000	-	.	gene_id "MSTRG.9701"; transcript_id "MSTRG.9701.1"; exon_number "4";
chr5	StringTie	exon	137847164	137847293	1000	-	.	gene_id "MSTRG.9701"; transcript_id "MSTRG.9701.1"; exon_number "5";
chr5	StringTie	exon	137848453	137848643	1000	-	.	gene_id "MSTRG.9701"; transcript_id "MSTRG.9701.1"; exon_number "6";
chr5	StringTie	exon	137849257	137849395	1000	-	.	gene_id "MSTRG.9701"; transcript_id "MSTRG.9701.1"; exon_number "7";
chr5	StringTie	exon	137853250	137853389	1000	-	.	gene_id "MSTRG.9701"; transcript_id "MSTRG.9701.1"; exon_number "8";
chr5	StringTie	exon	137854381	137854556	1000	-	.	gene_id "MSTRG.9701"; transcript_id "MSTRG.9701.1"; exon_number "9";
chr5	StringTie	exon	137878522	137878625	1000	-	.	gene_id "MSTRG.9701"; transcript_id "MSTRG.9701.1"; exon_number "10";
chr5	StringTie	exon	137878786	137878850	1000	-	.	gene_id "MSTRG.9701"; transcript_id "MSTRG.9701.1"; exon_number "11";
chr5	StringTie	exon	137916971	137916981	1000	-	.	gene_id "MSTRG.9701"; transcript_id "MSTRG.9701.1"; exon_number "12";
chr5	StringTie	transcript	137890571	137911133	1000	-	.	gene_id "MSTRG.9702"; transcript_id "MSTRG.9702.1";
chr5	StringTie	exon	137890571	137891803	1000	-	.	gene_id "MSTRG.9702"; transcript_id "MSTRG.9702.1"; exon_number "1";
chr5	StringTie	exon	137892141	137892281	1000	-	.	gene_id "MSTRG.9702"; transcript_id "MSTRG.9702.1"; exon_number "2";
chr5	StringTie	exon	137892463	137892555	1000	-	.	gene_id "MSTRG.9702"; transcript_id "MSTRG.9702.1"; exon_number "3";
chr5	StringTie	exon	137893091	137893185	1000	-	.	gene_id "MSTRG.9702"; transcript_id "MSTRG.9702.1"; exon_number "4";
chr5	StringTie	exon	137893558	137893675	1000	-	.	gene_id "MSTRG.9702"; transcript_id "MSTRG.9702.1"; exon_number "5";
chr5	StringTie	exon	137894242	137894346	1000	-	.	gene_id "MSTRG.9702"; transcript_id "MSTRG.9702.1"; exon_number "6";
chr5	StringTie	exon	137895553	137895780	1000	-	.	gene_id "MSTRG.9702"; transcript_id "MSTRG.9702.1"; exon_number "7";
chr5	StringTie	exon	137897269	137897478	1000	-	.	gene_id "MSTRG.9702"; transcript_id "MSTRG.9702.1"; exon_number "8";
chr5	StringTie	exon	137902315	137902407	1000	-	.	gene_id "MSTRG.9702"; transcript_id "MSTRG.9702.1"; exon_number "9";
chr5	StringTie	exon	137902690	137902852	1000	-	.	gene_id "MSTRG.9702"; transcript_id "MSTRG.9702.1"; exon_number "10";
chr5	StringTie	exon	137903144	137903250	1000	-	.	gene_id "MSTRG.9702"; transcript_id "MSTRG.9702.1"; exon_number "11";
chr5	StringTie	exon	137903338	137903411	1000	-	.	gene_id "MSTRG.9702"; transcript_id "MSTRG.9702.1"; exon_number "12";
chr5	StringTie	exon	137904614	137904738	1000	-	.	gene_id "MSTRG.9702"; transcript_id "MSTRG.9702.1"; exon_number "13";
chr5	StringTie	exon	137906649	137906830	1000	-	.	gene_id "MSTRG.9702"; transcript_id "MSTRG.9702.1"; exon_number "14";
chr5	StringTie	exon	137909452	137909539	1000	-	.	gene_id "MSTRG.9702"; transcript_id "MSTRG.9702.1"; exon_number "15";
chr5	StringTie	exon	137909757	137909815	1000	-	.	gene_id "MSTRG.9702"; transcript_id "MSTRG.9702.1"; exon_number "16";
chr5	StringTie	exon	137910927	137911133	1000	-	.	gene_id "MSTRG.9702"; transcript_id "MSTRG.9702.1"; exon_number "17";
chr5	StringTie	transcript	138089112	138270723	1000	+	.	gene_id "MSTRG.9703"; transcript_id "MSTRG.9703.1";
chr5	StringTie	exon	138089112	138089199	1000	+	.	gene_id "MSTRG.9703"; transcript_id "MSTRG.9703.1"; exon_number "1";
chr5	StringTie	exon	138117612	138117718	1000	+	.	gene_id "MSTRG.9703"; transcript_id "MSTRG.9703.1"; exon_number "2";
chr5	StringTie	exon	138118866	138119061	1000	+	.	gene_id "MSTRG.9703"; transcript_id "MSTRG.9703.1"; exon_number "3";
chr5	StringTie	exon	138145727	138145893	1000	+	.	gene_id "MSTRG.9703"; transcript_id "MSTRG.9703.1"; exon_number "4";
chr5	StringTie	exon	138147872	138147991	1000	+	.	gene_id "MSTRG.9703"; transcript_id "MSTRG.9703.1"; exon_number "5";
chr5	StringTie	exon	138160219	138160488	1000	+	.	gene_id "MSTRG.9703"; transcript_id "MSTRG.9703.1"; exon_number "6";
chr5	StringTie	exon	138163204	138163407	1000	+	.	gene_id "MSTRG.9703"; transcript_id "MSTRG.9703.1"; exon_number "7";
chr5	StringTie	exon	138221901	138221981	1000	+	.	gene_id "MSTRG.9703"; transcript_id "MSTRG.9703.1"; exon_number "8";
chr5	StringTie	exon	138223179	138223331	1000	+	.	gene_id "MSTRG.9703"; transcript_id "MSTRG.9703.1"; exon_number "9";
chr5	StringTie	exon	138240038	138240130	1000	+	.	gene_id "MSTRG.9703"; transcript_id "MSTRG.9703.1"; exon_number "10";
chr5	StringTie	exon	138253431	138253587	1000	+	.	gene_id "MSTRG.9703"; transcript_id "MSTRG.9703.1"; exon_number "11";
chr5	StringTie	exon	138260199	138260399	1000	+	.	gene_id "MSTRG.9703"; transcript_id "MSTRG.9703.1"; exon_number "12";
chr5	StringTie	exon	138260945	138261096	1000	+	.	gene_id "MSTRG.9703"; transcript_id "MSTRG.9703.1"; exon_number "13";
chr5	StringTie	exon	138264935	138265045	1000	+	.	gene_id "MSTRG.9703"; transcript_id "MSTRG.9703.1"; exon_number "14";
chr5	StringTie	exon	138266162	138266343	1000	+	.	gene_id "MSTRG.9703"; transcript_id "MSTRG.9703.1"; exon_number "15";
chr5	StringTie	exon	138266519	138266624	1000	+	.	gene_id "MSTRG.9703"; transcript_id "MSTRG.9703.1"; exon_number "16";
chr5	StringTie	exon	138268267	138268401	1000	+	.	gene_id "MSTRG.9703"; transcript_id "MSTRG.9703.1"; exon_number "17";
chr5	StringTie	exon	138269491	138270723	1000	+	.	gene_id "MSTRG.9703"; transcript_id "MSTRG.9703.1"; exon_number "18";
chr5	StringTie	transcript	138089112	138223336	1000	+	.	gene_id "MSTRG.9703"; transcript_id "MSTRG.9703.2";
chr5	StringTie	exon	138089112	138089199	1000	+	.	gene_id "MSTRG.9703"; transcript_id "MSTRG.9703.2"; exon_number "1";
chr5	StringTie	exon	138117612	138117718	1000	+	.	gene_id "MSTRG.9703"; transcript_id "MSTRG.9703.2"; exon_number "2";
chr5	StringTie	exon	138160219	138160488	1000	+	.	gene_id "MSTRG.9703"; transcript_id "MSTRG.9703.2"; exon_number "3";
chr5	StringTie	exon	138163204	138163407	1000	+	.	gene_id "MSTRG.9703"; transcript_id "MSTRG.9703.2"; exon_number "4";
chr5	StringTie	exon	138221901	138221981	1000	+	.	gene_id "MSTRG.9703"; transcript_id "MSTRG.9703.2"; exon_number "5";
chr5	StringTie	exon	138223179	138223336	1000	+	.	gene_id "MSTRG.9703"; transcript_id "MSTRG.9703.2"; exon_number "6";
chr5	StringTie	transcript	138117612	138270520	1000	+	.	gene_id "MSTRG.9703"; transcript_id "MSTRG.9703.3";
chr5	StringTie	exon	138117612	138117718	1000	+	.	gene_id "MSTRG.9703"; transcript_id "MSTRG.9703.3"; exon_number "1";
chr5	StringTie	exon	138118866	138119061	1000	+	.	gene_id "MSTRG.9703"; transcript_id "MSTRG.9703.3"; exon_number "2";
chr5	StringTie	exon	138145727	138145893	1000	+	.	gene_id "MSTRG.9703"; transcript_id "MSTRG.9703.3"; exon_number "3";
chr5	StringTie	exon	138147872	138147991	1000	+	.	gene_id "MSTRG.9703"; transcript_id "MSTRG.9703.3"; exon_number "4";
chr5	StringTie	exon	138160219	138160488	1000	+	.	gene_id "MSTRG.9703"; transcript_id "MSTRG.9703.3"; exon_number "5";
chr5	StringTie	exon	138163204	138163407	1000	+	.	gene_id "MSTRG.9703"; transcript_id "MSTRG.9703.3"; exon_number "6";
chr5	StringTie	exon	138221901	138221981	1000	+	.	gene_id "MSTRG.9703"; transcript_id "MSTRG.9703.3"; exon_number "7";
chr5	StringTie	exon	138223179	138223331	1000	+	.	gene_id "MSTRG.9703"; transcript_id "MSTRG.9703.3"; exon_number "8";
chr5	StringTie	exon	138240038	138240130	1000	+	.	gene_id "MSTRG.9703"; transcript_id "MSTRG.9703.3"; exon_number "9";
chr5	StringTie	exon	138253431	138253587	1000	+	.	gene_id "MSTRG.9703"; transcript_id "MSTRG.9703.3"; exon_number "10";
chr5	StringTie	exon	138260199	138260399	1000	+	.	gene_id "MSTRG.9703"; transcript_id "MSTRG.9703.3"; exon_number "11";
chr5	StringTie	exon	138260945	138261096	1000	+	.	gene_id "MSTRG.9703"; transcript_id "MSTRG.9703.3"; exon_number "12";
chr5	StringTie	exon	138264935	138265045	1000	+	.	gene_id "MSTRG.9703"; transcript_id "MSTRG.9703.3"; exon_number "13";
chr5	StringTie	exon	138266162	138266343	1000	+	.	gene_id "MSTRG.9703"; transcript_id "MSTRG.9703.3"; exon_number "14";
chr5	StringTie	exon	138266519	138266624	1000	+	.	gene_id "MSTRG.9703"; transcript_id "MSTRG.9703.3"; exon_number "15";
chr5	StringTie	exon	138268267	138268401	1000	+	.	gene_id "MSTRG.9703"; transcript_id "MSTRG.9703.3"; exon_number "16";
chr5	StringTie	exon	138268577	138268647	1000	+	.	gene_id "MSTRG.9703"; transcript_id "MSTRG.9703.3"; exon_number "17";
chr5	StringTie	exon	138269491	138270520	1000	+	.	gene_id "MSTRG.9703"; transcript_id "MSTRG.9703.3"; exon_number "18";
chr5	StringTie	transcript	138282409	138534087	1000	-	.	gene_id "MSTRG.9704"; transcript_id "MSTRG.9704.1";
chr5	StringTie	exon	138282409	138283162	1000	-	.	gene_id "MSTRG.9704"; transcript_id "MSTRG.9704.1"; exon_number "1";
chr5	StringTie	exon	138286860	138287024	1000	-	.	gene_id "MSTRG.9704"; transcript_id "MSTRG.9704.1"; exon_number "2";
chr5	StringTie	exon	138287477	138287573	1000	-	.	gene_id "MSTRG.9704"; transcript_id "MSTRG.9704.1"; exon_number "3";
chr5	StringTie	exon	138356860	138356981	1000	-	.	gene_id "MSTRG.9704"; transcript_id "MSTRG.9704.1"; exon_number "4";
chr5	StringTie	exon	138362490	138362681	1000	-	.	gene_id "MSTRG.9704"; transcript_id "MSTRG.9704.1"; exon_number "5";
chr5	StringTie	exon	138378309	138378408	1000	-	.	gene_id "MSTRG.9704"; transcript_id "MSTRG.9704.1"; exon_number "6";
chr5	StringTie	exon	138386627	138386735	1000	-	.	gene_id "MSTRG.9704"; transcript_id "MSTRG.9704.1"; exon_number "7";
chr5	StringTie	exon	138456724	138456862	1000	-	.	gene_id "MSTRG.9704"; transcript_id "MSTRG.9704.1"; exon_number "8";
chr5	StringTie	exon	138463428	138463542	1000	-	.	gene_id "MSTRG.9704"; transcript_id "MSTRG.9704.1"; exon_number "9";
chr5	StringTie	exon	138533958	138534087	1000	-	.	gene_id "MSTRG.9704"; transcript_id "MSTRG.9704.1"; exon_number "10";
chr5	StringTie	transcript	138282443	138534005	1000	-	.	gene_id "MSTRG.9704"; transcript_id "MSTRG.9704.2";
chr5	StringTie	exon	138282443	138283162	1000	-	.	gene_id "MSTRG.9704"; transcript_id "MSTRG.9704.2"; exon_number "1";
chr5	StringTie	exon	138286860	138287024	1000	-	.	gene_id "MSTRG.9704"; transcript_id "MSTRG.9704.2"; exon_number "2";
chr5	StringTie	exon	138287477	138287573	1000	-	.	gene_id "MSTRG.9704"; transcript_id "MSTRG.9704.2"; exon_number "3";
chr5	StringTie	exon	138356860	138356981	1000	-	.	gene_id "MSTRG.9704"; transcript_id "MSTRG.9704.2"; exon_number "4";
chr5	StringTie	exon	138362490	138362681	1000	-	.	gene_id "MSTRG.9704"; transcript_id "MSTRG.9704.2"; exon_number "5";
chr5	StringTie	exon	138378309	138378408	1000	-	.	gene_id "MSTRG.9704"; transcript_id "MSTRG.9704.2"; exon_number "6";
chr5	StringTie	exon	138386627	138386735	1000	-	.	gene_id "MSTRG.9704"; transcript_id "MSTRG.9704.2"; exon_number "7";
chr5	StringTie	exon	138456724	138456862	1000	-	.	gene_id "MSTRG.9704"; transcript_id "MSTRG.9704.2"; exon_number "8";
chr5	StringTie	exon	138463428	138463542	1000	-	.	gene_id "MSTRG.9704"; transcript_id "MSTRG.9704.2"; exon_number "9";
chr5	StringTie	exon	138532130	138532217	1000	-	.	gene_id "MSTRG.9704"; transcript_id "MSTRG.9704.2"; exon_number "10";
chr5	StringTie	exon	138533958	138534005	1000	-	.	gene_id "MSTRG.9704"; transcript_id "MSTRG.9704.2"; exon_number "11";
chr5	StringTie	transcript	138609441	138665093	1000	+	.	gene_id "MSTRG.9705"; transcript_id "MSTRG.9705.1";
chr5	StringTie	exon	138609441	138609850	1000	+	.	gene_id "MSTRG.9705"; transcript_id "MSTRG.9705.1"; exon_number "1";
chr5	StringTie	exon	138611810	138611839	1000	+	.	gene_id "MSTRG.9705"; transcript_id "MSTRG.9705.1"; exon_number "2";
chr5	StringTie	exon	138614740	138614818	1000	+	.	gene_id "MSTRG.9705"; transcript_id "MSTRG.9705.1"; exon_number "3";
chr5	StringTie	exon	138642928	138644016	1000	+	.	gene_id "MSTRG.9705"; transcript_id "MSTRG.9705.1"; exon_number "4";
chr5	StringTie	exon	138650364	138650425	1000	+	.	gene_id "MSTRG.9705"; transcript_id "MSTRG.9705.1"; exon_number "5";
chr5	StringTie	exon	138651386	138651427	1000	+	.	gene_id "MSTRG.9705"; transcript_id "MSTRG.9705.1"; exon_number "6";
chr5	StringTie	exon	138651765	138651877	1000	+	.	gene_id "MSTRG.9705"; transcript_id "MSTRG.9705.1"; exon_number "7";
chr5	StringTie	exon	138652742	138652794	1000	+	.	gene_id "MSTRG.9705"; transcript_id "MSTRG.9705.1"; exon_number "8";
chr5	StringTie	exon	138653285	138653410	1000	+	.	gene_id "MSTRG.9705"; transcript_id "MSTRG.9705.1"; exon_number "9";
chr5	StringTie	exon	138654597	138654722	1000	+	.	gene_id "MSTRG.9705"; transcript_id "MSTRG.9705.1"; exon_number "10";
chr5	StringTie	exon	138655023	138655190	1000	+	.	gene_id "MSTRG.9705"; transcript_id "MSTRG.9705.1"; exon_number "11";
chr5	StringTie	exon	138657587	138657718	1000	+	.	gene_id "MSTRG.9705"; transcript_id "MSTRG.9705.1"; exon_number "12";
chr5	StringTie	exon	138658152	138658195	1000	+	.	gene_id "MSTRG.9705"; transcript_id "MSTRG.9705.1"; exon_number "13";
chr5	StringTie	exon	138658287	138658656	1000	+	.	gene_id "MSTRG.9705"; transcript_id "MSTRG.9705.1"; exon_number "14";
chr5	StringTie	exon	138661129	138661351	1000	+	.	gene_id "MSTRG.9705"; transcript_id "MSTRG.9705.1"; exon_number "15";
chr5	StringTie	exon	138661852	138661973	1000	+	.	gene_id "MSTRG.9705"; transcript_id "MSTRG.9705.1"; exon_number "16";
chr5	StringTie	exon	138665034	138665093	1000	+	.	gene_id "MSTRG.9705"; transcript_id "MSTRG.9705.1"; exon_number "17";
chr5	StringTie	transcript	138609792	138666128	1000	+	.	gene_id "MSTRG.9705"; transcript_id "MSTRG.9705.2";
chr5	StringTie	exon	138609792	138609850	1000	+	.	gene_id "MSTRG.9705"; transcript_id "MSTRG.9705.2"; exon_number "1";
chr5	StringTie	exon	138611810	138611839	1000	+	.	gene_id "MSTRG.9705"; transcript_id "MSTRG.9705.2"; exon_number "2";
chr5	StringTie	exon	138614016	138614097	1000	+	.	gene_id "MSTRG.9705"; transcript_id "MSTRG.9705.2"; exon_number "3";
chr5	StringTie	exon	138614740	138614818	1000	+	.	gene_id "MSTRG.9705"; transcript_id "MSTRG.9705.2"; exon_number "4";
chr5	StringTie	exon	138642928	138644016	1000	+	.	gene_id "MSTRG.9705"; transcript_id "MSTRG.9705.2"; exon_number "5";
chr5	StringTie	exon	138650364	138650425	1000	+	.	gene_id "MSTRG.9705"; transcript_id "MSTRG.9705.2"; exon_number "6";
chr5	StringTie	exon	138651386	138651427	1000	+	.	gene_id "MSTRG.9705"; transcript_id "MSTRG.9705.2"; exon_number "7";
chr5	StringTie	exon	138651765	138651877	1000	+	.	gene_id "MSTRG.9705"; transcript_id "MSTRG.9705.2"; exon_number "8";
chr5	StringTie	exon	138652742	138652794	1000	+	.	gene_id "MSTRG.9705"; transcript_id "MSTRG.9705.2"; exon_number "9";
chr5	StringTie	exon	138653285	138653410	1000	+	.	gene_id "MSTRG.9705"; transcript_id "MSTRG.9705.2"; exon_number "10";
chr5	StringTie	exon	138654597	138654722	1000	+	.	gene_id "MSTRG.9705"; transcript_id "MSTRG.9705.2"; exon_number "11";
chr5	StringTie	exon	138655023	138655190	1000	+	.	gene_id "MSTRG.9705"; transcript_id "MSTRG.9705.2"; exon_number "12";
chr5	StringTie	exon	138657587	138657718	1000	+	.	gene_id "MSTRG.9705"; transcript_id "MSTRG.9705.2"; exon_number "13";
chr5	StringTie	exon	138658152	138658195	1000	+	.	gene_id "MSTRG.9705"; transcript_id "MSTRG.9705.2"; exon_number "14";
chr5	StringTie	exon	138658287	138658656	1000	+	.	gene_id "MSTRG.9705"; transcript_id "MSTRG.9705.2"; exon_number "15";
chr5	StringTie	exon	138661129	138661351	1000	+	.	gene_id "MSTRG.9705"; transcript_id "MSTRG.9705.2"; exon_number "16";
chr5	StringTie	exon	138661852	138661973	1000	+	.	gene_id "MSTRG.9705"; transcript_id "MSTRG.9705.2"; exon_number "17";
chr5	StringTie	exon	138665034	138666128	1000	+	.	gene_id "MSTRG.9705"; transcript_id "MSTRG.9705.2"; exon_number "18";
chr5	StringTie	transcript	138609793	138665446	1000	+	.	gene_id "MSTRG.9705"; transcript_id "MSTRG.9705.3";
chr5	StringTie	exon	138609793	138609850	1000	+	.	gene_id "MSTRG.9705"; transcript_id "MSTRG.9705.3"; exon_number "1";
chr5	StringTie	exon	138611810	138611839	1000	+	.	gene_id "MSTRG.9705"; transcript_id "MSTRG.9705.3"; exon_number "2";
chr5	StringTie	exon	138614016	138614097	1000	+	.	gene_id "MSTRG.9705"; transcript_id "MSTRG.9705.3"; exon_number "3";
chr5	StringTie	exon	138614740	138614818	1000	+	.	gene_id "MSTRG.9705"; transcript_id "MSTRG.9705.3"; exon_number "4";
chr5	StringTie	exon	138650364	138650425	1000	+	.	gene_id "MSTRG.9705"; transcript_id "MSTRG.9705.3"; exon_number "5";
chr5	StringTie	exon	138651386	138651427	1000	+	.	gene_id "MSTRG.9705"; transcript_id "MSTRG.9705.3"; exon_number "6";
chr5	StringTie	exon	138651765	138651877	1000	+	.	gene_id "MSTRG.9705"; transcript_id "MSTRG.9705.3"; exon_number "7";
chr5	StringTie	exon	138652742	138652794	1000	+	.	gene_id "MSTRG.9705"; transcript_id "MSTRG.9705.3"; exon_number "8";
chr5	StringTie	exon	138653285	138653410	1000	+	.	gene_id "MSTRG.9705"; transcript_id "MSTRG.9705.3"; exon_number "9";
chr5	StringTie	exon	138654597	138654722	1000	+	.	gene_id "MSTRG.9705"; transcript_id "MSTRG.9705.3"; exon_number "10";
chr5	StringTie	exon	138655023	138655190	1000	+	.	gene_id "MSTRG.9705"; transcript_id "MSTRG.9705.3"; exon_number "11";
chr5	StringTie	exon	138657587	138657718	1000	+	.	gene_id "MSTRG.9705"; transcript_id "MSTRG.9705.3"; exon_number "12";
chr5	StringTie	exon	138658152	138658195	1000	+	.	gene_id "MSTRG.9705"; transcript_id "MSTRG.9705.3"; exon_number "13";
chr5	StringTie	exon	138658287	138658656	1000	+	.	gene_id "MSTRG.9705"; transcript_id "MSTRG.9705.3"; exon_number "14";
chr5	StringTie	exon	138661129	138661351	1000	+	.	gene_id "MSTRG.9705"; transcript_id "MSTRG.9705.3"; exon_number "15";
chr5	StringTie	exon	138661852	138661973	1000	+	.	gene_id "MSTRG.9705"; transcript_id "MSTRG.9705.3"; exon_number "16";
chr5	StringTie	exon	138665034	138665446	1000	+	.	gene_id "MSTRG.9705"; transcript_id "MSTRG.9705.3"; exon_number "17";
chr5	StringTie	transcript	138609793	138667360	1000	+	.	gene_id "MSTRG.9705"; transcript_id "MSTRG.9705.4";
chr5	StringTie	exon	138609793	138609850	1000	+	.	gene_id "MSTRG.9705"; transcript_id "MSTRG.9705.4"; exon_number "1";
chr5	StringTie	exon	138611810	138611839	1000	+	.	gene_id "MSTRG.9705"; transcript_id "MSTRG.9705.4"; exon_number "2";
chr5	StringTie	exon	138614016	138614097	1000	+	.	gene_id "MSTRG.9705"; transcript_id "MSTRG.9705.4"; exon_number "3";
chr5	StringTie	exon	138614740	138614818	1000	+	.	gene_id "MSTRG.9705"; transcript_id "MSTRG.9705.4"; exon_number "4";
chr5	StringTie	exon	138629142	138629264	1000	+	.	gene_id "MSTRG.9705"; transcript_id "MSTRG.9705.4"; exon_number "5";
chr5	StringTie	exon	138642928	138644016	1000	+	.	gene_id "MSTRG.9705"; transcript_id "MSTRG.9705.4"; exon_number "6";
chr5	StringTie	exon	138650364	138650425	1000	+	.	gene_id "MSTRG.9705"; transcript_id "MSTRG.9705.4"; exon_number "7";
chr5	StringTie	exon	138651386	138651427	1000	+	.	gene_id "MSTRG.9705"; transcript_id "MSTRG.9705.4"; exon_number "8";
chr5	StringTie	exon	138651765	138651877	1000	+	.	gene_id "MSTRG.9705"; transcript_id "MSTRG.9705.4"; exon_number "9";
chr5	StringTie	exon	138652742	138652794	1000	+	.	gene_id "MSTRG.9705"; transcript_id "MSTRG.9705.4"; exon_number "10";
chr5	StringTie	exon	138653285	138653410	1000	+	.	gene_id "MSTRG.9705"; transcript_id "MSTRG.9705.4"; exon_number "11";
chr5	StringTie	exon	138654597	138654722	1000	+	.	gene_id "MSTRG.9705"; transcript_id "MSTRG.9705.4"; exon_number "12";
chr5	StringTie	exon	138655023	138655190	1000	+	.	gene_id "MSTRG.9705"; transcript_id "MSTRG.9705.4"; exon_number "13";
chr5	StringTie	exon	138657587	138657718	1000	+	.	gene_id "MSTRG.9705"; transcript_id "MSTRG.9705.4"; exon_number "14";
chr5	StringTie	exon	138658152	138658195	1000	+	.	gene_id "MSTRG.9705"; transcript_id "MSTRG.9705.4"; exon_number "15";
chr5	StringTie	exon	138658287	138658656	1000	+	.	gene_id "MSTRG.9705"; transcript_id "MSTRG.9705.4"; exon_number "16";
chr5	StringTie	exon	138660985	138661351	1000	+	.	gene_id "MSTRG.9705"; transcript_id "MSTRG.9705.4"; exon_number "17";
chr5	StringTie	exon	138661852	138661973	1000	+	.	gene_id "MSTRG.9705"; transcript_id "MSTRG.9705.4"; exon_number "18";
chr5	StringTie	exon	138665034	138667360	1000	+	.	gene_id "MSTRG.9705"; transcript_id "MSTRG.9705.4"; exon_number "19";
chr5	StringTie	transcript	138609807	138665446	1000	+	.	gene_id "MSTRG.9705"; transcript_id "MSTRG.9705.5";
chr5	StringTie	exon	138609807	138609850	1000	+	.	gene_id "MSTRG.9705"; transcript_id "MSTRG.9705.5"; exon_number "1";
chr5	StringTie	exon	138611810	138611839	1000	+	.	gene_id "MSTRG.9705"; transcript_id "MSTRG.9705.5"; exon_number "2";
chr5	StringTie	exon	138614016	138614097	1000	+	.	gene_id "MSTRG.9705"; transcript_id "MSTRG.9705.5"; exon_number "3";
chr5	StringTie	exon	138614740	138614818	1000	+	.	gene_id "MSTRG.9705"; transcript_id "MSTRG.9705.5"; exon_number "4";
chr5	StringTie	exon	138629142	138629264	1000	+	.	gene_id "MSTRG.9705"; transcript_id "MSTRG.9705.5"; exon_number "5";
chr5	StringTie	exon	138642928	138644016	1000	+	.	gene_id "MSTRG.9705"; transcript_id "MSTRG.9705.5"; exon_number "6";
chr5	StringTie	exon	138650364	138650425	1000	+	.	gene_id "MSTRG.9705"; transcript_id "MSTRG.9705.5"; exon_number "7";
chr5	StringTie	exon	138651386	138651427	1000	+	.	gene_id "MSTRG.9705"; transcript_id "MSTRG.9705.5"; exon_number "8";
chr5	StringTie	exon	138651765	138651877	1000	+	.	gene_id "MSTRG.9705"; transcript_id "MSTRG.9705.5"; exon_number "9";
chr5	StringTie	exon	138652742	138652794	1000	+	.	gene_id "MSTRG.9705"; transcript_id "MSTRG.9705.5"; exon_number "10";
chr5	StringTie	exon	138653285	138653410	1000	+	.	gene_id "MSTRG.9705"; transcript_id "MSTRG.9705.5"; exon_number "11";
chr5	StringTie	exon	138654597	138654722	1000	+	.	gene_id "MSTRG.9705"; transcript_id "MSTRG.9705.5"; exon_number "12";
chr5	StringTie	exon	138655023	138655190	1000	+	.	gene_id "MSTRG.9705"; transcript_id "MSTRG.9705.5"; exon_number "13";
chr5	StringTie	exon	138657587	138657718	1000	+	.	gene_id "MSTRG.9705"; transcript_id "MSTRG.9705.5"; exon_number "14";
chr5	StringTie	exon	138658152	138658195	1000	+	.	gene_id "MSTRG.9705"; transcript_id "MSTRG.9705.5"; exon_number "15";
chr5	StringTie	exon	138658287	138658656	1000	+	.	gene_id "MSTRG.9705"; transcript_id "MSTRG.9705.5"; exon_number "16";
chr5	StringTie	exon	138661129	138661351	1000	+	.	gene_id "MSTRG.9705"; transcript_id "MSTRG.9705.5"; exon_number "17";
chr5	StringTie	exon	138661852	138661973	1000	+	.	gene_id "MSTRG.9705"; transcript_id "MSTRG.9705.5"; exon_number "18";
chr5	StringTie	exon	138665034	138665446	1000	+	.	gene_id "MSTRG.9705"; transcript_id "MSTRG.9705.5"; exon_number "19";
chr5	StringTie	transcript	138609807	138620583	1000	+	.	gene_id "MSTRG.9705"; transcript_id "MSTRG.9705.6";
chr5	StringTie	exon	138609807	138609850	1000	+	.	gene_id "MSTRG.9705"; transcript_id "MSTRG.9705.6"; exon_number "1";
chr5	StringTie	exon	138611810	138611839	1000	+	.	gene_id "MSTRG.9705"; transcript_id "MSTRG.9705.6"; exon_number "2";
chr5	StringTie	exon	138614016	138614097	1000	+	.	gene_id "MSTRG.9705"; transcript_id "MSTRG.9705.6"; exon_number "3";
chr5	StringTie	exon	138614740	138614818	1000	+	.	gene_id "MSTRG.9705"; transcript_id "MSTRG.9705.6"; exon_number "4";
chr5	StringTie	exon	138615624	138615747	1000	+	.	gene_id "MSTRG.9705"; transcript_id "MSTRG.9705.6"; exon_number "5";
chr5	StringTie	exon	138618428	138620583	1000	+	.	gene_id "MSTRG.9705"; transcript_id "MSTRG.9705.6"; exon_number "6";
chr5	StringTie	transcript	138609807	138620589	1000	+	.	gene_id "MSTRG.9705"; transcript_id "MSTRG.9705.7";
chr5	StringTie	exon	138609807	138609854	1000	+	.	gene_id "MSTRG.9705"; transcript_id "MSTRG.9705.7"; exon_number "1";
chr5	StringTie	exon	138611810	138611839	1000	+	.	gene_id "MSTRG.9705"; transcript_id "MSTRG.9705.7"; exon_number "2";
chr5	StringTie	exon	138614016	138614097	1000	+	.	gene_id "MSTRG.9705"; transcript_id "MSTRG.9705.7"; exon_number "3";
chr5	StringTie	exon	138614740	138614818	1000	+	.	gene_id "MSTRG.9705"; transcript_id "MSTRG.9705.7"; exon_number "4";
chr5	StringTie	exon	138618428	138620589	1000	+	.	gene_id "MSTRG.9705"; transcript_id "MSTRG.9705.7"; exon_number "5";
chr5	StringTie	transcript	138629337	138667048	1000	+	.	gene_id "MSTRG.9705"; transcript_id "MSTRG.9705.8";
chr5	StringTie	exon	138629337	138629494	1000	+	.	gene_id "MSTRG.9705"; transcript_id "MSTRG.9705.8"; exon_number "1";
chr5	StringTie	exon	138642928	138644016	1000	+	.	gene_id "MSTRG.9705"; transcript_id "MSTRG.9705.8"; exon_number "2";
chr5	StringTie	exon	138650364	138650425	1000	+	.	gene_id "MSTRG.9705"; transcript_id "MSTRG.9705.8"; exon_number "3";
chr5	StringTie	exon	138651386	138651427	1000	+	.	gene_id "MSTRG.9705"; transcript_id "MSTRG.9705.8"; exon_number "4";
chr5	StringTie	exon	138651765	138651877	1000	+	.	gene_id "MSTRG.9705"; transcript_id "MSTRG.9705.8"; exon_number "5";
chr5	StringTie	exon	138652742	138652794	1000	+	.	gene_id "MSTRG.9705"; transcript_id "MSTRG.9705.8"; exon_number "6";
chr5	StringTie	exon	138653285	138653410	1000	+	.	gene_id "MSTRG.9705"; transcript_id "MSTRG.9705.8"; exon_number "7";
chr5	StringTie	exon	138654597	138654722	1000	+	.	gene_id "MSTRG.9705"; transcript_id "MSTRG.9705.8"; exon_number "8";
chr5	StringTie	exon	138655023	138655190	1000	+	.	gene_id "MSTRG.9705"; transcript_id "MSTRG.9705.8"; exon_number "9";
chr5	StringTie	exon	138657587	138657718	1000	+	.	gene_id "MSTRG.9705"; transcript_id "MSTRG.9705.8"; exon_number "10";
chr5	StringTie	exon	138658152	138658195	1000	+	.	gene_id "MSTRG.9705"; transcript_id "MSTRG.9705.8"; exon_number "11";
chr5	StringTie	exon	138658287	138658656	1000	+	.	gene_id "MSTRG.9705"; transcript_id "MSTRG.9705.8"; exon_number "12";
chr5	StringTie	exon	138661129	138661351	1000	+	.	gene_id "MSTRG.9705"; transcript_id "MSTRG.9705.8"; exon_number "13";
chr5	StringTie	exon	138661852	138661973	1000	+	.	gene_id "MSTRG.9705"; transcript_id "MSTRG.9705.8"; exon_number "14";
chr5	StringTie	exon	138665034	138667048	1000	+	.	gene_id "MSTRG.9705"; transcript_id "MSTRG.9705.8"; exon_number "15";
chr5	StringTie	transcript	138629411	138665446	1000	+	.	gene_id "MSTRG.9705"; transcript_id "MSTRG.9705.9";
chr5	StringTie	exon	138629411	138629494	1000	+	.	gene_id "MSTRG.9705"; transcript_id "MSTRG.9705.9"; exon_number "1";
chr5	StringTie	exon	138650364	138650425	1000	+	.	gene_id "MSTRG.9705"; transcript_id "MSTRG.9705.9"; exon_number "2";
chr5	StringTie	exon	138651386	138651427	1000	+	.	gene_id "MSTRG.9705"; transcript_id "MSTRG.9705.9"; exon_number "3";
chr5	StringTie	exon	138651765	138651877	1000	+	.	gene_id "MSTRG.9705"; transcript_id "MSTRG.9705.9"; exon_number "4";
chr5	StringTie	exon	138652742	138652794	1000	+	.	gene_id "MSTRG.9705"; transcript_id "MSTRG.9705.9"; exon_number "5";
chr5	StringTie	exon	138653285	138653410	1000	+	.	gene_id "MSTRG.9705"; transcript_id "MSTRG.9705.9"; exon_number "6";
chr5	StringTie	exon	138654597	138654722	1000	+	.	gene_id "MSTRG.9705"; transcript_id "MSTRG.9705.9"; exon_number "7";
chr5	StringTie	exon	138655023	138655190	1000	+	.	gene_id "MSTRG.9705"; transcript_id "MSTRG.9705.9"; exon_number "8";
chr5	StringTie	exon	138657587	138657718	1000	+	.	gene_id "MSTRG.9705"; transcript_id "MSTRG.9705.9"; exon_number "9";
chr5	StringTie	exon	138658152	138658195	1000	+	.	gene_id "MSTRG.9705"; transcript_id "MSTRG.9705.9"; exon_number "10";
chr5	StringTie	exon	138658287	138658656	1000	+	.	gene_id "MSTRG.9705"; transcript_id "MSTRG.9705.9"; exon_number "11";
chr5	StringTie	exon	138661129	138661351	1000	+	.	gene_id "MSTRG.9705"; transcript_id "MSTRG.9705.9"; exon_number "12";
chr5	StringTie	exon	138661852	138661973	1000	+	.	gene_id "MSTRG.9705"; transcript_id "MSTRG.9705.9"; exon_number "13";
chr5	StringTie	exon	138665034	138665446	1000	+	.	gene_id "MSTRG.9705"; transcript_id "MSTRG.9705.9"; exon_number "14";
chr5	StringTie	transcript	138629411	138666094	1000	+	.	gene_id "MSTRG.9705"; transcript_id "MSTRG.9705.10";
chr5	StringTie	exon	138629411	138629494	1000	+	.	gene_id "MSTRG.9705"; transcript_id "MSTRG.9705.10"; exon_number "1";
chr5	StringTie	exon	138651386	138651427	1000	+	.	gene_id "MSTRG.9705"; transcript_id "MSTRG.9705.10"; exon_number "2";
chr5	StringTie	exon	138651765	138651877	1000	+	.	gene_id "MSTRG.9705"; transcript_id "MSTRG.9705.10"; exon_number "3";
chr5	StringTie	exon	138652742	138652794	1000	+	.	gene_id "MSTRG.9705"; transcript_id "MSTRG.9705.10"; exon_number "4";
chr5	StringTie	exon	138653285	138653410	1000	+	.	gene_id "MSTRG.9705"; transcript_id "MSTRG.9705.10"; exon_number "5";
chr5	StringTie	exon	138654597	138654722	1000	+	.	gene_id "MSTRG.9705"; transcript_id "MSTRG.9705.10"; exon_number "6";
chr5	StringTie	exon	138655023	138655190	1000	+	.	gene_id "MSTRG.9705"; transcript_id "MSTRG.9705.10"; exon_number "7";
chr5	StringTie	exon	138657587	138657718	1000	+	.	gene_id "MSTRG.9705"; transcript_id "MSTRG.9705.10"; exon_number "8";
chr5	StringTie	exon	138658152	138658195	1000	+	.	gene_id "MSTRG.9705"; transcript_id "MSTRG.9705.10"; exon_number "9";
chr5	StringTie	exon	138658287	138658656	1000	+	.	gene_id "MSTRG.9705"; transcript_id "MSTRG.9705.10"; exon_number "10";
chr5	StringTie	exon	138661129	138661351	1000	+	.	gene_id "MSTRG.9705"; transcript_id "MSTRG.9705.10"; exon_number "11";
chr5	StringTie	exon	138661852	138661973	1000	+	.	gene_id "MSTRG.9705"; transcript_id "MSTRG.9705.10"; exon_number "12";
chr5	StringTie	exon	138665034	138666094	1000	+	.	gene_id "MSTRG.9705"; transcript_id "MSTRG.9705.10"; exon_number "13";
chr5	StringTie	transcript	138629439	138665691	1000	+	.	gene_id "MSTRG.9705"; transcript_id "MSTRG.9705.11";
chr5	StringTie	exon	138629439	138629717	1000	+	.	gene_id "MSTRG.9705"; transcript_id "MSTRG.9705.11"; exon_number "1";
chr5	StringTie	exon	138650364	138650425	1000	+	.	gene_id "MSTRG.9705"; transcript_id "MSTRG.9705.11"; exon_number "2";
chr5	StringTie	exon	138651386	138651427	1000	+	.	gene_id "MSTRG.9705"; transcript_id "MSTRG.9705.11"; exon_number "3";
chr5	StringTie	exon	138651765	138651877	1000	+	.	gene_id "MSTRG.9705"; transcript_id "MSTRG.9705.11"; exon_number "4";
chr5	StringTie	exon	138652742	138652794	1000	+	.	gene_id "MSTRG.9705"; transcript_id "MSTRG.9705.11"; exon_number "5";
chr5	StringTie	exon	138653285	138653410	1000	+	.	gene_id "MSTRG.9705"; transcript_id "MSTRG.9705.11"; exon_number "6";
chr5	StringTie	exon	138654597	138654722	1000	+	.	gene_id "MSTRG.9705"; transcript_id "MSTRG.9705.11"; exon_number "7";
chr5	StringTie	exon	138655023	138655190	1000	+	.	gene_id "MSTRG.9705"; transcript_id "MSTRG.9705.11"; exon_number "8";
chr5	StringTie	exon	138657587	138657718	1000	+	.	gene_id "MSTRG.9705"; transcript_id "MSTRG.9705.11"; exon_number "9";
chr5	StringTie	exon	138658152	138658195	1000	+	.	gene_id "MSTRG.9705"; transcript_id "MSTRG.9705.11"; exon_number "10";
chr5	StringTie	exon	138658287	138658656	1000	+	.	gene_id "MSTRG.9705"; transcript_id "MSTRG.9705.11"; exon_number "11";
chr5	StringTie	exon	138661129	138661351	1000	+	.	gene_id "MSTRG.9705"; transcript_id "MSTRG.9705.11"; exon_number "12";
chr5	StringTie	exon	138661852	138661973	1000	+	.	gene_id "MSTRG.9705"; transcript_id "MSTRG.9705.11"; exon_number "13";
chr5	StringTie	exon	138665034	138665691	1000	+	.	gene_id "MSTRG.9705"; transcript_id "MSTRG.9705.11"; exon_number "14";
chr5	StringTie	transcript	138677521	138705387	1000	+	.	gene_id "MSTRG.9706"; transcript_id "MSTRG.9706.1";
chr5	StringTie	exon	138677521	138677669	1000	+	.	gene_id "MSTRG.9706"; transcript_id "MSTRG.9706.1"; exon_number "1";
chr5	StringTie	exon	138699448	138699611	1000	+	.	gene_id "MSTRG.9706"; transcript_id "MSTRG.9706.1"; exon_number "2";
chr5	StringTie	exon	138700253	138700432	1000	+	.	gene_id "MSTRG.9706"; transcript_id "MSTRG.9706.1"; exon_number "3";
chr5	StringTie	exon	138704422	138705387	1000	+	.	gene_id "MSTRG.9706"; transcript_id "MSTRG.9706.1"; exon_number "4";
chr5	StringTie	transcript	138677567	138705387	1000	+	.	gene_id "MSTRG.9706"; transcript_id "MSTRG.9706.2";
chr5	StringTie	exon	138677567	138677669	1000	+	.	gene_id "MSTRG.9706"; transcript_id "MSTRG.9706.2"; exon_number "1";
chr5	StringTie	exon	138699448	138699611	1000	+	.	gene_id "MSTRG.9706"; transcript_id "MSTRG.9706.2"; exon_number "2";
chr5	StringTie	exon	138700253	138700439	1000	+	.	gene_id "MSTRG.9706"; transcript_id "MSTRG.9706.2"; exon_number "3";
chr5	StringTie	exon	138704422	138705387	1000	+	.	gene_id "MSTRG.9706"; transcript_id "MSTRG.9706.2"; exon_number "4";
chr5	StringTie	transcript	138678140	138704769	1000	+	.	gene_id "MSTRG.9706"; transcript_id "MSTRG.9706.3";
chr5	StringTie	exon	138678140	138678305	1000	+	.	gene_id "MSTRG.9706"; transcript_id "MSTRG.9706.3"; exon_number "1";
chr5	StringTie	exon	138699448	138699611	1000	+	.	gene_id "MSTRG.9706"; transcript_id "MSTRG.9706.3"; exon_number "2";
chr5	StringTie	exon	138700253	138700432	1000	+	.	gene_id "MSTRG.9706"; transcript_id "MSTRG.9706.3"; exon_number "3";
chr5	StringTie	exon	138704422	138704769	1000	+	.	gene_id "MSTRG.9706"; transcript_id "MSTRG.9706.3"; exon_number "4";
chr5	StringTie	transcript	138737190	138739756	1000	-	.	gene_id "MSTRG.9707"; transcript_id "MSTRG.9707.1";
chr5	StringTie	exon	138737190	138737514	1000	-	.	gene_id "MSTRG.9707"; transcript_id "MSTRG.9707.1"; exon_number "1";
chr5	StringTie	exon	138737604	138737734	1000	-	.	gene_id "MSTRG.9707"; transcript_id "MSTRG.9707.1"; exon_number "2";
chr5	StringTie	exon	138738317	138738382	1000	-	.	gene_id "MSTRG.9707"; transcript_id "MSTRG.9707.1"; exon_number "3";
chr5	StringTie	exon	138739633	138739756	1000	-	.	gene_id "MSTRG.9707"; transcript_id "MSTRG.9707.1"; exon_number "4";
chr5	StringTie	transcript	138745892	138775215	1000	-	.	gene_id "MSTRG.9708"; transcript_id "MSTRG.9708.1";
chr5	StringTie	exon	138745892	138749961	1000	-	.	gene_id "MSTRG.9708"; transcript_id "MSTRG.9708.1"; exon_number "1";
chr5	StringTie	exon	138755742	138755914	1000	-	.	gene_id "MSTRG.9708"; transcript_id "MSTRG.9708.1"; exon_number "2";
chr5	StringTie	exon	138758397	138758506	1000	-	.	gene_id "MSTRG.9708"; transcript_id "MSTRG.9708.1"; exon_number "3";
chr5	StringTie	exon	138760694	138760803	1000	-	.	gene_id "MSTRG.9708"; transcript_id "MSTRG.9708.1"; exon_number "4";
chr5	StringTie	exon	138761861	138762046	1000	-	.	gene_id "MSTRG.9708"; transcript_id "MSTRG.9708.1"; exon_number "5";
chr5	StringTie	exon	138764227	138764372	1000	-	.	gene_id "MSTRG.9708"; transcript_id "MSTRG.9708.1"; exon_number "6";
chr5	StringTie	exon	138773061	138773247	1000	-	.	gene_id "MSTRG.9708"; transcript_id "MSTRG.9708.1"; exon_number "7";
chr5	StringTie	exon	138775095	138775215	1000	-	.	gene_id "MSTRG.9708"; transcript_id "MSTRG.9708.1"; exon_number "8";
chr5	StringTie	transcript	138855115	138861881	1000	-	.	gene_id "MSTRG.9709"; transcript_id "MSTRG.9709.1";
chr5	StringTie	exon	138855115	138856039	1000	-	.	gene_id "MSTRG.9709"; transcript_id "MSTRG.9709.1"; exon_number "1";
chr5	StringTie	exon	138857855	138858093	1000	-	.	gene_id "MSTRG.9709"; transcript_id "MSTRG.9709.1"; exon_number "2";
chr5	StringTie	exon	138860375	138860483	1000	-	.	gene_id "MSTRG.9709"; transcript_id "MSTRG.9709.1"; exon_number "3";
chr5	StringTie	exon	138860744	138860927	1000	-	.	gene_id "MSTRG.9709"; transcript_id "MSTRG.9709.1"; exon_number "4";
chr5	StringTie	exon	138861063	138861289	1000	-	.	gene_id "MSTRG.9709"; transcript_id "MSTRG.9709.1"; exon_number "5";
chr5	StringTie	exon	138861795	138861881	1000	-	.	gene_id "MSTRG.9709"; transcript_id "MSTRG.9709.1"; exon_number "6";
chr5	StringTie	transcript	138855549	138862375	1000	-	.	gene_id "MSTRG.9709"; transcript_id "MSTRG.9709.2";
chr5	StringTie	exon	138855549	138856039	1000	-	.	gene_id "MSTRG.9709"; transcript_id "MSTRG.9709.2"; exon_number "1";
chr5	StringTie	exon	138856914	138857100	1000	-	.	gene_id "MSTRG.9709"; transcript_id "MSTRG.9709.2"; exon_number "2";
chr5	StringTie	exon	138857855	138858093	1000	-	.	gene_id "MSTRG.9709"; transcript_id "MSTRG.9709.2"; exon_number "3";
chr5	StringTie	exon	138860375	138860483	1000	-	.	gene_id "MSTRG.9709"; transcript_id "MSTRG.9709.2"; exon_number "4";
chr5	StringTie	exon	138860744	138860927	1000	-	.	gene_id "MSTRG.9709"; transcript_id "MSTRG.9709.2"; exon_number "5";
chr5	StringTie	exon	138861063	138861289	1000	-	.	gene_id "MSTRG.9709"; transcript_id "MSTRG.9709.2"; exon_number "6";
chr5	StringTie	exon	138861795	138861887	1000	-	.	gene_id "MSTRG.9709"; transcript_id "MSTRG.9709.2"; exon_number "7";
chr5	StringTie	exon	138862135	138862375	1000	-	.	gene_id "MSTRG.9709"; transcript_id "MSTRG.9709.2"; exon_number "8";
chr5	StringTie	transcript	138940751	139008018	1000	+	.	gene_id "MSTRG.9710"; transcript_id "MSTRG.9710.1";
chr5	StringTie	exon	138940751	138941400	1000	+	.	gene_id "MSTRG.9710"; transcript_id "MSTRG.9710.1"; exon_number "1";
chr5	StringTie	exon	138979957	138980020	1000	+	.	gene_id "MSTRG.9710"; transcript_id "MSTRG.9710.1"; exon_number "2";
chr5	StringTie	exon	138994171	138994202	1000	+	.	gene_id "MSTRG.9710"; transcript_id "MSTRG.9710.1"; exon_number "3";
chr5	StringTie	exon	138994282	138994359	1000	+	.	gene_id "MSTRG.9710"; transcript_id "MSTRG.9710.1"; exon_number "4";
chr5	StringTie	exon	138994446	138994551	1000	+	.	gene_id "MSTRG.9710"; transcript_id "MSTRG.9710.1"; exon_number "5";
chr5	StringTie	exon	139002953	139003046	1000	+	.	gene_id "MSTRG.9710"; transcript_id "MSTRG.9710.1"; exon_number "6";
chr5	StringTie	exon	139006341	139008018	1000	+	.	gene_id "MSTRG.9710"; transcript_id "MSTRG.9710.1"; exon_number "7";
chr5	StringTie	transcript	138940751	139008016	1000	+	.	gene_id "MSTRG.9710"; transcript_id "MSTRG.9710.2";
chr5	StringTie	exon	138940751	138941400	1000	+	.	gene_id "MSTRG.9710"; transcript_id "MSTRG.9710.2"; exon_number "1";
chr5	StringTie	exon	138941829	138941992	1000	+	.	gene_id "MSTRG.9710"; transcript_id "MSTRG.9710.2"; exon_number "2";
chr5	StringTie	exon	138979957	138980020	1000	+	.	gene_id "MSTRG.9710"; transcript_id "MSTRG.9710.2"; exon_number "3";
chr5	StringTie	exon	138994171	138994202	1000	+	.	gene_id "MSTRG.9710"; transcript_id "MSTRG.9710.2"; exon_number "4";
chr5	StringTie	exon	138994282	138994359	1000	+	.	gene_id "MSTRG.9710"; transcript_id "MSTRG.9710.2"; exon_number "5";
chr5	StringTie	exon	138994446	138994551	1000	+	.	gene_id "MSTRG.9710"; transcript_id "MSTRG.9710.2"; exon_number "6";
chr5	StringTie	exon	139002953	139003046	1000	+	.	gene_id "MSTRG.9710"; transcript_id "MSTRG.9710.2"; exon_number "7";
chr5	StringTie	exon	139006341	139008016	1000	+	.	gene_id "MSTRG.9710"; transcript_id "MSTRG.9710.2"; exon_number "8";
chr5	StringTie	transcript	139027877	139063467	1000	+	.	gene_id "MSTRG.9711"; transcript_id "MSTRG.9711.1";
chr5	StringTie	exon	139027877	139028430	1000	+	.	gene_id "MSTRG.9711"; transcript_id "MSTRG.9711.1"; exon_number "1";
chr5	StringTie	exon	139059949	139061032	1000	+	.	gene_id "MSTRG.9711"; transcript_id "MSTRG.9711.1"; exon_number "2";
chr5	StringTie	exon	139062448	139063467	1000	+	.	gene_id "MSTRG.9711"; transcript_id "MSTRG.9711.1"; exon_number "3";
chr5	StringTie	transcript	139028518	139063178	1000	+	.	gene_id "MSTRG.9711"; transcript_id "MSTRG.9711.2";
chr5	StringTie	exon	139028518	139028594	1000	+	.	gene_id "MSTRG.9711"; transcript_id "MSTRG.9711.2"; exon_number "1";
chr5	StringTie	exon	139059949	139061032	1000	+	.	gene_id "MSTRG.9711"; transcript_id "MSTRG.9711.2"; exon_number "2";
chr5	StringTie	exon	139062448	139063178	1000	+	.	gene_id "MSTRG.9711"; transcript_id "MSTRG.9711.2"; exon_number "3";
chr5	StringTie	transcript	139487362	139508391	1000	+	.	gene_id "MSTRG.9712"; transcript_id "MSTRG.9712.1";
chr5	StringTie	exon	139487362	139487804	1000	+	.	gene_id "MSTRG.9712"; transcript_id "MSTRG.9712.1"; exon_number "1";
chr5	StringTie	exon	139493626	139493836	1000	+	.	gene_id "MSTRG.9712"; transcript_id "MSTRG.9712.1"; exon_number "2";
chr5	StringTie	exon	139493906	139508391	1000	+	.	gene_id "MSTRG.9712"; transcript_id "MSTRG.9712.1"; exon_number "3";
chr5	StringTie	transcript	139488213	139508391	1000	+	.	gene_id "MSTRG.9712"; transcript_id "MSTRG.9712.2";
chr5	StringTie	exon	139488213	139492794	1000	+	.	gene_id "MSTRG.9712"; transcript_id "MSTRG.9712.2"; exon_number "1";
chr5	StringTie	exon	139493626	139508391	1000	+	.	gene_id "MSTRG.9712"; transcript_id "MSTRG.9712.2"; exon_number "2";
chr5	StringTie	transcript	139554227	139623372	1000	+	.	gene_id "MSTRG.9713"; transcript_id "MSTRG.9713.1";
chr5	StringTie	exon	139554227	139554870	1000	+	.	gene_id "MSTRG.9713"; transcript_id "MSTRG.9713.1"; exon_number "1";
chr5	StringTie	exon	139574031	139574237	1000	+	.	gene_id "MSTRG.9713"; transcript_id "MSTRG.9713.1"; exon_number "2";
chr5	StringTie	exon	139622890	139623372	1000	+	.	gene_id "MSTRG.9713"; transcript_id "MSTRG.9713.1"; exon_number "3";
chr5	StringTie	transcript	139624624	139682706	1000	-	.	gene_id "MSTRG.9714"; transcript_id "MSTRG.9714.1";
chr5	StringTie	exon	139624624	139625642	1000	-	.	gene_id "MSTRG.9714"; transcript_id "MSTRG.9714.1"; exon_number "1";
chr5	StringTie	exon	139661034	139661118	1000	-	.	gene_id "MSTRG.9714"; transcript_id "MSTRG.9714.1"; exon_number "2";
chr5	StringTie	exon	139680001	139680167	1000	-	.	gene_id "MSTRG.9714"; transcript_id "MSTRG.9714.1"; exon_number "3";
chr5	StringTie	exon	139682626	139682706	1000	-	.	gene_id "MSTRG.9714"; transcript_id "MSTRG.9714.1"; exon_number "4";
chr5	StringTie	transcript	139624710	139682698	1000	-	.	gene_id "MSTRG.9714"; transcript_id "MSTRG.9714.2";
chr5	StringTie	exon	139624710	139625642	1000	-	.	gene_id "MSTRG.9714"; transcript_id "MSTRG.9714.2"; exon_number "1";
chr5	StringTie	exon	139661034	139661118	1000	-	.	gene_id "MSTRG.9714"; transcript_id "MSTRG.9714.2"; exon_number "2";
chr5	StringTie	exon	139682626	139682698	1000	-	.	gene_id "MSTRG.9714"; transcript_id "MSTRG.9714.2"; exon_number "3";
chr5	StringTie	transcript	139712428	139726216	1000	-	.	gene_id "MSTRG.9715"; transcript_id "MSTRG.9715.1";
chr5	StringTie	exon	139712428	139713865	1000	-	.	gene_id "MSTRG.9715"; transcript_id "MSTRG.9715.1"; exon_number "1";
chr5	StringTie	exon	139714243	139714333	1000	-	.	gene_id "MSTRG.9715"; transcript_id "MSTRG.9715.1"; exon_number "2";
chr5	StringTie	exon	139715457	139715612	1000	-	.	gene_id "MSTRG.9715"; transcript_id "MSTRG.9715.1"; exon_number "3";
chr5	StringTie	exon	139722220	139722397	1000	-	.	gene_id "MSTRG.9715"; transcript_id "MSTRG.9715.1"; exon_number "4";
chr5	StringTie	exon	139725496	139725669	1000	-	.	gene_id "MSTRG.9715"; transcript_id "MSTRG.9715.1"; exon_number "5";
chr5	StringTie	exon	139725868	139726216	1000	-	.	gene_id "MSTRG.9715"; transcript_id "MSTRG.9715.1"; exon_number "6";
chr5	StringTie	transcript	139781429	139929163	1000	+	.	gene_id "MSTRG.9716"; transcript_id "MSTRG.9716.1";
chr5	StringTie	exon	139781429	139781858	1000	+	.	gene_id "MSTRG.9716"; transcript_id "MSTRG.9716.1"; exon_number "1";
chr5	StringTie	exon	139815689	139815842	1000	+	.	gene_id "MSTRG.9716"; transcript_id "MSTRG.9716.1"; exon_number "2";
chr5	StringTie	exon	139818046	139818202	1000	+	.	gene_id "MSTRG.9716"; transcript_id "MSTRG.9716.1"; exon_number "3";
chr5	StringTie	exon	139819704	139819851	1000	+	.	gene_id "MSTRG.9716"; transcript_id "MSTRG.9716.1"; exon_number "4";
chr5	StringTie	exon	139820580	139820727	1000	+	.	gene_id "MSTRG.9716"; transcript_id "MSTRG.9716.1"; exon_number "5";
chr5	StringTie	exon	139825327	139825560	1000	+	.	gene_id "MSTRG.9716"; transcript_id "MSTRG.9716.1"; exon_number "6";
chr5	StringTie	exon	139828796	139828890	1000	+	.	gene_id "MSTRG.9716"; transcript_id "MSTRG.9716.1"; exon_number "7";
chr5	StringTie	exon	139838210	139838447	1000	+	.	gene_id "MSTRG.9716"; transcript_id "MSTRG.9716.1"; exon_number "8";
chr5	StringTie	exon	139838749	139838940	1000	+	.	gene_id "MSTRG.9716"; transcript_id "MSTRG.9716.1"; exon_number "9";
chr5	StringTie	exon	139844252	139844361	1000	+	.	gene_id "MSTRG.9716"; transcript_id "MSTRG.9716.1"; exon_number "10";
chr5	StringTie	exon	139862165	139862252	1000	+	.	gene_id "MSTRG.9716"; transcript_id "MSTRG.9716.1"; exon_number "11";
chr5	StringTie	exon	139864706	139864833	1000	+	.	gene_id "MSTRG.9716"; transcript_id "MSTRG.9716.1"; exon_number "12";
chr5	StringTie	exon	139865174	139865317	1000	+	.	gene_id "MSTRG.9716"; transcript_id "MSTRG.9716.1"; exon_number "13";
chr5	StringTie	exon	139866543	139866645	1000	+	.	gene_id "MSTRG.9716"; transcript_id "MSTRG.9716.1"; exon_number "14";
chr5	StringTie	exon	139876105	139876863	1000	+	.	gene_id "MSTRG.9716"; transcript_id "MSTRG.9716.1"; exon_number "15";
chr5	StringTie	exon	139884406	139884551	1000	+	.	gene_id "MSTRG.9716"; transcript_id "MSTRG.9716.1"; exon_number "16";
chr5	StringTie	exon	139884707	139884818	1000	+	.	gene_id "MSTRG.9716"; transcript_id "MSTRG.9716.1"; exon_number "17";
chr5	StringTie	exon	139885309	139885454	1000	+	.	gene_id "MSTRG.9716"; transcript_id "MSTRG.9716.1"; exon_number "18";
chr5	StringTie	exon	139886420	139886562	1000	+	.	gene_id "MSTRG.9716"; transcript_id "MSTRG.9716.1"; exon_number "19";
chr5	StringTie	exon	139887370	139887583	1000	+	.	gene_id "MSTRG.9716"; transcript_id "MSTRG.9716.1"; exon_number "20";
chr5	StringTie	exon	139889222	139889397	1000	+	.	gene_id "MSTRG.9716"; transcript_id "MSTRG.9716.1"; exon_number "21";
chr5	StringTie	exon	139889604	139889766	1000	+	.	gene_id "MSTRG.9716"; transcript_id "MSTRG.9716.1"; exon_number "22";
chr5	StringTie	exon	139892413	139892508	1000	+	.	gene_id "MSTRG.9716"; transcript_id "MSTRG.9716.1"; exon_number "23";
chr5	StringTie	exon	139892948	139893064	1000	+	.	gene_id "MSTRG.9716"; transcript_id "MSTRG.9716.1"; exon_number "24";
chr5	StringTie	exon	139903651	139903825	1000	+	.	gene_id "MSTRG.9716"; transcript_id "MSTRG.9716.1"; exon_number "25";
chr5	StringTie	exon	139905581	139906028	1000	+	.	gene_id "MSTRG.9716"; transcript_id "MSTRG.9716.1"; exon_number "26";
chr5	StringTie	exon	139906513	139906659	1000	+	.	gene_id "MSTRG.9716"; transcript_id "MSTRG.9716.1"; exon_number "27";
chr5	StringTie	exon	139907458	139907607	1000	+	.	gene_id "MSTRG.9716"; transcript_id "MSTRG.9716.1"; exon_number "28";
chr5	StringTie	exon	139907769	139909381	1000	+	.	gene_id "MSTRG.9716"; transcript_id "MSTRG.9716.1"; exon_number "29";
chr5	StringTie	exon	139914947	139915123	1000	+	.	gene_id "MSTRG.9716"; transcript_id "MSTRG.9716.1"; exon_number "30";
chr5	StringTie	exon	139916974	139917174	1000	+	.	gene_id "MSTRG.9716"; transcript_id "MSTRG.9716.1"; exon_number "31";
chr5	StringTie	exon	139917671	139917846	1000	+	.	gene_id "MSTRG.9716"; transcript_id "MSTRG.9716.1"; exon_number "32";
chr5	StringTie	exon	139918504	139918668	1000	+	.	gene_id "MSTRG.9716"; transcript_id "MSTRG.9716.1"; exon_number "33";
chr5	StringTie	exon	139921757	139921866	1000	+	.	gene_id "MSTRG.9716"; transcript_id "MSTRG.9716.1"; exon_number "34";
chr5	StringTie	exon	139928491	139928661	1000	+	.	gene_id "MSTRG.9716"; transcript_id "MSTRG.9716.1"; exon_number "35";
chr5	StringTie	exon	139928819	139929163	1000	+	.	gene_id "MSTRG.9716"; transcript_id "MSTRG.9716.1"; exon_number "36";
chr5	StringTie	transcript	139781506	139919434	1000	+	.	gene_id "MSTRG.9716"; transcript_id "MSTRG.9716.2";
chr5	StringTie	exon	139781506	139781858	1000	+	.	gene_id "MSTRG.9716"; transcript_id "MSTRG.9716.2"; exon_number "1";
chr5	StringTie	exon	139815689	139815842	1000	+	.	gene_id "MSTRG.9716"; transcript_id "MSTRG.9716.2"; exon_number "2";
chr5	StringTie	exon	139818046	139818202	1000	+	.	gene_id "MSTRG.9716"; transcript_id "MSTRG.9716.2"; exon_number "3";
chr5	StringTie	exon	139819704	139819851	1000	+	.	gene_id "MSTRG.9716"; transcript_id "MSTRG.9716.2"; exon_number "4";
chr5	StringTie	exon	139820580	139820727	1000	+	.	gene_id "MSTRG.9716"; transcript_id "MSTRG.9716.2"; exon_number "5";
chr5	StringTie	exon	139825327	139825560	1000	+	.	gene_id "MSTRG.9716"; transcript_id "MSTRG.9716.2"; exon_number "6";
chr5	StringTie	exon	139828796	139828890	1000	+	.	gene_id "MSTRG.9716"; transcript_id "MSTRG.9716.2"; exon_number "7";
chr5	StringTie	exon	139838210	139838447	1000	+	.	gene_id "MSTRG.9716"; transcript_id "MSTRG.9716.2"; exon_number "8";
chr5	StringTie	exon	139838749	139838940	1000	+	.	gene_id "MSTRG.9716"; transcript_id "MSTRG.9716.2"; exon_number "9";
chr5	StringTie	exon	139844252	139844361	1000	+	.	gene_id "MSTRG.9716"; transcript_id "MSTRG.9716.2"; exon_number "10";
chr5	StringTie	exon	139851824	139851880	1000	+	.	gene_id "MSTRG.9716"; transcript_id "MSTRG.9716.2"; exon_number "11";
chr5	StringTie	exon	139862165	139862252	1000	+	.	gene_id "MSTRG.9716"; transcript_id "MSTRG.9716.2"; exon_number "12";
chr5	StringTie	exon	139864706	139864833	1000	+	.	gene_id "MSTRG.9716"; transcript_id "MSTRG.9716.2"; exon_number "13";
chr5	StringTie	exon	139865174	139865317	1000	+	.	gene_id "MSTRG.9716"; transcript_id "MSTRG.9716.2"; exon_number "14";
chr5	StringTie	exon	139866543	139866645	1000	+	.	gene_id "MSTRG.9716"; transcript_id "MSTRG.9716.2"; exon_number "15";
chr5	StringTie	exon	139876105	139876863	1000	+	.	gene_id "MSTRG.9716"; transcript_id "MSTRG.9716.2"; exon_number "16";
chr5	StringTie	exon	139884406	139884551	1000	+	.	gene_id "MSTRG.9716"; transcript_id "MSTRG.9716.2"; exon_number "17";
chr5	StringTie	exon	139884707	139884818	1000	+	.	gene_id "MSTRG.9716"; transcript_id "MSTRG.9716.2"; exon_number "18";
chr5	StringTie	exon	139885309	139885454	1000	+	.	gene_id "MSTRG.9716"; transcript_id "MSTRG.9716.2"; exon_number "19";
chr5	StringTie	exon	139886420	139886562	1000	+	.	gene_id "MSTRG.9716"; transcript_id "MSTRG.9716.2"; exon_number "20";
chr5	StringTie	exon	139887370	139887583	1000	+	.	gene_id "MSTRG.9716"; transcript_id "MSTRG.9716.2"; exon_number "21";
chr5	StringTie	exon	139889222	139889397	1000	+	.	gene_id "MSTRG.9716"; transcript_id "MSTRG.9716.2"; exon_number "22";
chr5	StringTie	exon	139889604	139889766	1000	+	.	gene_id "MSTRG.9716"; transcript_id "MSTRG.9716.2"; exon_number "23";
chr5	StringTie	exon	139892413	139892508	1000	+	.	gene_id "MSTRG.9716"; transcript_id "MSTRG.9716.2"; exon_number "24";
chr5	StringTie	exon	139892948	139893064	1000	+	.	gene_id "MSTRG.9716"; transcript_id "MSTRG.9716.2"; exon_number "25";
chr5	StringTie	exon	139903651	139903825	1000	+	.	gene_id "MSTRG.9716"; transcript_id "MSTRG.9716.2"; exon_number "26";
chr5	StringTie	exon	139905581	139906028	1000	+	.	gene_id "MSTRG.9716"; transcript_id "MSTRG.9716.2"; exon_number "27";
chr5	StringTie	exon	139906513	139906659	1000	+	.	gene_id "MSTRG.9716"; transcript_id "MSTRG.9716.2"; exon_number "28";
chr5	StringTie	exon	139907458	139907607	1000	+	.	gene_id "MSTRG.9716"; transcript_id "MSTRG.9716.2"; exon_number "29";
chr5	StringTie	exon	139907769	139909381	1000	+	.	gene_id "MSTRG.9716"; transcript_id "MSTRG.9716.2"; exon_number "30";
chr5	StringTie	exon	139914947	139915123	1000	+	.	gene_id "MSTRG.9716"; transcript_id "MSTRG.9716.2"; exon_number "31";
chr5	StringTie	exon	139916923	139917174	1000	+	.	gene_id "MSTRG.9716"; transcript_id "MSTRG.9716.2"; exon_number "32";
chr5	StringTie	exon	139917671	139917846	1000	+	.	gene_id "MSTRG.9716"; transcript_id "MSTRG.9716.2"; exon_number "33";
chr5	StringTie	exon	139918504	139918668	1000	+	.	gene_id "MSTRG.9716"; transcript_id "MSTRG.9716.2"; exon_number "34";
chr5	StringTie	exon	139918944	139919434	1000	+	.	gene_id "MSTRG.9716"; transcript_id "MSTRG.9716.2"; exon_number "35";
chr5	StringTie	transcript	139781506	139929154	1000	+	.	gene_id "MSTRG.9716"; transcript_id "MSTRG.9716.3";
chr5	StringTie	exon	139781506	139781858	1000	+	.	gene_id "MSTRG.9716"; transcript_id "MSTRG.9716.3"; exon_number "1";
chr5	StringTie	exon	139815689	139815842	1000	+	.	gene_id "MSTRG.9716"; transcript_id "MSTRG.9716.3"; exon_number "2";
chr5	StringTie	exon	139818046	139818202	1000	+	.	gene_id "MSTRG.9716"; transcript_id "MSTRG.9716.3"; exon_number "3";
chr5	StringTie	exon	139819704	139819851	1000	+	.	gene_id "MSTRG.9716"; transcript_id "MSTRG.9716.3"; exon_number "4";
chr5	StringTie	exon	139820580	139820727	1000	+	.	gene_id "MSTRG.9716"; transcript_id "MSTRG.9716.3"; exon_number "5";
chr5	StringTie	exon	139825327	139825560	1000	+	.	gene_id "MSTRG.9716"; transcript_id "MSTRG.9716.3"; exon_number "6";
chr5	StringTie	exon	139828796	139828890	1000	+	.	gene_id "MSTRG.9716"; transcript_id "MSTRG.9716.3"; exon_number "7";
chr5	StringTie	exon	139838210	139838447	1000	+	.	gene_id "MSTRG.9716"; transcript_id "MSTRG.9716.3"; exon_number "8";
chr5	StringTie	exon	139838749	139838940	1000	+	.	gene_id "MSTRG.9716"; transcript_id "MSTRG.9716.3"; exon_number "9";
chr5	StringTie	exon	139844252	139844361	1000	+	.	gene_id "MSTRG.9716"; transcript_id "MSTRG.9716.3"; exon_number "10";
chr5	StringTie	exon	139851824	139851880	1000	+	.	gene_id "MSTRG.9716"; transcript_id "MSTRG.9716.3"; exon_number "11";
chr5	StringTie	exon	139862165	139862252	1000	+	.	gene_id "MSTRG.9716"; transcript_id "MSTRG.9716.3"; exon_number "12";
chr5	StringTie	exon	139864706	139864833	1000	+	.	gene_id "MSTRG.9716"; transcript_id "MSTRG.9716.3"; exon_number "13";
chr5	StringTie	exon	139865174	139865317	1000	+	.	gene_id "MSTRG.9716"; transcript_id "MSTRG.9716.3"; exon_number "14";
chr5	StringTie	exon	139866543	139866645	1000	+	.	gene_id "MSTRG.9716"; transcript_id "MSTRG.9716.3"; exon_number "15";
chr5	StringTie	exon	139876105	139876863	1000	+	.	gene_id "MSTRG.9716"; transcript_id "MSTRG.9716.3"; exon_number "16";
chr5	StringTie	exon	139884406	139884551	1000	+	.	gene_id "MSTRG.9716"; transcript_id "MSTRG.9716.3"; exon_number "17";
chr5	StringTie	exon	139884707	139884818	1000	+	.	gene_id "MSTRG.9716"; transcript_id "MSTRG.9716.3"; exon_number "18";
chr5	StringTie	exon	139885309	139885454	1000	+	.	gene_id "MSTRG.9716"; transcript_id "MSTRG.9716.3"; exon_number "19";
chr5	StringTie	exon	139886420	139886562	1000	+	.	gene_id "MSTRG.9716"; transcript_id "MSTRG.9716.3"; exon_number "20";
chr5	StringTie	exon	139887370	139887583	1000	+	.	gene_id "MSTRG.9716"; transcript_id "MSTRG.9716.3"; exon_number "21";
chr5	StringTie	exon	139889222	139889397	1000	+	.	gene_id "MSTRG.9716"; transcript_id "MSTRG.9716.3"; exon_number "22";
chr5	StringTie	exon	139889604	139889766	1000	+	.	gene_id "MSTRG.9716"; transcript_id "MSTRG.9716.3"; exon_number "23";
chr5	StringTie	exon	139892413	139892508	1000	+	.	gene_id "MSTRG.9716"; transcript_id "MSTRG.9716.3"; exon_number "24";
chr5	StringTie	exon	139892948	139893064	1000	+	.	gene_id "MSTRG.9716"; transcript_id "MSTRG.9716.3"; exon_number "25";
chr5	StringTie	exon	139903651	139903825	1000	+	.	gene_id "MSTRG.9716"; transcript_id "MSTRG.9716.3"; exon_number "26";
chr5	StringTie	exon	139905581	139906028	1000	+	.	gene_id "MSTRG.9716"; transcript_id "MSTRG.9716.3"; exon_number "27";
chr5	StringTie	exon	139906513	139906659	1000	+	.	gene_id "MSTRG.9716"; transcript_id "MSTRG.9716.3"; exon_number "28";
chr5	StringTie	exon	139907458	139907607	1000	+	.	gene_id "MSTRG.9716"; transcript_id "MSTRG.9716.3"; exon_number "29";
chr5	StringTie	exon	139907769	139909381	1000	+	.	gene_id "MSTRG.9716"; transcript_id "MSTRG.9716.3"; exon_number "30";
chr5	StringTie	exon	139914947	139915123	1000	+	.	gene_id "MSTRG.9716"; transcript_id "MSTRG.9716.3"; exon_number "31";
chr5	StringTie	exon	139916974	139917174	1000	+	.	gene_id "MSTRG.9716"; transcript_id "MSTRG.9716.3"; exon_number "32";
chr5	StringTie	exon	139917671	139917846	1000	+	.	gene_id "MSTRG.9716"; transcript_id "MSTRG.9716.3"; exon_number "33";
chr5	StringTie	exon	139918504	139918668	1000	+	.	gene_id "MSTRG.9716"; transcript_id "MSTRG.9716.3"; exon_number "34";
chr5	StringTie	exon	139921757	139921866	1000	+	.	gene_id "MSTRG.9716"; transcript_id "MSTRG.9716.3"; exon_number "35";
chr5	StringTie	exon	139928491	139928661	1000	+	.	gene_id "MSTRG.9716"; transcript_id "MSTRG.9716.3"; exon_number "36";
chr5	StringTie	exon	139928819	139929154	1000	+	.	gene_id "MSTRG.9716"; transcript_id "MSTRG.9716.3"; exon_number "37";
chr5	StringTie	transcript	139781506	139852062	1000	+	.	gene_id "MSTRG.9716"; transcript_id "MSTRG.9716.4";
chr5	StringTie	exon	139781506	139781858	1000	+	.	gene_id "MSTRG.9716"; transcript_id "MSTRG.9716.4"; exon_number "1";
chr5	StringTie	exon	139815689	139815842	1000	+	.	gene_id "MSTRG.9716"; transcript_id "MSTRG.9716.4"; exon_number "2";
chr5	StringTie	exon	139818079	139818202	1000	+	.	gene_id "MSTRG.9716"; transcript_id "MSTRG.9716.4"; exon_number "3";
chr5	StringTie	exon	139819704	139819851	1000	+	.	gene_id "MSTRG.9716"; transcript_id "MSTRG.9716.4"; exon_number "4";
chr5	StringTie	exon	139820580	139820727	1000	+	.	gene_id "MSTRG.9716"; transcript_id "MSTRG.9716.4"; exon_number "5";
chr5	StringTie	exon	139825327	139825560	1000	+	.	gene_id "MSTRG.9716"; transcript_id "MSTRG.9716.4"; exon_number "6";
chr5	StringTie	exon	139828796	139828890	1000	+	.	gene_id "MSTRG.9716"; transcript_id "MSTRG.9716.4"; exon_number "7";
chr5	StringTie	exon	139838210	139838447	1000	+	.	gene_id "MSTRG.9716"; transcript_id "MSTRG.9716.4"; exon_number "8";
chr5	StringTie	exon	139838749	139838940	1000	+	.	gene_id "MSTRG.9716"; transcript_id "MSTRG.9716.4"; exon_number "9";
chr5	StringTie	exon	139844252	139844361	1000	+	.	gene_id "MSTRG.9716"; transcript_id "MSTRG.9716.4"; exon_number "10";
chr5	StringTie	exon	139851824	139852062	1000	+	.	gene_id "MSTRG.9716"; transcript_id "MSTRG.9716.4"; exon_number "11";
chr5	StringTie	transcript	139781506	139929154	1000	+	.	gene_id "MSTRG.9716"; transcript_id "MSTRG.9716.5";
chr5	StringTie	exon	139781506	139781858	1000	+	.	gene_id "MSTRG.9716"; transcript_id "MSTRG.9716.5"; exon_number "1";
chr5	StringTie	exon	139815689	139815842	1000	+	.	gene_id "MSTRG.9716"; transcript_id "MSTRG.9716.5"; exon_number "2";
chr5	StringTie	exon	139818046	139818202	1000	+	.	gene_id "MSTRG.9716"; transcript_id "MSTRG.9716.5"; exon_number "3";
chr5	StringTie	exon	139819704	139819851	1000	+	.	gene_id "MSTRG.9716"; transcript_id "MSTRG.9716.5"; exon_number "4";
chr5	StringTie	exon	139820580	139820727	1000	+	.	gene_id "MSTRG.9716"; transcript_id "MSTRG.9716.5"; exon_number "5";
chr5	StringTie	exon	139825327	139825560	1000	+	.	gene_id "MSTRG.9716"; transcript_id "MSTRG.9716.5"; exon_number "6";
chr5	StringTie	exon	139828796	139828890	1000	+	.	gene_id "MSTRG.9716"; transcript_id "MSTRG.9716.5"; exon_number "7";
chr5	StringTie	exon	139838210	139838447	1000	+	.	gene_id "MSTRG.9716"; transcript_id "MSTRG.9716.5"; exon_number "8";
chr5	StringTie	exon	139838749	139838940	1000	+	.	gene_id "MSTRG.9716"; transcript_id "MSTRG.9716.5"; exon_number "9";
chr5	StringTie	exon	139844252	139844361	1000	+	.	gene_id "MSTRG.9716"; transcript_id "MSTRG.9716.5"; exon_number "10";
chr5	StringTie	exon	139862165	139862252	1000	+	.	gene_id "MSTRG.9716"; transcript_id "MSTRG.9716.5"; exon_number "11";
chr5	StringTie	exon	139864706	139864833	1000	+	.	gene_id "MSTRG.9716"; transcript_id "MSTRG.9716.5"; exon_number "12";
chr5	StringTie	exon	139865174	139865317	1000	+	.	gene_id "MSTRG.9716"; transcript_id "MSTRG.9716.5"; exon_number "13";
chr5	StringTie	exon	139866543	139866645	1000	+	.	gene_id "MSTRG.9716"; transcript_id "MSTRG.9716.5"; exon_number "14";
chr5	StringTie	exon	139876105	139876443	1000	+	.	gene_id "MSTRG.9716"; transcript_id "MSTRG.9716.5"; exon_number "15";
chr5	StringTie	exon	139884406	139884551	1000	+	.	gene_id "MSTRG.9716"; transcript_id "MSTRG.9716.5"; exon_number "16";
chr5	StringTie	exon	139884707	139884818	1000	+	.	gene_id "MSTRG.9716"; transcript_id "MSTRG.9716.5"; exon_number "17";
chr5	StringTie	exon	139885309	139885454	1000	+	.	gene_id "MSTRG.9716"; transcript_id "MSTRG.9716.5"; exon_number "18";
chr5	StringTie	exon	139886420	139886562	1000	+	.	gene_id "MSTRG.9716"; transcript_id "MSTRG.9716.5"; exon_number "19";
chr5	StringTie	exon	139887370	139887583	1000	+	.	gene_id "MSTRG.9716"; transcript_id "MSTRG.9716.5"; exon_number "20";
chr5	StringTie	exon	139889222	139889397	1000	+	.	gene_id "MSTRG.9716"; transcript_id "MSTRG.9716.5"; exon_number "21";
chr5	StringTie	exon	139889604	139889766	1000	+	.	gene_id "MSTRG.9716"; transcript_id "MSTRG.9716.5"; exon_number "22";
chr5	StringTie	exon	139892413	139892508	1000	+	.	gene_id "MSTRG.9716"; transcript_id "MSTRG.9716.5"; exon_number "23";
chr5	StringTie	exon	139892948	139893064	1000	+	.	gene_id "MSTRG.9716"; transcript_id "MSTRG.9716.5"; exon_number "24";
chr5	StringTie	exon	139903651	139903825	1000	+	.	gene_id "MSTRG.9716"; transcript_id "MSTRG.9716.5"; exon_number "25";
chr5	StringTie	exon	139905581	139906028	1000	+	.	gene_id "MSTRG.9716"; transcript_id "MSTRG.9716.5"; exon_number "26";
chr5	StringTie	exon	139906513	139906659	1000	+	.	gene_id "MSTRG.9716"; transcript_id "MSTRG.9716.5"; exon_number "27";
chr5	StringTie	exon	139907458	139907607	1000	+	.	gene_id "MSTRG.9716"; transcript_id "MSTRG.9716.5"; exon_number "28";
chr5	StringTie	exon	139907769	139909381	1000	+	.	gene_id "MSTRG.9716"; transcript_id "MSTRG.9716.5"; exon_number "29";
chr5	StringTie	exon	139914947	139915123	1000	+	.	gene_id "MSTRG.9716"; transcript_id "MSTRG.9716.5"; exon_number "30";
chr5	StringTie	exon	139916974	139917174	1000	+	.	gene_id "MSTRG.9716"; transcript_id "MSTRG.9716.5"; exon_number "31";
chr5	StringTie	exon	139917671	139917846	1000	+	.	gene_id "MSTRG.9716"; transcript_id "MSTRG.9716.5"; exon_number "32";
chr5	StringTie	exon	139918504	139918668	1000	+	.	gene_id "MSTRG.9716"; transcript_id "MSTRG.9716.5"; exon_number "33";
chr5	StringTie	exon	139921757	139921866	1000	+	.	gene_id "MSTRG.9716"; transcript_id "MSTRG.9716.5"; exon_number "34";
chr5	StringTie	exon	139928491	139928661	1000	+	.	gene_id "MSTRG.9716"; transcript_id "MSTRG.9716.5"; exon_number "35";
chr5	StringTie	exon	139928819	139929154	1000	+	.	gene_id "MSTRG.9716"; transcript_id "MSTRG.9716.5"; exon_number "36";
chr5	StringTie	transcript	139781506	139929154	1000	+	.	gene_id "MSTRG.9716"; transcript_id "MSTRG.9716.6";
chr5	StringTie	exon	139781506	139781858	1000	+	.	gene_id "MSTRG.9716"; transcript_id "MSTRG.9716.6"; exon_number "1";
chr5	StringTie	exon	139815689	139815842	1000	+	.	gene_id "MSTRG.9716"; transcript_id "MSTRG.9716.6"; exon_number "2";
chr5	StringTie	exon	139818088	139818202	1000	+	.	gene_id "MSTRG.9716"; transcript_id "MSTRG.9716.6"; exon_number "3";
chr5	StringTie	exon	139819704	139819851	1000	+	.	gene_id "MSTRG.9716"; transcript_id "MSTRG.9716.6"; exon_number "4";
chr5	StringTie	exon	139820580	139820727	1000	+	.	gene_id "MSTRG.9716"; transcript_id "MSTRG.9716.6"; exon_number "5";
chr5	StringTie	exon	139825327	139825560	1000	+	.	gene_id "MSTRG.9716"; transcript_id "MSTRG.9716.6"; exon_number "6";
chr5	StringTie	exon	139828796	139828890	1000	+	.	gene_id "MSTRG.9716"; transcript_id "MSTRG.9716.6"; exon_number "7";
chr5	StringTie	exon	139838210	139838447	1000	+	.	gene_id "MSTRG.9716"; transcript_id "MSTRG.9716.6"; exon_number "8";
chr5	StringTie	exon	139838749	139838940	1000	+	.	gene_id "MSTRG.9716"; transcript_id "MSTRG.9716.6"; exon_number "9";
chr5	StringTie	exon	139844252	139844361	1000	+	.	gene_id "MSTRG.9716"; transcript_id "MSTRG.9716.6"; exon_number "10";
chr5	StringTie	exon	139862165	139862252	1000	+	.	gene_id "MSTRG.9716"; transcript_id "MSTRG.9716.6"; exon_number "11";
chr5	StringTie	exon	139864706	139864833	1000	+	.	gene_id "MSTRG.9716"; transcript_id "MSTRG.9716.6"; exon_number "12";
chr5	StringTie	exon	139865174	139865317	1000	+	.	gene_id "MSTRG.9716"; transcript_id "MSTRG.9716.6"; exon_number "13";
chr5	StringTie	exon	139866543	139866645	1000	+	.	gene_id "MSTRG.9716"; transcript_id "MSTRG.9716.6"; exon_number "14";
chr5	StringTie	exon	139876105	139876863	1000	+	.	gene_id "MSTRG.9716"; transcript_id "MSTRG.9716.6"; exon_number "15";
chr5	StringTie	exon	139884406	139884551	1000	+	.	gene_id "MSTRG.9716"; transcript_id "MSTRG.9716.6"; exon_number "16";
chr5	StringTie	exon	139884707	139884818	1000	+	.	gene_id "MSTRG.9716"; transcript_id "MSTRG.9716.6"; exon_number "17";
chr5	StringTie	exon	139885309	139885454	1000	+	.	gene_id "MSTRG.9716"; transcript_id "MSTRG.9716.6"; exon_number "18";
chr5	StringTie	exon	139886420	139886562	1000	+	.	gene_id "MSTRG.9716"; transcript_id "MSTRG.9716.6"; exon_number "19";
chr5	StringTie	exon	139887370	139887583	1000	+	.	gene_id "MSTRG.9716"; transcript_id "MSTRG.9716.6"; exon_number "20";
chr5	StringTie	exon	139889222	139889397	1000	+	.	gene_id "MSTRG.9716"; transcript_id "MSTRG.9716.6"; exon_number "21";
chr5	StringTie	exon	139889604	139889766	1000	+	.	gene_id "MSTRG.9716"; transcript_id "MSTRG.9716.6"; exon_number "22";
chr5	StringTie	exon	139892948	139893064	1000	+	.	gene_id "MSTRG.9716"; transcript_id "MSTRG.9716.6"; exon_number "23";
chr5	StringTie	exon	139903651	139903825	1000	+	.	gene_id "MSTRG.9716"; transcript_id "MSTRG.9716.6"; exon_number "24";
chr5	StringTie	exon	139905581	139906028	1000	+	.	gene_id "MSTRG.9716"; transcript_id "MSTRG.9716.6"; exon_number "25";
chr5	StringTie	exon	139906513	139906659	1000	+	.	gene_id "MSTRG.9716"; transcript_id "MSTRG.9716.6"; exon_number "26";
chr5	StringTie	exon	139907458	139907607	1000	+	.	gene_id "MSTRG.9716"; transcript_id "MSTRG.9716.6"; exon_number "27";
chr5	StringTie	exon	139907769	139909381	1000	+	.	gene_id "MSTRG.9716"; transcript_id "MSTRG.9716.6"; exon_number "28";
chr5	StringTie	exon	139914947	139915123	1000	+	.	gene_id "MSTRG.9716"; transcript_id "MSTRG.9716.6"; exon_number "29";
chr5	StringTie	exon	139916974	139917174	1000	+	.	gene_id "MSTRG.9716"; transcript_id "MSTRG.9716.6"; exon_number "30";
chr5	StringTie	exon	139917671	139917846	1000	+	.	gene_id "MSTRG.9716"; transcript_id "MSTRG.9716.6"; exon_number "31";
chr5	StringTie	exon	139918504	139918668	1000	+	.	gene_id "MSTRG.9716"; transcript_id "MSTRG.9716.6"; exon_number "32";
chr5	StringTie	exon	139921757	139921866	1000	+	.	gene_id "MSTRG.9716"; transcript_id "MSTRG.9716.6"; exon_number "33";
chr5	StringTie	exon	139928491	139928661	1000	+	.	gene_id "MSTRG.9716"; transcript_id "MSTRG.9716.6"; exon_number "34";
chr5	StringTie	exon	139928819	139929154	1000	+	.	gene_id "MSTRG.9716"; transcript_id "MSTRG.9716.6"; exon_number "35";
chr5	StringTie	transcript	139781506	139852062	1000	+	.	gene_id "MSTRG.9716"; transcript_id "MSTRG.9716.7";
chr5	StringTie	exon	139781506	139781858	1000	+	.	gene_id "MSTRG.9716"; transcript_id "MSTRG.9716.7"; exon_number "1";
chr5	StringTie	exon	139815689	139815842	1000	+	.	gene_id "MSTRG.9716"; transcript_id "MSTRG.9716.7"; exon_number "2";
chr5	StringTie	exon	139818088	139818202	1000	+	.	gene_id "MSTRG.9716"; transcript_id "MSTRG.9716.7"; exon_number "3";
chr5	StringTie	exon	139819704	139819851	1000	+	.	gene_id "MSTRG.9716"; transcript_id "MSTRG.9716.7"; exon_number "4";
chr5	StringTie	exon	139820580	139820727	1000	+	.	gene_id "MSTRG.9716"; transcript_id "MSTRG.9716.7"; exon_number "5";
chr5	StringTie	exon	139825327	139825560	1000	+	.	gene_id "MSTRG.9716"; transcript_id "MSTRG.9716.7"; exon_number "6";
chr5	StringTie	exon	139828796	139828890	1000	+	.	gene_id "MSTRG.9716"; transcript_id "MSTRG.9716.7"; exon_number "7";
chr5	StringTie	exon	139838210	139838447	1000	+	.	gene_id "MSTRG.9716"; transcript_id "MSTRG.9716.7"; exon_number "8";
chr5	StringTie	exon	139838749	139838940	1000	+	.	gene_id "MSTRG.9716"; transcript_id "MSTRG.9716.7"; exon_number "9";
chr5	StringTie	exon	139844252	139844361	1000	+	.	gene_id "MSTRG.9716"; transcript_id "MSTRG.9716.7"; exon_number "10";
chr5	StringTie	exon	139851824	139852062	1000	+	.	gene_id "MSTRG.9716"; transcript_id "MSTRG.9716.7"; exon_number "11";
chr5	StringTie	transcript	139905738	139929154	1000	+	.	gene_id "MSTRG.9716"; transcript_id "MSTRG.9716.8";
chr5	StringTie	exon	139905738	139906028	1000	+	.	gene_id "MSTRG.9716"; transcript_id "MSTRG.9716.8"; exon_number "1";
chr5	StringTie	exon	139906513	139906659	1000	+	.	gene_id "MSTRG.9716"; transcript_id "MSTRG.9716.8"; exon_number "2";
chr5	StringTie	exon	139907458	139907607	1000	+	.	gene_id "MSTRG.9716"; transcript_id "MSTRG.9716.8"; exon_number "3";
chr5	StringTie	exon	139907769	139909381	1000	+	.	gene_id "MSTRG.9716"; transcript_id "MSTRG.9716.8"; exon_number "4";
chr5	StringTie	exon	139914947	139915123	1000	+	.	gene_id "MSTRG.9716"; transcript_id "MSTRG.9716.8"; exon_number "5";
chr5	StringTie	exon	139916923	139917174	1000	+	.	gene_id "MSTRG.9716"; transcript_id "MSTRG.9716.8"; exon_number "6";
chr5	StringTie	exon	139917671	139917819	1000	+	.	gene_id "MSTRG.9716"; transcript_id "MSTRG.9716.8"; exon_number "7";
chr5	StringTie	exon	139918504	139918668	1000	+	.	gene_id "MSTRG.9716"; transcript_id "MSTRG.9716.8"; exon_number "8";
chr5	StringTie	exon	139921757	139921866	1000	+	.	gene_id "MSTRG.9716"; transcript_id "MSTRG.9716.8"; exon_number "9";
chr5	StringTie	exon	139928491	139928661	1000	+	.	gene_id "MSTRG.9716"; transcript_id "MSTRG.9716.8"; exon_number "10";
chr5	StringTie	exon	139928819	139929154	1000	+	.	gene_id "MSTRG.9716"; transcript_id "MSTRG.9716.8"; exon_number "11";
chr5	StringTie	transcript	139905738	139929154	1000	+	.	gene_id "MSTRG.9716"; transcript_id "MSTRG.9716.9";
chr5	StringTie	exon	139905738	139906028	1000	+	.	gene_id "MSTRG.9716"; transcript_id "MSTRG.9716.9"; exon_number "1";
chr5	StringTie	exon	139906513	139906659	1000	+	.	gene_id "MSTRG.9716"; transcript_id "MSTRG.9716.9"; exon_number "2";
chr5	StringTie	exon	139907458	139907607	1000	+	.	gene_id "MSTRG.9716"; transcript_id "MSTRG.9716.9"; exon_number "3";
chr5	StringTie	exon	139907769	139909381	1000	+	.	gene_id "MSTRG.9716"; transcript_id "MSTRG.9716.9"; exon_number "4";
chr5	StringTie	exon	139916923	139917174	1000	+	.	gene_id "MSTRG.9716"; transcript_id "MSTRG.9716.9"; exon_number "5";
chr5	StringTie	exon	139917671	139917819	1000	+	.	gene_id "MSTRG.9716"; transcript_id "MSTRG.9716.9"; exon_number "6";
chr5	StringTie	exon	139918504	139918668	1000	+	.	gene_id "MSTRG.9716"; transcript_id "MSTRG.9716.9"; exon_number "7";
chr5	StringTie	exon	139921757	139921866	1000	+	.	gene_id "MSTRG.9716"; transcript_id "MSTRG.9716.9"; exon_number "8";
chr5	StringTie	exon	139928491	139928661	1000	+	.	gene_id "MSTRG.9716"; transcript_id "MSTRG.9716.9"; exon_number "9";
chr5	StringTie	exon	139928819	139929154	1000	+	.	gene_id "MSTRG.9716"; transcript_id "MSTRG.9716.9"; exon_number "10";
chr5	StringTie	transcript	139929653	139944274	1000	-	.	gene_id "MSTRG.9717"; transcript_id "MSTRG.9717.1";
chr5	StringTie	exon	139929653	139930496	1000	-	.	gene_id "MSTRG.9717"; transcript_id "MSTRG.9717.1"; exon_number "1";
chr5	StringTie	exon	139930646	139930754	1000	-	.	gene_id "MSTRG.9717"; transcript_id "MSTRG.9717.1"; exon_number "2";
chr5	StringTie	exon	139931567	139931769	1000	-	.	gene_id "MSTRG.9717"; transcript_id "MSTRG.9717.1"; exon_number "3";
chr5	StringTie	exon	139936732	139936857	1000	-	.	gene_id "MSTRG.9717"; transcript_id "MSTRG.9717.1"; exon_number "4";
chr5	StringTie	exon	139937013	139938406	1000	-	.	gene_id "MSTRG.9717"; transcript_id "MSTRG.9717.1"; exon_number "5";
chr5	StringTie	exon	139939898	139940089	1000	-	.	gene_id "MSTRG.9717"; transcript_id "MSTRG.9717.1"; exon_number "6";
chr5	StringTie	exon	139940224	139940339	1000	-	.	gene_id "MSTRG.9717"; transcript_id "MSTRG.9717.1"; exon_number "7";
chr5	StringTie	exon	139940603	139940686	1000	-	.	gene_id "MSTRG.9717"; transcript_id "MSTRG.9717.1"; exon_number "8";
chr5	StringTie	exon	139940950	139941034	1000	-	.	gene_id "MSTRG.9717"; transcript_id "MSTRG.9717.1"; exon_number "9";
chr5	StringTie	exon	139941172	139941812	1000	-	.	gene_id "MSTRG.9717"; transcript_id "MSTRG.9717.1"; exon_number "10";
chr5	StringTie	exon	139941938	139942084	1000	-	.	gene_id "MSTRG.9717"; transcript_id "MSTRG.9717.1"; exon_number "11";
chr5	StringTie	exon	139942248	139942308	1000	-	.	gene_id "MSTRG.9717"; transcript_id "MSTRG.9717.1"; exon_number "12";
chr5	StringTie	exon	139943179	139943255	1000	-	.	gene_id "MSTRG.9717"; transcript_id "MSTRG.9717.1"; exon_number "13";
chr5	StringTie	exon	139943337	139943500	1000	-	.	gene_id "MSTRG.9717"; transcript_id "MSTRG.9717.1"; exon_number "14";
chr5	StringTie	exon	139943782	139944274	1000	-	.	gene_id "MSTRG.9717"; transcript_id "MSTRG.9717.1"; exon_number "15";
chr5	StringTie	transcript	139929653	139937262	1000	-	.	gene_id "MSTRG.9717"; transcript_id "MSTRG.9717.2";
chr5	StringTie	exon	139929653	139930496	1000	-	.	gene_id "MSTRG.9717"; transcript_id "MSTRG.9717.2"; exon_number "1";
chr5	StringTie	exon	139930646	139930754	1000	-	.	gene_id "MSTRG.9717"; transcript_id "MSTRG.9717.2"; exon_number "2";
chr5	StringTie	exon	139931567	139931769	1000	-	.	gene_id "MSTRG.9717"; transcript_id "MSTRG.9717.2"; exon_number "3";
chr5	StringTie	exon	139936732	139936857	1000	-	.	gene_id "MSTRG.9717"; transcript_id "MSTRG.9717.2"; exon_number "4";
chr5	StringTie	exon	139937027	139937262	1000	-	.	gene_id "MSTRG.9717"; transcript_id "MSTRG.9717.2"; exon_number "5";
chr5	StringTie	transcript	139930267	139937262	1000	-	.	gene_id "MSTRG.9717"; transcript_id "MSTRG.9717.3";
chr5	StringTie	exon	139930267	139930496	1000	-	.	gene_id "MSTRG.9717"; transcript_id "MSTRG.9717.3"; exon_number "1";
chr5	StringTie	exon	139930646	139930754	1000	-	.	gene_id "MSTRG.9717"; transcript_id "MSTRG.9717.3"; exon_number "2";
chr5	StringTie	exon	139931567	139931769	1000	-	.	gene_id "MSTRG.9717"; transcript_id "MSTRG.9717.3"; exon_number "3";
chr5	StringTie	exon	139936732	139937262	1000	-	.	gene_id "MSTRG.9717"; transcript_id "MSTRG.9717.3"; exon_number "4";
chr5	StringTie	transcript	139938170	139944274	1000	-	.	gene_id "MSTRG.9717"; transcript_id "MSTRG.9717.4";
chr5	StringTie	exon	139938170	139938406	1000	-	.	gene_id "MSTRG.9717"; transcript_id "MSTRG.9717.4"; exon_number "1";
chr5	StringTie	exon	139939898	139940089	1000	-	.	gene_id "MSTRG.9717"; transcript_id "MSTRG.9717.4"; exon_number "2";
chr5	StringTie	exon	139940224	139940339	1000	-	.	gene_id "MSTRG.9717"; transcript_id "MSTRG.9717.4"; exon_number "3";
chr5	StringTie	exon	139940603	139940686	1000	-	.	gene_id "MSTRG.9717"; transcript_id "MSTRG.9717.4"; exon_number "4";
chr5	StringTie	exon	139940950	139941034	1000	-	.	gene_id "MSTRG.9717"; transcript_id "MSTRG.9717.4"; exon_number "5";
chr5	StringTie	exon	139941172	139941286	1000	-	.	gene_id "MSTRG.9717"; transcript_id "MSTRG.9717.4"; exon_number "6";
chr5	StringTie	exon	139941685	139941812	1000	-	.	gene_id "MSTRG.9717"; transcript_id "MSTRG.9717.4"; exon_number "7";
chr5	StringTie	exon	139941938	139942084	1000	-	.	gene_id "MSTRG.9717"; transcript_id "MSTRG.9717.4"; exon_number "8";
chr5	StringTie	exon	139942248	139943255	1000	-	.	gene_id "MSTRG.9717"; transcript_id "MSTRG.9717.4"; exon_number "9";
chr5	StringTie	exon	139943337	139944274	1000	-	.	gene_id "MSTRG.9717"; transcript_id "MSTRG.9717.4"; exon_number "10";
chr5	StringTie	transcript	139944150	139948685	1000	+	.	gene_id "MSTRG.9718"; transcript_id "MSTRG.9718.1";
chr5	StringTie	exon	139944150	139944443	1000	+	.	gene_id "MSTRG.9718"; transcript_id "MSTRG.9718.1"; exon_number "1";
chr5	StringTie	exon	139945458	139945556	1000	+	.	gene_id "MSTRG.9718"; transcript_id "MSTRG.9718.1"; exon_number "2";
chr5	StringTie	exon	139946150	139948685	1000	+	.	gene_id "MSTRG.9718"; transcript_id "MSTRG.9718.1"; exon_number "3";
chr5	StringTie	transcript	140011313	140013286	1000	-	.	gene_id "MSTRG.9719"; transcript_id "MSTRG.9719.1";
chr5	StringTie	exon	140011313	140012565	1000	-	.	gene_id "MSTRG.9719"; transcript_id "MSTRG.9719.1"; exon_number "1";
chr5	StringTie	exon	140012654	140013286	1000	-	.	gene_id "MSTRG.9719"; transcript_id "MSTRG.9719.1"; exon_number "2";
chr5	StringTie	transcript	140019012	140024987	1000	+	.	gene_id "MSTRG.9720"; transcript_id "MSTRG.9720.1";
chr5	StringTie	exon	140019012	140019197	1000	+	.	gene_id "MSTRG.9720"; transcript_id "MSTRG.9720.1"; exon_number "1";
chr5	StringTie	exon	140019324	140019436	1000	+	.	gene_id "MSTRG.9720"; transcript_id "MSTRG.9720.1"; exon_number "2";
chr5	StringTie	exon	140021250	140021365	1000	+	.	gene_id "MSTRG.9720"; transcript_id "MSTRG.9720.1"; exon_number "3";
chr5	StringTie	exon	140021455	140021638	1000	+	.	gene_id "MSTRG.9720"; transcript_id "MSTRG.9720.1"; exon_number "4";
chr5	StringTie	exon	140021900	140022004	1000	+	.	gene_id "MSTRG.9720"; transcript_id "MSTRG.9720.1"; exon_number "5";
chr5	StringTie	exon	140022171	140022256	1000	+	.	gene_id "MSTRG.9720"; transcript_id "MSTRG.9720.1"; exon_number "6";
chr5	StringTie	exon	140022510	140022626	1000	+	.	gene_id "MSTRG.9720"; transcript_id "MSTRG.9720.1"; exon_number "7";
chr5	StringTie	exon	140023149	140023260	1000	+	.	gene_id "MSTRG.9720"; transcript_id "MSTRG.9720.1"; exon_number "8";
chr5	StringTie	exon	140023365	140023551	1000	+	.	gene_id "MSTRG.9720"; transcript_id "MSTRG.9720.1"; exon_number "9";
chr5	StringTie	exon	140023685	140023779	1000	+	.	gene_id "MSTRG.9720"; transcript_id "MSTRG.9720.1"; exon_number "10";
chr5	StringTie	exon	140024158	140024325	1000	+	.	gene_id "MSTRG.9720"; transcript_id "MSTRG.9720.1"; exon_number "11";
chr5	StringTie	exon	140024570	140024987	1000	+	.	gene_id "MSTRG.9720"; transcript_id "MSTRG.9720.1"; exon_number "12";
chr5	StringTie	transcript	140019089	140024987	1000	+	.	gene_id "MSTRG.9720"; transcript_id "MSTRG.9720.2";
chr5	StringTie	exon	140019089	140019193	1000	+	.	gene_id "MSTRG.9720"; transcript_id "MSTRG.9720.2"; exon_number "1";
chr5	StringTie	exon	140019324	140019436	1000	+	.	gene_id "MSTRG.9720"; transcript_id "MSTRG.9720.2"; exon_number "2";
chr5	StringTie	exon	140021250	140021365	1000	+	.	gene_id "MSTRG.9720"; transcript_id "MSTRG.9720.2"; exon_number "3";
chr5	StringTie	exon	140021455	140021638	1000	+	.	gene_id "MSTRG.9720"; transcript_id "MSTRG.9720.2"; exon_number "4";
chr5	StringTie	exon	140021900	140022004	1000	+	.	gene_id "MSTRG.9720"; transcript_id "MSTRG.9720.2"; exon_number "5";
chr5	StringTie	exon	140022171	140022256	1000	+	.	gene_id "MSTRG.9720"; transcript_id "MSTRG.9720.2"; exon_number "6";
chr5	StringTie	exon	140022510	140022626	1000	+	.	gene_id "MSTRG.9720"; transcript_id "MSTRG.9720.2"; exon_number "7";
chr5	StringTie	exon	140023149	140023260	1000	+	.	gene_id "MSTRG.9720"; transcript_id "MSTRG.9720.2"; exon_number "8";
chr5	StringTie	exon	140023365	140023551	1000	+	.	gene_id "MSTRG.9720"; transcript_id "MSTRG.9720.2"; exon_number "9";
chr5	StringTie	exon	140023685	140023779	1000	+	.	gene_id "MSTRG.9720"; transcript_id "MSTRG.9720.2"; exon_number "10";
chr5	StringTie	exon	140024158	140024325	1000	+	.	gene_id "MSTRG.9720"; transcript_id "MSTRG.9720.2"; exon_number "11";
chr5	StringTie	exon	140024570	140024987	1000	+	.	gene_id "MSTRG.9720"; transcript_id "MSTRG.9720.2"; exon_number "12";
chr5	StringTie	transcript	140024870	140027370	1000	-	.	gene_id "MSTRG.9721"; transcript_id "MSTRG.9721.1";
chr5	StringTie	exon	140024870	140025263	1000	-	.	gene_id "MSTRG.9721"; transcript_id "MSTRG.9721.1"; exon_number "1";
chr5	StringTie	exon	140026841	140026947	1000	-	.	gene_id "MSTRG.9721"; transcript_id "MSTRG.9721.1"; exon_number "2";
chr5	StringTie	exon	140027068	140027370	1000	-	.	gene_id "MSTRG.9721"; transcript_id "MSTRG.9721.1"; exon_number "3";
chr5	StringTie	transcript	140024954	140027230	1000	-	.	gene_id "MSTRG.9721"; transcript_id "MSTRG.9721.2";
chr5	StringTie	exon	140024954	140025310	1000	-	.	gene_id "MSTRG.9721"; transcript_id "MSTRG.9721.2"; exon_number "1";
chr5	StringTie	exon	140026841	140026947	1000	-	.	gene_id "MSTRG.9721"; transcript_id "MSTRG.9721.2"; exon_number "2";
chr5	StringTie	exon	140027068	140027230	1000	-	.	gene_id "MSTRG.9721"; transcript_id "MSTRG.9721.2"; exon_number "3";
chr5	StringTie	transcript	140027355	140042063	1000	+	.	gene_id "MSTRG.9722"; transcript_id "MSTRG.9722.1";
chr5	StringTie	exon	140027355	140027509	1000	+	.	gene_id "MSTRG.9722"; transcript_id "MSTRG.9722.1"; exon_number "1";
chr5	StringTie	exon	140028056	140028122	1000	+	.	gene_id "MSTRG.9722"; transcript_id "MSTRG.9722.1"; exon_number "2";
chr5	StringTie	exon	140031299	140031391	1000	+	.	gene_id "MSTRG.9722"; transcript_id "MSTRG.9722.1"; exon_number "3";
chr5	StringTie	exon	140031673	140031732	1000	+	.	gene_id "MSTRG.9722"; transcript_id "MSTRG.9722.1"; exon_number "4";
chr5	StringTie	exon	140032562	140032729	1000	+	.	gene_id "MSTRG.9722"; transcript_id "MSTRG.9722.1"; exon_number "5";
chr5	StringTie	exon	140033523	140033637	1000	+	.	gene_id "MSTRG.9722"; transcript_id "MSTRG.9722.1"; exon_number "6";
chr5	StringTie	exon	140034101	140034171	1000	+	.	gene_id "MSTRG.9722"; transcript_id "MSTRG.9722.1"; exon_number "7";
chr5	StringTie	exon	140034266	140034312	1000	+	.	gene_id "MSTRG.9722"; transcript_id "MSTRG.9722.1"; exon_number "8";
chr5	StringTie	exon	140035414	140035577	1000	+	.	gene_id "MSTRG.9722"; transcript_id "MSTRG.9722.1"; exon_number "9";
chr5	StringTie	exon	140037139	140037247	1000	+	.	gene_id "MSTRG.9722"; transcript_id "MSTRG.9722.1"; exon_number "10";
chr5	StringTie	exon	140038322	140038361	1000	+	.	gene_id "MSTRG.9722"; transcript_id "MSTRG.9722.1"; exon_number "11";
chr5	StringTie	exon	140038524	140038749	1000	+	.	gene_id "MSTRG.9722"; transcript_id "MSTRG.9722.1"; exon_number "12";
chr5	StringTie	exon	140038900	140038918	1000	+	.	gene_id "MSTRG.9722"; transcript_id "MSTRG.9722.1"; exon_number "13";
chr5	StringTie	exon	140039341	140039419	1000	+	.	gene_id "MSTRG.9722"; transcript_id "MSTRG.9722.1"; exon_number "14";
chr5	StringTie	exon	140039700	140039780	1000	+	.	gene_id "MSTRG.9722"; transcript_id "MSTRG.9722.1"; exon_number "15";
chr5	StringTie	exon	140040343	140040400	1000	+	.	gene_id "MSTRG.9722"; transcript_id "MSTRG.9722.1"; exon_number "16";
chr5	StringTie	exon	140041205	140041293	1000	+	.	gene_id "MSTRG.9722"; transcript_id "MSTRG.9722.1"; exon_number "17";
chr5	StringTie	exon	140041484	140041592	1000	+	.	gene_id "MSTRG.9722"; transcript_id "MSTRG.9722.1"; exon_number "18";
chr5	StringTie	exon	140041764	140041798	1000	+	.	gene_id "MSTRG.9722"; transcript_id "MSTRG.9722.1"; exon_number "19";
chr5	StringTie	exon	140041887	140042063	1000	+	.	gene_id "MSTRG.9722"; transcript_id "MSTRG.9722.1"; exon_number "20";
chr5	StringTie	transcript	140044261	140051930	1000	+	.	gene_id "MSTRG.9723"; transcript_id "MSTRG.9723.1";
chr5	StringTie	exon	140044261	140044688	1000	+	.	gene_id "MSTRG.9723"; transcript_id "MSTRG.9723.1"; exon_number "1";
chr5	StringTie	exon	140047819	140047919	1000	+	.	gene_id "MSTRG.9723"; transcript_id "MSTRG.9723.1"; exon_number "2";
chr5	StringTie	exon	140048000	140048087	1000	+	.	gene_id "MSTRG.9723"; transcript_id "MSTRG.9723.1"; exon_number "3";
chr5	StringTie	exon	140048197	140048376	1000	+	.	gene_id "MSTRG.9723"; transcript_id "MSTRG.9723.1"; exon_number "4";
chr5	StringTie	exon	140048476	140048575	1000	+	.	gene_id "MSTRG.9723"; transcript_id "MSTRG.9723.1"; exon_number "5";
chr5	StringTie	exon	140048664	140048833	1000	+	.	gene_id "MSTRG.9723"; transcript_id "MSTRG.9723.1"; exon_number "6";
chr5	StringTie	exon	140048918	140051930	1000	+	.	gene_id "MSTRG.9723"; transcript_id "MSTRG.9723.1"; exon_number "7";
chr5	StringTie	transcript	140044413	140051930	1000	+	.	gene_id "MSTRG.9723"; transcript_id "MSTRG.9723.2";
chr5	StringTie	exon	140044413	140044688	1000	+	.	gene_id "MSTRG.9723"; transcript_id "MSTRG.9723.2"; exon_number "1";
chr5	StringTie	exon	140047819	140047919	1000	+	.	gene_id "MSTRG.9723"; transcript_id "MSTRG.9723.2"; exon_number "2";
chr5	StringTie	exon	140048000	140048087	1000	+	.	gene_id "MSTRG.9723"; transcript_id "MSTRG.9723.2"; exon_number "3";
chr5	StringTie	exon	140048197	140048376	1000	+	.	gene_id "MSTRG.9723"; transcript_id "MSTRG.9723.2"; exon_number "4";
chr5	StringTie	exon	140048476	140048575	1000	+	.	gene_id "MSTRG.9723"; transcript_id "MSTRG.9723.2"; exon_number "5";
chr5	StringTie	exon	140048664	140048833	1000	+	.	gene_id "MSTRG.9723"; transcript_id "MSTRG.9723.2"; exon_number "6";
chr5	StringTie	exon	140048918	140049275	1000	+	.	gene_id "MSTRG.9723"; transcript_id "MSTRG.9723.2"; exon_number "7";
chr5	StringTie	exon	140050854	140051930	1000	+	.	gene_id "MSTRG.9723"; transcript_id "MSTRG.9723.2"; exon_number "8";
chr5	StringTie	transcript	140052758	140071609	1000	-	.	gene_id "MSTRG.9724"; transcript_id "MSTRG.9724.1";
chr5	StringTie	exon	140052758	140053913	1000	-	.	gene_id "MSTRG.9724"; transcript_id "MSTRG.9724.1"; exon_number "1";
chr5	StringTie	exon	140054264	140054410	1000	-	.	gene_id "MSTRG.9724"; transcript_id "MSTRG.9724.1"; exon_number "2";
chr5	StringTie	exon	140054602	140054718	1000	-	.	gene_id "MSTRG.9724"; transcript_id "MSTRG.9724.1"; exon_number "3";
chr5	StringTie	exon	140056239	140056481	1000	-	.	gene_id "MSTRG.9724"; transcript_id "MSTRG.9724.1"; exon_number "4";
chr5	StringTie	exon	140056574	140056701	1000	-	.	gene_id "MSTRG.9724"; transcript_id "MSTRG.9724.1"; exon_number "5";
chr5	StringTie	exon	140056912	140057005	1000	-	.	gene_id "MSTRG.9724"; transcript_id "MSTRG.9724.1"; exon_number "6";
chr5	StringTie	exon	140057240	140057338	1000	-	.	gene_id "MSTRG.9724"; transcript_id "MSTRG.9724.1"; exon_number "7";
chr5	StringTie	exon	140057493	140057600	1000	-	.	gene_id "MSTRG.9724"; transcript_id "MSTRG.9724.1"; exon_number "8";
chr5	StringTie	exon	140058587	140058712	1000	-	.	gene_id "MSTRG.9724"; transcript_id "MSTRG.9724.1"; exon_number "9";
chr5	StringTie	exon	140059373	140059468	1000	-	.	gene_id "MSTRG.9724"; transcript_id "MSTRG.9724.1"; exon_number "10";
chr5	StringTie	exon	140062685	140062804	1000	-	.	gene_id "MSTRG.9724"; transcript_id "MSTRG.9724.1"; exon_number "11";
chr5	StringTie	exon	140070440	140070529	1000	-	.	gene_id "MSTRG.9724"; transcript_id "MSTRG.9724.1"; exon_number "12";
chr5	StringTie	exon	140070800	140071609	1000	-	.	gene_id "MSTRG.9724"; transcript_id "MSTRG.9724.1"; exon_number "13";
chr5	StringTie	transcript	140071194	140086248	1000	+	.	gene_id "MSTRG.9725"; transcript_id "MSTRG.9725.1";
chr5	StringTie	exon	140071194	140071341	1000	+	.	gene_id "MSTRG.9725"; transcript_id "MSTRG.9725.1"; exon_number "1";
chr5	StringTie	exon	140073176	140073250	1000	+	.	gene_id "MSTRG.9725"; transcript_id "MSTRG.9725.1"; exon_number "2";
chr5	StringTie	exon	140073520	140073639	1000	+	.	gene_id "MSTRG.9725"; transcript_id "MSTRG.9725.1"; exon_number "3";
chr5	StringTie	exon	140073770	140073865	1000	+	.	gene_id "MSTRG.9725"; transcript_id "MSTRG.9725.1"; exon_number "4";
chr5	StringTie	exon	140075093	140075218	1000	+	.	gene_id "MSTRG.9725"; transcript_id "MSTRG.9725.1"; exon_number "5";
chr5	StringTie	exon	140075323	140075430	1000	+	.	gene_id "MSTRG.9725"; transcript_id "MSTRG.9725.1"; exon_number "6";
chr5	StringTie	exon	140075688	140075786	1000	+	.	gene_id "MSTRG.9725"; transcript_id "MSTRG.9725.1"; exon_number "7";
chr5	StringTie	exon	140076106	140076199	1000	+	.	gene_id "MSTRG.9725"; transcript_id "MSTRG.9725.1"; exon_number "8";
chr5	StringTie	exon	140076528	140076655	1000	+	.	gene_id "MSTRG.9725"; transcript_id "MSTRG.9725.1"; exon_number "9";
chr5	StringTie	exon	140076749	140076991	1000	+	.	gene_id "MSTRG.9725"; transcript_id "MSTRG.9725.1"; exon_number "10";
chr5	StringTie	exon	140077154	140077270	1000	+	.	gene_id "MSTRG.9725"; transcript_id "MSTRG.9725.1"; exon_number "11";
chr5	StringTie	exon	140077517	140077663	1000	+	.	gene_id "MSTRG.9725"; transcript_id "MSTRG.9725.1"; exon_number "12";
chr5	StringTie	exon	140078078	140080063	1000	+	.	gene_id "MSTRG.9725"; transcript_id "MSTRG.9725.1"; exon_number "13";
chr5	StringTie	exon	140080404	140080497	1000	+	.	gene_id "MSTRG.9725"; transcript_id "MSTRG.9725.1"; exon_number "14";
chr5	StringTie	exon	140081591	140081714	1000	+	.	gene_id "MSTRG.9725"; transcript_id "MSTRG.9725.1"; exon_number "15";
chr5	StringTie	exon	140083503	140083576	1000	+	.	gene_id "MSTRG.9725"; transcript_id "MSTRG.9725.1"; exon_number "16";
chr5	StringTie	exon	140084011	140084156	1000	+	.	gene_id "MSTRG.9725"; transcript_id "MSTRG.9725.1"; exon_number "17";
chr5	StringTie	exon	140085198	140086248	1000	+	.	gene_id "MSTRG.9725"; transcript_id "MSTRG.9725.1"; exon_number "18";
chr5	StringTie	transcript	140071194	140086248	1000	+	.	gene_id "MSTRG.9725"; transcript_id "MSTRG.9725.2";
chr5	StringTie	exon	140071194	140071341	1000	+	.	gene_id "MSTRG.9725"; transcript_id "MSTRG.9725.2"; exon_number "1";
chr5	StringTie	exon	140073176	140073250	1000	+	.	gene_id "MSTRG.9725"; transcript_id "MSTRG.9725.2"; exon_number "2";
chr5	StringTie	exon	140073520	140073639	1000	+	.	gene_id "MSTRG.9725"; transcript_id "MSTRG.9725.2"; exon_number "3";
chr5	StringTie	exon	140073770	140073865	1000	+	.	gene_id "MSTRG.9725"; transcript_id "MSTRG.9725.2"; exon_number "4";
chr5	StringTie	exon	140075093	140075218	1000	+	.	gene_id "MSTRG.9725"; transcript_id "MSTRG.9725.2"; exon_number "5";
chr5	StringTie	exon	140075323	140075430	1000	+	.	gene_id "MSTRG.9725"; transcript_id "MSTRG.9725.2"; exon_number "6";
chr5	StringTie	exon	140075688	140075786	1000	+	.	gene_id "MSTRG.9725"; transcript_id "MSTRG.9725.2"; exon_number "7";
chr5	StringTie	exon	140076106	140076199	1000	+	.	gene_id "MSTRG.9725"; transcript_id "MSTRG.9725.2"; exon_number "8";
chr5	StringTie	exon	140076528	140076655	1000	+	.	gene_id "MSTRG.9725"; transcript_id "MSTRG.9725.2"; exon_number "9";
chr5	StringTie	exon	140076749	140076991	1000	+	.	gene_id "MSTRG.9725"; transcript_id "MSTRG.9725.2"; exon_number "10";
chr5	StringTie	exon	140077154	140077270	1000	+	.	gene_id "MSTRG.9725"; transcript_id "MSTRG.9725.2"; exon_number "11";
chr5	StringTie	exon	140077517	140077663	1000	+	.	gene_id "MSTRG.9725"; transcript_id "MSTRG.9725.2"; exon_number "12";
chr5	StringTie	exon	140078078	140078416	1000	+	.	gene_id "MSTRG.9725"; transcript_id "MSTRG.9725.2"; exon_number "13";
chr5	StringTie	exon	140080404	140080497	1000	+	.	gene_id "MSTRG.9725"; transcript_id "MSTRG.9725.2"; exon_number "14";
chr5	StringTie	exon	140081591	140081714	1000	+	.	gene_id "MSTRG.9725"; transcript_id "MSTRG.9725.2"; exon_number "15";
chr5	StringTie	exon	140083503	140083576	1000	+	.	gene_id "MSTRG.9725"; transcript_id "MSTRG.9725.2"; exon_number "16";
chr5	StringTie	exon	140084011	140084156	1000	+	.	gene_id "MSTRG.9725"; transcript_id "MSTRG.9725.2"; exon_number "17";
chr5	StringTie	exon	140085198	140086248	1000	+	.	gene_id "MSTRG.9725"; transcript_id "MSTRG.9725.2"; exon_number "18";
chr5	StringTie	transcript	140072120	140086248	1000	+	.	gene_id "MSTRG.9725"; transcript_id "MSTRG.9725.3";
chr5	StringTie	exon	140072120	140073250	1000	+	.	gene_id "MSTRG.9725"; transcript_id "MSTRG.9725.3"; exon_number "1";
chr5	StringTie	exon	140073520	140073639	1000	+	.	gene_id "MSTRG.9725"; transcript_id "MSTRG.9725.3"; exon_number "2";
chr5	StringTie	exon	140073770	140073865	1000	+	.	gene_id "MSTRG.9725"; transcript_id "MSTRG.9725.3"; exon_number "3";
chr5	StringTie	exon	140075093	140075218	1000	+	.	gene_id "MSTRG.9725"; transcript_id "MSTRG.9725.3"; exon_number "4";
chr5	StringTie	exon	140075323	140075430	1000	+	.	gene_id "MSTRG.9725"; transcript_id "MSTRG.9725.3"; exon_number "5";
chr5	StringTie	exon	140075688	140075786	1000	+	.	gene_id "MSTRG.9725"; transcript_id "MSTRG.9725.3"; exon_number "6";
chr5	StringTie	exon	140076106	140076199	1000	+	.	gene_id "MSTRG.9725"; transcript_id "MSTRG.9725.3"; exon_number "7";
chr5	StringTie	exon	140076528	140076655	1000	+	.	gene_id "MSTRG.9725"; transcript_id "MSTRG.9725.3"; exon_number "8";
chr5	StringTie	exon	140076749	140076991	1000	+	.	gene_id "MSTRG.9725"; transcript_id "MSTRG.9725.3"; exon_number "9";
chr5	StringTie	exon	140077154	140077270	1000	+	.	gene_id "MSTRG.9725"; transcript_id "MSTRG.9725.3"; exon_number "10";
chr5	StringTie	exon	140077517	140077663	1000	+	.	gene_id "MSTRG.9725"; transcript_id "MSTRG.9725.3"; exon_number "11";
chr5	StringTie	exon	140080404	140080497	1000	+	.	gene_id "MSTRG.9725"; transcript_id "MSTRG.9725.3"; exon_number "12";
chr5	StringTie	exon	140081591	140081714	1000	+	.	gene_id "MSTRG.9725"; transcript_id "MSTRG.9725.3"; exon_number "13";
chr5	StringTie	exon	140083503	140083576	1000	+	.	gene_id "MSTRG.9725"; transcript_id "MSTRG.9725.3"; exon_number "14";
chr5	StringTie	exon	140084011	140084156	1000	+	.	gene_id "MSTRG.9725"; transcript_id "MSTRG.9725.3"; exon_number "15";
chr5	StringTie	exon	140085198	140086248	1000	+	.	gene_id "MSTRG.9725"; transcript_id "MSTRG.9725.3"; exon_number "16";
chr5	StringTie	transcript	140306478	140391929	1000	+	.	gene_id "MSTRG.9726"; transcript_id "MSTRG.9726.1";
chr5	StringTie	exon	140306478	140308910	1000	+	.	gene_id "MSTRG.9726"; transcript_id "MSTRG.9726.1"; exon_number "1";
chr5	StringTie	exon	140358534	140358592	1000	+	.	gene_id "MSTRG.9726"; transcript_id "MSTRG.9726.1"; exon_number "2";
chr5	StringTie	exon	140362060	140362148	1000	+	.	gene_id "MSTRG.9726"; transcript_id "MSTRG.9726.1"; exon_number "3";
chr5	StringTie	exon	140389212	140391929	1000	+	.	gene_id "MSTRG.9726"; transcript_id "MSTRG.9726.1"; exon_number "4";
chr5	StringTie	transcript	140345820	140391936	1000	+	.	gene_id "MSTRG.9726"; transcript_id "MSTRG.9726.2";
chr5	StringTie	exon	140345820	140348916	1000	+	.	gene_id "MSTRG.9726"; transcript_id "MSTRG.9726.2"; exon_number "1";
chr5	StringTie	exon	140358534	140358592	1000	+	.	gene_id "MSTRG.9726"; transcript_id "MSTRG.9726.2"; exon_number "2";
chr5	StringTie	exon	140362060	140362148	1000	+	.	gene_id "MSTRG.9726"; transcript_id "MSTRG.9726.2"; exon_number "3";
chr5	StringTie	exon	140389212	140391936	1000	+	.	gene_id "MSTRG.9726"; transcript_id "MSTRG.9726.2"; exon_number "4";
chr5	StringTie	transcript	140345905	140391929	1000	+	.	gene_id "MSTRG.9726"; transcript_id "MSTRG.9726.3";
chr5	StringTie	exon	140345905	140348916	1000	+	.	gene_id "MSTRG.9726"; transcript_id "MSTRG.9726.3"; exon_number "1";
chr5	StringTie	exon	140358534	140358592	1000	+	.	gene_id "MSTRG.9726"; transcript_id "MSTRG.9726.3"; exon_number "2";
chr5	StringTie	exon	140362060	140362148	1000	+	.	gene_id "MSTRG.9726"; transcript_id "MSTRG.9726.3"; exon_number "3";
chr5	StringTie	exon	140389212	140389313	1000	+	.	gene_id "MSTRG.9726"; transcript_id "MSTRG.9726.3"; exon_number "4";
chr5	StringTie	exon	140389751	140391929	1000	+	.	gene_id "MSTRG.9726"; transcript_id "MSTRG.9726.3"; exon_number "5";
chr5	StringTie	transcript	140603078	140605858	1000	+	.	gene_id "MSTRG.9727"; transcript_id "MSTRG.9727.1";
chr5	StringTie	exon	140603078	140605858	1000	+	.	gene_id "MSTRG.9727"; transcript_id "MSTRG.9727.1"; exon_number "1";
chr5	StringTie	transcript	140698057	140700330	1000	-	.	gene_id "MSTRG.9728"; transcript_id "MSTRG.9728.1";
chr5	StringTie	exon	140698057	140700330	1000	-	.	gene_id "MSTRG.9728"; transcript_id "MSTRG.9728.1"; exon_number "1";
chr5	StringTie	transcript	140777513	140892542	1000	+	.	gene_id "MSTRG.9729"; transcript_id "MSTRG.9729.1";
chr5	StringTie	exon	140777513	140780091	1000	+	.	gene_id "MSTRG.9729"; transcript_id "MSTRG.9729.1"; exon_number "1";
chr5	StringTie	exon	140874374	140874432	1000	+	.	gene_id "MSTRG.9729"; transcript_id "MSTRG.9729.1"; exon_number "2";
chr5	StringTie	exon	140884960	140885048	1000	+	.	gene_id "MSTRG.9729"; transcript_id "MSTRG.9729.1"; exon_number "3";
chr5	StringTie	exon	140890514	140892542	1000	+	.	gene_id "MSTRG.9729"; transcript_id "MSTRG.9729.1"; exon_number "4";
chr5	StringTie	transcript	140797427	140891835	1000	+	.	gene_id "MSTRG.9729"; transcript_id "MSTRG.9729.2";
chr5	StringTie	exon	140797427	140799841	1000	+	.	gene_id "MSTRG.9729"; transcript_id "MSTRG.9729.2"; exon_number "1";
chr5	StringTie	exon	140874374	140874432	1000	+	.	gene_id "MSTRG.9729"; transcript_id "MSTRG.9729.2"; exon_number "2";
chr5	StringTie	exon	140884960	140885048	1000	+	.	gene_id "MSTRG.9729"; transcript_id "MSTRG.9729.2"; exon_number "3";
chr5	StringTie	exon	140890514	140891835	1000	+	.	gene_id "MSTRG.9729"; transcript_id "MSTRG.9729.2"; exon_number "4";
chr5	StringTie	transcript	140800762	140891835	1000	+	.	gene_id "MSTRG.9729"; transcript_id "MSTRG.9729.3";
chr5	StringTie	exon	140800762	140803227	1000	+	.	gene_id "MSTRG.9729"; transcript_id "MSTRG.9729.3"; exon_number "1";
chr5	StringTie	exon	140874374	140874432	1000	+	.	gene_id "MSTRG.9729"; transcript_id "MSTRG.9729.3"; exon_number "2";
chr5	StringTie	exon	140884960	140885048	1000	+	.	gene_id "MSTRG.9729"; transcript_id "MSTRG.9729.3"; exon_number "3";
chr5	StringTie	exon	140890514	140891835	1000	+	.	gene_id "MSTRG.9729"; transcript_id "MSTRG.9729.3"; exon_number "4";
chr5	StringTie	transcript	140855580	140892542	1000	+	.	gene_id "MSTRG.9729"; transcript_id "MSTRG.9729.4";
chr5	StringTie	exon	140855580	140858113	1000	+	.	gene_id "MSTRG.9729"; transcript_id "MSTRG.9729.4"; exon_number "1";
chr5	StringTie	exon	140874374	140874432	1000	+	.	gene_id "MSTRG.9729"; transcript_id "MSTRG.9729.4"; exon_number "2";
chr5	StringTie	exon	140884960	140885048	1000	+	.	gene_id "MSTRG.9729"; transcript_id "MSTRG.9729.4"; exon_number "3";
chr5	StringTie	exon	140890514	140892542	1000	+	.	gene_id "MSTRG.9729"; transcript_id "MSTRG.9729.4"; exon_number "4";
chr5	StringTie	transcript	140855580	140891835	1000	+	.	gene_id "MSTRG.9729"; transcript_id "MSTRG.9729.5";
chr5	StringTie	exon	140855580	140855713	1000	+	.	gene_id "MSTRG.9729"; transcript_id "MSTRG.9729.5"; exon_number "1";
chr5	StringTie	exon	140874374	140874432	1000	+	.	gene_id "MSTRG.9729"; transcript_id "MSTRG.9729.5"; exon_number "2";
chr5	StringTie	exon	140884960	140885048	1000	+	.	gene_id "MSTRG.9729"; transcript_id "MSTRG.9729.5"; exon_number "3";
chr5	StringTie	exon	140890514	140891835	1000	+	.	gene_id "MSTRG.9729"; transcript_id "MSTRG.9729.5"; exon_number "4";
chr5	StringTie	transcript	140894589	140998622	1000	-	.	gene_id "MSTRG.9730"; transcript_id "MSTRG.9730.1";
chr5	StringTie	exon	140894589	140896575	1000	-	.	gene_id "MSTRG.9730"; transcript_id "MSTRG.9730.1"; exon_number "1";
chr5	StringTie	exon	140903710	140903796	1000	-	.	gene_id "MSTRG.9730"; transcript_id "MSTRG.9730.1"; exon_number "2";
chr5	StringTie	exon	140905605	140905740	1000	-	.	gene_id "MSTRG.9730"; transcript_id "MSTRG.9730.1"; exon_number "3";
chr5	StringTie	exon	140905864	140906028	1000	-	.	gene_id "MSTRG.9730"; transcript_id "MSTRG.9730.1"; exon_number "4";
chr5	StringTie	exon	140907140	140907264	1000	-	.	gene_id "MSTRG.9730"; transcript_id "MSTRG.9730.1"; exon_number "5";
chr5	StringTie	exon	140908020	140908149	1000	-	.	gene_id "MSTRG.9730"; transcript_id "MSTRG.9730.1"; exon_number "6";
chr5	StringTie	exon	140908269	140908508	1000	-	.	gene_id "MSTRG.9730"; transcript_id "MSTRG.9730.1"; exon_number "7";
chr5	StringTie	exon	140908739	140908840	1000	-	.	gene_id "MSTRG.9730"; transcript_id "MSTRG.9730.1"; exon_number "8";
chr5	StringTie	exon	140909170	140909264	1000	-	.	gene_id "MSTRG.9730"; transcript_id "MSTRG.9730.1"; exon_number "9";
chr5	StringTie	exon	140913902	140914000	1000	-	.	gene_id "MSTRG.9730"; transcript_id "MSTRG.9730.1"; exon_number "10";
chr5	StringTie	exon	140950995	140951003	1000	-	.	gene_id "MSTRG.9730"; transcript_id "MSTRG.9730.1"; exon_number "11";
chr5	StringTie	exon	140951493	140951607	1000	-	.	gene_id "MSTRG.9730"; transcript_id "MSTRG.9730.1"; exon_number "12";
chr5	StringTie	exon	140953059	140953775	1000	-	.	gene_id "MSTRG.9730"; transcript_id "MSTRG.9730.1"; exon_number "13";
chr5	StringTie	exon	140954534	140954713	1000	-	.	gene_id "MSTRG.9730"; transcript_id "MSTRG.9730.1"; exon_number "14";
chr5	StringTie	exon	140955797	140955861	1000	-	.	gene_id "MSTRG.9730"; transcript_id "MSTRG.9730.1"; exon_number "15";
chr5	StringTie	exon	140956323	140956438	1000	-	.	gene_id "MSTRG.9730"; transcript_id "MSTRG.9730.1"; exon_number "16";
chr5	StringTie	exon	140957042	140957158	1000	-	.	gene_id "MSTRG.9730"; transcript_id "MSTRG.9730.1"; exon_number "17";
chr5	StringTie	exon	140957792	140957910	1000	-	.	gene_id "MSTRG.9730"; transcript_id "MSTRG.9730.1"; exon_number "18";
chr5	StringTie	exon	140958082	140958192	1000	-	.	gene_id "MSTRG.9730"; transcript_id "MSTRG.9730.1"; exon_number "19";
chr5	StringTie	exon	140958655	140958763	1000	-	.	gene_id "MSTRG.9730"; transcript_id "MSTRG.9730.1"; exon_number "20";
chr5	StringTie	exon	140960311	140960450	1000	-	.	gene_id "MSTRG.9730"; transcript_id "MSTRG.9730.1"; exon_number "21";
chr5	StringTie	exon	140961879	140961942	1000	-	.	gene_id "MSTRG.9730"; transcript_id "MSTRG.9730.1"; exon_number "22";
chr5	StringTie	exon	140962773	140962859	1000	-	.	gene_id "MSTRG.9730"; transcript_id "MSTRG.9730.1"; exon_number "23";
chr5	StringTie	exon	140963052	140963182	1000	-	.	gene_id "MSTRG.9730"; transcript_id "MSTRG.9730.1"; exon_number "24";
chr5	StringTie	exon	140963691	140963792	1000	-	.	gene_id "MSTRG.9730"; transcript_id "MSTRG.9730.1"; exon_number "25";
chr5	StringTie	exon	140966609	140966764	1000	-	.	gene_id "MSTRG.9730"; transcript_id "MSTRG.9730.1"; exon_number "26";
chr5	StringTie	exon	140967791	140967817	1000	-	.	gene_id "MSTRG.9730"; transcript_id "MSTRG.9730.1"; exon_number "27";
chr5	StringTie	exon	140998365	140998622	1000	-	.	gene_id "MSTRG.9730"; transcript_id "MSTRG.9730.1"; exon_number "28";
chr5	StringTie	transcript	140894589	140998622	1000	-	.	gene_id "MSTRG.9730"; transcript_id "MSTRG.9730.2";
chr5	StringTie	exon	140894589	140896575	1000	-	.	gene_id "MSTRG.9730"; transcript_id "MSTRG.9730.2"; exon_number "1";
chr5	StringTie	exon	140903710	140903796	1000	-	.	gene_id "MSTRG.9730"; transcript_id "MSTRG.9730.2"; exon_number "2";
chr5	StringTie	exon	140905605	140905740	1000	-	.	gene_id "MSTRG.9730"; transcript_id "MSTRG.9730.2"; exon_number "3";
chr5	StringTie	exon	140905864	140906028	1000	-	.	gene_id "MSTRG.9730"; transcript_id "MSTRG.9730.2"; exon_number "4";
chr5	StringTie	exon	140907140	140907264	1000	-	.	gene_id "MSTRG.9730"; transcript_id "MSTRG.9730.2"; exon_number "5";
chr5	StringTie	exon	140908020	140908149	1000	-	.	gene_id "MSTRG.9730"; transcript_id "MSTRG.9730.2"; exon_number "6";
chr5	StringTie	exon	140908269	140908508	1000	-	.	gene_id "MSTRG.9730"; transcript_id "MSTRG.9730.2"; exon_number "7";
chr5	StringTie	exon	140908739	140908840	1000	-	.	gene_id "MSTRG.9730"; transcript_id "MSTRG.9730.2"; exon_number "8";
chr5	StringTie	exon	140909170	140909264	1000	-	.	gene_id "MSTRG.9730"; transcript_id "MSTRG.9730.2"; exon_number "9";
chr5	StringTie	exon	140913902	140914000	1000	-	.	gene_id "MSTRG.9730"; transcript_id "MSTRG.9730.2"; exon_number "10";
chr5	StringTie	exon	140950995	140951003	1000	-	.	gene_id "MSTRG.9730"; transcript_id "MSTRG.9730.2"; exon_number "11";
chr5	StringTie	exon	140951493	140951607	1000	-	.	gene_id "MSTRG.9730"; transcript_id "MSTRG.9730.2"; exon_number "12";
chr5	StringTie	exon	140953059	140953775	1000	-	.	gene_id "MSTRG.9730"; transcript_id "MSTRG.9730.2"; exon_number "13";
chr5	StringTie	exon	140954534	140954713	1000	-	.	gene_id "MSTRG.9730"; transcript_id "MSTRG.9730.2"; exon_number "14";
chr5	StringTie	exon	140955797	140955861	1000	-	.	gene_id "MSTRG.9730"; transcript_id "MSTRG.9730.2"; exon_number "15";
chr5	StringTie	exon	140956323	140956438	1000	-	.	gene_id "MSTRG.9730"; transcript_id "MSTRG.9730.2"; exon_number "16";
chr5	StringTie	exon	140957042	140957158	1000	-	.	gene_id "MSTRG.9730"; transcript_id "MSTRG.9730.2"; exon_number "17";
chr5	StringTie	exon	140957792	140957910	1000	-	.	gene_id "MSTRG.9730"; transcript_id "MSTRG.9730.2"; exon_number "18";
chr5	StringTie	exon	140958082	140958192	1000	-	.	gene_id "MSTRG.9730"; transcript_id "MSTRG.9730.2"; exon_number "19";
chr5	StringTie	exon	140958655	140958763	1000	-	.	gene_id "MSTRG.9730"; transcript_id "MSTRG.9730.2"; exon_number "20";
chr5	StringTie	exon	140960311	140960450	1000	-	.	gene_id "MSTRG.9730"; transcript_id "MSTRG.9730.2"; exon_number "21";
chr5	StringTie	exon	140961879	140961942	1000	-	.	gene_id "MSTRG.9730"; transcript_id "MSTRG.9730.2"; exon_number "22";
chr5	StringTie	exon	140962773	140962859	1000	-	.	gene_id "MSTRG.9730"; transcript_id "MSTRG.9730.2"; exon_number "23";
chr5	StringTie	exon	140963052	140963182	1000	-	.	gene_id "MSTRG.9730"; transcript_id "MSTRG.9730.2"; exon_number "24";
chr5	StringTie	exon	140963691	140963792	1000	-	.	gene_id "MSTRG.9730"; transcript_id "MSTRG.9730.2"; exon_number "25";
chr5	StringTie	exon	140966609	140966764	1000	-	.	gene_id "MSTRG.9730"; transcript_id "MSTRG.9730.2"; exon_number "26";
chr5	StringTie	exon	140998365	140998622	1000	-	.	gene_id "MSTRG.9730"; transcript_id "MSTRG.9730.2"; exon_number "27";
chr5	StringTie	transcript	140894589	140966764	1000	-	.	gene_id "MSTRG.9730"; transcript_id "MSTRG.9730.3";
chr5	StringTie	exon	140894589	140896575	1000	-	.	gene_id "MSTRG.9730"; transcript_id "MSTRG.9730.3"; exon_number "1";
chr5	StringTie	exon	140903710	140903796	1000	-	.	gene_id "MSTRG.9730"; transcript_id "MSTRG.9730.3"; exon_number "2";
chr5	StringTie	exon	140905605	140905740	1000	-	.	gene_id "MSTRG.9730"; transcript_id "MSTRG.9730.3"; exon_number "3";
chr5	StringTie	exon	140905864	140906028	1000	-	.	gene_id "MSTRG.9730"; transcript_id "MSTRG.9730.3"; exon_number "4";
chr5	StringTie	exon	140907140	140907264	1000	-	.	gene_id "MSTRG.9730"; transcript_id "MSTRG.9730.3"; exon_number "5";
chr5	StringTie	exon	140908020	140908149	1000	-	.	gene_id "MSTRG.9730"; transcript_id "MSTRG.9730.3"; exon_number "6";
chr5	StringTie	exon	140908269	140908508	1000	-	.	gene_id "MSTRG.9730"; transcript_id "MSTRG.9730.3"; exon_number "7";
chr5	StringTie	exon	140908739	140908840	1000	-	.	gene_id "MSTRG.9730"; transcript_id "MSTRG.9730.3"; exon_number "8";
chr5	StringTie	exon	140909170	140909264	1000	-	.	gene_id "MSTRG.9730"; transcript_id "MSTRG.9730.3"; exon_number "9";
chr5	StringTie	exon	140913902	140914000	1000	-	.	gene_id "MSTRG.9730"; transcript_id "MSTRG.9730.3"; exon_number "10";
chr5	StringTie	exon	140951493	140951607	1000	-	.	gene_id "MSTRG.9730"; transcript_id "MSTRG.9730.3"; exon_number "11";
chr5	StringTie	exon	140953059	140953775	1000	-	.	gene_id "MSTRG.9730"; transcript_id "MSTRG.9730.3"; exon_number "12";
chr5	StringTie	exon	140954534	140954713	1000	-	.	gene_id "MSTRG.9730"; transcript_id "MSTRG.9730.3"; exon_number "13";
chr5	StringTie	exon	140955797	140955861	1000	-	.	gene_id "MSTRG.9730"; transcript_id "MSTRG.9730.3"; exon_number "14";
chr5	StringTie	exon	140956323	140956438	1000	-	.	gene_id "MSTRG.9730"; transcript_id "MSTRG.9730.3"; exon_number "15";
chr5	StringTie	exon	140957042	140957158	1000	-	.	gene_id "MSTRG.9730"; transcript_id "MSTRG.9730.3"; exon_number "16";
chr5	StringTie	exon	140957792	140957910	1000	-	.	gene_id "MSTRG.9730"; transcript_id "MSTRG.9730.3"; exon_number "17";
chr5	StringTie	exon	140958082	140958192	1000	-	.	gene_id "MSTRG.9730"; transcript_id "MSTRG.9730.3"; exon_number "18";
chr5	StringTie	exon	140958655	140958763	1000	-	.	gene_id "MSTRG.9730"; transcript_id "MSTRG.9730.3"; exon_number "19";
chr5	StringTie	exon	140960311	140960450	1000	-	.	gene_id "MSTRG.9730"; transcript_id "MSTRG.9730.3"; exon_number "20";
chr5	StringTie	exon	140961879	140961942	1000	-	.	gene_id "MSTRG.9730"; transcript_id "MSTRG.9730.3"; exon_number "21";
chr5	StringTie	exon	140962773	140962859	1000	-	.	gene_id "MSTRG.9730"; transcript_id "MSTRG.9730.3"; exon_number "22";
chr5	StringTie	exon	140963052	140963182	1000	-	.	gene_id "MSTRG.9730"; transcript_id "MSTRG.9730.3"; exon_number "23";
chr5	StringTie	exon	140963691	140963792	1000	-	.	gene_id "MSTRG.9730"; transcript_id "MSTRG.9730.3"; exon_number "24";
chr5	StringTie	exon	140966609	140966764	1000	-	.	gene_id "MSTRG.9730"; transcript_id "MSTRG.9730.3"; exon_number "25";
chr5	StringTie	transcript	140895542	140998481	1000	-	.	gene_id "MSTRG.9730"; transcript_id "MSTRG.9730.4";
chr5	StringTie	exon	140895542	140896575	1000	-	.	gene_id "MSTRG.9730"; transcript_id "MSTRG.9730.4"; exon_number "1";
chr5	StringTie	exon	140903710	140903796	1000	-	.	gene_id "MSTRG.9730"; transcript_id "MSTRG.9730.4"; exon_number "2";
chr5	StringTie	exon	140905605	140905740	1000	-	.	gene_id "MSTRG.9730"; transcript_id "MSTRG.9730.4"; exon_number "3";
chr5	StringTie	exon	140905864	140906028	1000	-	.	gene_id "MSTRG.9730"; transcript_id "MSTRG.9730.4"; exon_number "4";
chr5	StringTie	exon	140907140	140907264	1000	-	.	gene_id "MSTRG.9730"; transcript_id "MSTRG.9730.4"; exon_number "5";
chr5	StringTie	exon	140908020	140908149	1000	-	.	gene_id "MSTRG.9730"; transcript_id "MSTRG.9730.4"; exon_number "6";
chr5	StringTie	exon	140908269	140908508	1000	-	.	gene_id "MSTRG.9730"; transcript_id "MSTRG.9730.4"; exon_number "7";
chr5	StringTie	exon	140908739	140908840	1000	-	.	gene_id "MSTRG.9730"; transcript_id "MSTRG.9730.4"; exon_number "8";
chr5	StringTie	exon	140909170	140909264	1000	-	.	gene_id "MSTRG.9730"; transcript_id "MSTRG.9730.4"; exon_number "9";
chr5	StringTie	exon	140913902	140914000	1000	-	.	gene_id "MSTRG.9730"; transcript_id "MSTRG.9730.4"; exon_number "10";
chr5	StringTie	exon	140950995	140951003	1000	-	.	gene_id "MSTRG.9730"; transcript_id "MSTRG.9730.4"; exon_number "11";
chr5	StringTie	exon	140951493	140951607	1000	-	.	gene_id "MSTRG.9730"; transcript_id "MSTRG.9730.4"; exon_number "12";
chr5	StringTie	exon	140953059	140953333	1000	-	.	gene_id "MSTRG.9730"; transcript_id "MSTRG.9730.4"; exon_number "13";
chr5	StringTie	exon	140953373	140953775	1000	-	.	gene_id "MSTRG.9730"; transcript_id "MSTRG.9730.4"; exon_number "14";
chr5	StringTie	exon	140954534	140954713	1000	-	.	gene_id "MSTRG.9730"; transcript_id "MSTRG.9730.4"; exon_number "15";
chr5	StringTie	exon	140955797	140955861	1000	-	.	gene_id "MSTRG.9730"; transcript_id "MSTRG.9730.4"; exon_number "16";
chr5	StringTie	exon	140956323	140956438	1000	-	.	gene_id "MSTRG.9730"; transcript_id "MSTRG.9730.4"; exon_number "17";
chr5	StringTie	exon	140957042	140957158	1000	-	.	gene_id "MSTRG.9730"; transcript_id "MSTRG.9730.4"; exon_number "18";
chr5	StringTie	exon	140957792	140957910	1000	-	.	gene_id "MSTRG.9730"; transcript_id "MSTRG.9730.4"; exon_number "19";
chr5	StringTie	exon	140958082	140958192	1000	-	.	gene_id "MSTRG.9730"; transcript_id "MSTRG.9730.4"; exon_number "20";
chr5	StringTie	exon	140958655	140958763	1000	-	.	gene_id "MSTRG.9730"; transcript_id "MSTRG.9730.4"; exon_number "21";
chr5	StringTie	exon	140960311	140960450	1000	-	.	gene_id "MSTRG.9730"; transcript_id "MSTRG.9730.4"; exon_number "22";
chr5	StringTie	exon	140961879	140961942	1000	-	.	gene_id "MSTRG.9730"; transcript_id "MSTRG.9730.4"; exon_number "23";
chr5	StringTie	exon	140962773	140962859	1000	-	.	gene_id "MSTRG.9730"; transcript_id "MSTRG.9730.4"; exon_number "24";
chr5	StringTie	exon	140963052	140963182	1000	-	.	gene_id "MSTRG.9730"; transcript_id "MSTRG.9730.4"; exon_number "25";
chr5	StringTie	exon	140963691	140963792	1000	-	.	gene_id "MSTRG.9730"; transcript_id "MSTRG.9730.4"; exon_number "26";
chr5	StringTie	exon	140966609	140966764	1000	-	.	gene_id "MSTRG.9730"; transcript_id "MSTRG.9730.4"; exon_number "27";
chr5	StringTie	exon	140967791	140967817	1000	-	.	gene_id "MSTRG.9730"; transcript_id "MSTRG.9730.4"; exon_number "28";
chr5	StringTie	exon	140998365	140998481	1000	-	.	gene_id "MSTRG.9730"; transcript_id "MSTRG.9730.4"; exon_number "29";
chr5	StringTie	transcript	140895542	140954715	1000	-	.	gene_id "MSTRG.9730"; transcript_id "MSTRG.9730.5";
chr5	StringTie	exon	140895542	140896575	1000	-	.	gene_id "MSTRG.9730"; transcript_id "MSTRG.9730.5"; exon_number "1";
chr5	StringTie	exon	140903710	140903796	1000	-	.	gene_id "MSTRG.9730"; transcript_id "MSTRG.9730.5"; exon_number "2";
chr5	StringTie	exon	140905605	140905740	1000	-	.	gene_id "MSTRG.9730"; transcript_id "MSTRG.9730.5"; exon_number "3";
chr5	StringTie	exon	140905864	140906028	1000	-	.	gene_id "MSTRG.9730"; transcript_id "MSTRG.9730.5"; exon_number "4";
chr5	StringTie	exon	140907140	140907264	1000	-	.	gene_id "MSTRG.9730"; transcript_id "MSTRG.9730.5"; exon_number "5";
chr5	StringTie	exon	140908020	140908149	1000	-	.	gene_id "MSTRG.9730"; transcript_id "MSTRG.9730.5"; exon_number "6";
chr5	StringTie	exon	140908269	140908508	1000	-	.	gene_id "MSTRG.9730"; transcript_id "MSTRG.9730.5"; exon_number "7";
chr5	StringTie	exon	140908739	140908840	1000	-	.	gene_id "MSTRG.9730"; transcript_id "MSTRG.9730.5"; exon_number "8";
chr5	StringTie	exon	140909170	140909264	1000	-	.	gene_id "MSTRG.9730"; transcript_id "MSTRG.9730.5"; exon_number "9";
chr5	StringTie	exon	140913902	140914000	1000	-	.	gene_id "MSTRG.9730"; transcript_id "MSTRG.9730.5"; exon_number "10";
chr5	StringTie	exon	140950995	140951003	1000	-	.	gene_id "MSTRG.9730"; transcript_id "MSTRG.9730.5"; exon_number "11";
chr5	StringTie	exon	140951493	140951607	1000	-	.	gene_id "MSTRG.9730"; transcript_id "MSTRG.9730.5"; exon_number "12";
chr5	StringTie	exon	140953059	140953306	1000	-	.	gene_id "MSTRG.9730"; transcript_id "MSTRG.9730.5"; exon_number "13";
chr5	StringTie	exon	140953385	140953775	1000	-	.	gene_id "MSTRG.9730"; transcript_id "MSTRG.9730.5"; exon_number "14";
chr5	StringTie	exon	140954534	140954715	1000	-	.	gene_id "MSTRG.9730"; transcript_id "MSTRG.9730.5"; exon_number "15";
chr5	StringTie	transcript	141000443	141016437	1000	-	.	gene_id "MSTRG.9731"; transcript_id "MSTRG.9731.1";
chr5	StringTie	exon	141000443	141001104	1000	-	.	gene_id "MSTRG.9731"; transcript_id "MSTRG.9731.1"; exon_number "1";
chr5	StringTie	exon	141004775	141004932	1000	-	.	gene_id "MSTRG.9731"; transcript_id "MSTRG.9731.1"; exon_number "2";
chr5	StringTie	exon	141005252	141005331	1000	-	.	gene_id "MSTRG.9731"; transcript_id "MSTRG.9731.1"; exon_number "3";
chr5	StringTie	exon	141005580	141005638	1000	-	.	gene_id "MSTRG.9731"; transcript_id "MSTRG.9731.1"; exon_number "4";
chr5	StringTie	exon	141005761	141005850	1000	-	.	gene_id "MSTRG.9731"; transcript_id "MSTRG.9731.1"; exon_number "5";
chr5	StringTie	exon	141007460	141007524	1000	-	.	gene_id "MSTRG.9731"; transcript_id "MSTRG.9731.1"; exon_number "6";
chr5	StringTie	exon	141007681	141007754	1000	-	.	gene_id "MSTRG.9731"; transcript_id "MSTRG.9731.1"; exon_number "7";
chr5	StringTie	exon	141008126	141008206	1000	-	.	gene_id "MSTRG.9731"; transcript_id "MSTRG.9731.1"; exon_number "8";
chr5	StringTie	exon	141008740	141008873	1000	-	.	gene_id "MSTRG.9731"; transcript_id "MSTRG.9731.1"; exon_number "9";
chr5	StringTie	exon	141009251	141009306	1000	-	.	gene_id "MSTRG.9731"; transcript_id "MSTRG.9731.1"; exon_number "10";
chr5	StringTie	exon	141009427	141009483	1000	-	.	gene_id "MSTRG.9731"; transcript_id "MSTRG.9731.1"; exon_number "11";
chr5	StringTie	exon	141009611	141009692	1000	-	.	gene_id "MSTRG.9731"; transcript_id "MSTRG.9731.1"; exon_number "12";
chr5	StringTie	exon	141014378	141014520	1000	-	.	gene_id "MSTRG.9731"; transcript_id "MSTRG.9731.1"; exon_number "13";
chr5	StringTie	exon	141016115	141016197	1000	-	.	gene_id "MSTRG.9731"; transcript_id "MSTRG.9731.1"; exon_number "14";
chr5	StringTie	exon	141016303	141016437	1000	-	.	gene_id "MSTRG.9731"; transcript_id "MSTRG.9731.1"; exon_number "15";
chr5	StringTie	transcript	141000492	141016437	1000	-	.	gene_id "MSTRG.9731"; transcript_id "MSTRG.9731.2";
chr5	StringTie	exon	141000492	141001104	1000	-	.	gene_id "MSTRG.9731"; transcript_id "MSTRG.9731.2"; exon_number "1";
chr5	StringTie	exon	141004775	141004932	1000	-	.	gene_id "MSTRG.9731"; transcript_id "MSTRG.9731.2"; exon_number "2";
chr5	StringTie	exon	141005252	141005331	1000	-	.	gene_id "MSTRG.9731"; transcript_id "MSTRG.9731.2"; exon_number "3";
chr5	StringTie	exon	141005580	141005638	1000	-	.	gene_id "MSTRG.9731"; transcript_id "MSTRG.9731.2"; exon_number "4";
chr5	StringTie	exon	141007460	141007524	1000	-	.	gene_id "MSTRG.9731"; transcript_id "MSTRG.9731.2"; exon_number "5";
chr5	StringTie	exon	141007681	141007754	1000	-	.	gene_id "MSTRG.9731"; transcript_id "MSTRG.9731.2"; exon_number "6";
chr5	StringTie	exon	141008126	141008206	1000	-	.	gene_id "MSTRG.9731"; transcript_id "MSTRG.9731.2"; exon_number "7";
chr5	StringTie	exon	141008740	141008873	1000	-	.	gene_id "MSTRG.9731"; transcript_id "MSTRG.9731.2"; exon_number "8";
chr5	StringTie	exon	141009251	141009306	1000	-	.	gene_id "MSTRG.9731"; transcript_id "MSTRG.9731.2"; exon_number "9";
chr5	StringTie	exon	141009427	141009483	1000	-	.	gene_id "MSTRG.9731"; transcript_id "MSTRG.9731.2"; exon_number "10";
chr5	StringTie	exon	141009611	141009692	1000	-	.	gene_id "MSTRG.9731"; transcript_id "MSTRG.9731.2"; exon_number "11";
chr5	StringTie	exon	141014378	141014520	1000	-	.	gene_id "MSTRG.9731"; transcript_id "MSTRG.9731.2"; exon_number "12";
chr5	StringTie	exon	141016115	141016197	1000	-	.	gene_id "MSTRG.9731"; transcript_id "MSTRG.9731.2"; exon_number "13";
chr5	StringTie	exon	141016303	141016437	1000	-	.	gene_id "MSTRG.9731"; transcript_id "MSTRG.9731.2"; exon_number "14";
chr5	StringTie	transcript	141016593	141020620	1000	+	.	gene_id "MSTRG.9732"; transcript_id "MSTRG.9732.1";
chr5	StringTie	exon	141016593	141017308	1000	+	.	gene_id "MSTRG.9732"; transcript_id "MSTRG.9732.1"; exon_number "1";
chr5	StringTie	exon	141017737	141017976	1000	+	.	gene_id "MSTRG.9732"; transcript_id "MSTRG.9732.1"; exon_number "2";
chr5	StringTie	exon	141018362	141018427	1000	+	.	gene_id "MSTRG.9732"; transcript_id "MSTRG.9732.1"; exon_number "3";
chr5	StringTie	exon	141018522	141018588	1000	+	.	gene_id "MSTRG.9732"; transcript_id "MSTRG.9732.1"; exon_number "4";
chr5	StringTie	exon	141019031	141020620	1000	+	.	gene_id "MSTRG.9732"; transcript_id "MSTRG.9732.1"; exon_number "5";
chr5	StringTie	transcript	141018875	141030954	1000	-	.	gene_id "MSTRG.9733"; transcript_id "MSTRG.9733.1";
chr5	StringTie	exon	141018875	141021130	1000	-	.	gene_id "MSTRG.9733"; transcript_id "MSTRG.9733.1"; exon_number "1";
chr5	StringTie	exon	141021269	141021324	1000	-	.	gene_id "MSTRG.9733"; transcript_id "MSTRG.9733.1"; exon_number "2";
chr5	StringTie	exon	141022568	141022655	1000	-	.	gene_id "MSTRG.9733"; transcript_id "MSTRG.9733.1"; exon_number "3";
chr5	StringTie	exon	141023785	141024005	1000	-	.	gene_id "MSTRG.9733"; transcript_id "MSTRG.9733.1"; exon_number "4";
chr5	StringTie	exon	141024140	141024257	1000	-	.	gene_id "MSTRG.9733"; transcript_id "MSTRG.9733.1"; exon_number "5";
chr5	StringTie	exon	141024426	141024509	1000	-	.	gene_id "MSTRG.9733"; transcript_id "MSTRG.9733.1"; exon_number "6";
chr5	StringTie	exon	141024587	141024715	1000	-	.	gene_id "MSTRG.9733"; transcript_id "MSTRG.9733.1"; exon_number "7";
chr5	StringTie	exon	141025338	141025499	1000	-	.	gene_id "MSTRG.9733"; transcript_id "MSTRG.9733.1"; exon_number "8";
chr5	StringTie	exon	141025654	141026289	1000	-	.	gene_id "MSTRG.9733"; transcript_id "MSTRG.9733.1"; exon_number "9";
chr5	StringTie	exon	141026702	141026797	1000	-	.	gene_id "MSTRG.9733"; transcript_id "MSTRG.9733.1"; exon_number "10";
chr5	StringTie	exon	141026965	141027087	1000	-	.	gene_id "MSTRG.9733"; transcript_id "MSTRG.9733.1"; exon_number "11";
chr5	StringTie	exon	141027535	141027663	1000	-	.	gene_id "MSTRG.9733"; transcript_id "MSTRG.9733.1"; exon_number "12";
chr5	StringTie	exon	141028524	141028587	1000	-	.	gene_id "MSTRG.9733"; transcript_id "MSTRG.9733.1"; exon_number "13";
chr5	StringTie	exon	141028739	141028875	1000	-	.	gene_id "MSTRG.9733"; transcript_id "MSTRG.9733.1"; exon_number "14";
chr5	StringTie	exon	141028962	141029097	1000	-	.	gene_id "MSTRG.9733"; transcript_id "MSTRG.9733.1"; exon_number "15";
chr5	StringTie	exon	141029454	141029521	1000	-	.	gene_id "MSTRG.9733"; transcript_id "MSTRG.9733.1"; exon_number "16";
chr5	StringTie	exon	141029926	141029971	1000	-	.	gene_id "MSTRG.9733"; transcript_id "MSTRG.9733.1"; exon_number "17";
chr5	StringTie	exon	141030587	141030684	1000	-	.	gene_id "MSTRG.9733"; transcript_id "MSTRG.9733.1"; exon_number "18";
chr5	StringTie	exon	141030915	141030954	1000	-	.	gene_id "MSTRG.9733"; transcript_id "MSTRG.9733.1"; exon_number "19";
chr5	StringTie	transcript	141018875	141030954	1000	-	.	gene_id "MSTRG.9733"; transcript_id "MSTRG.9733.2";
chr5	StringTie	exon	141018875	141020012	1000	-	.	gene_id "MSTRG.9733"; transcript_id "MSTRG.9733.2"; exon_number "1";
chr5	StringTie	exon	141020238	141021130	1000	-	.	gene_id "MSTRG.9733"; transcript_id "MSTRG.9733.2"; exon_number "2";
chr5	StringTie	exon	141021269	141021324	1000	-	.	gene_id "MSTRG.9733"; transcript_id "MSTRG.9733.2"; exon_number "3";
chr5	StringTie	exon	141022568	141022655	1000	-	.	gene_id "MSTRG.9733"; transcript_id "MSTRG.9733.2"; exon_number "4";
chr5	StringTie	exon	141023785	141024005	1000	-	.	gene_id "MSTRG.9733"; transcript_id "MSTRG.9733.2"; exon_number "5";
chr5	StringTie	exon	141024140	141024257	1000	-	.	gene_id "MSTRG.9733"; transcript_id "MSTRG.9733.2"; exon_number "6";
chr5	StringTie	exon	141024426	141024509	1000	-	.	gene_id "MSTRG.9733"; transcript_id "MSTRG.9733.2"; exon_number "7";
chr5	StringTie	exon	141024587	141024715	1000	-	.	gene_id "MSTRG.9733"; transcript_id "MSTRG.9733.2"; exon_number "8";
chr5	StringTie	exon	141025338	141025499	1000	-	.	gene_id "MSTRG.9733"; transcript_id "MSTRG.9733.2"; exon_number "9";
chr5	StringTie	exon	141025654	141025758	1000	-	.	gene_id "MSTRG.9733"; transcript_id "MSTRG.9733.2"; exon_number "10";
chr5	StringTie	exon	141026170	141026289	1000	-	.	gene_id "MSTRG.9733"; transcript_id "MSTRG.9733.2"; exon_number "11";
chr5	StringTie	exon	141026702	141026797	1000	-	.	gene_id "MSTRG.9733"; transcript_id "MSTRG.9733.2"; exon_number "12";
chr5	StringTie	exon	141026965	141027087	1000	-	.	gene_id "MSTRG.9733"; transcript_id "MSTRG.9733.2"; exon_number "13";
chr5	StringTie	exon	141027535	141027663	1000	-	.	gene_id "MSTRG.9733"; transcript_id "MSTRG.9733.2"; exon_number "14";
chr5	StringTie	exon	141028524	141028587	1000	-	.	gene_id "MSTRG.9733"; transcript_id "MSTRG.9733.2"; exon_number "15";
chr5	StringTie	exon	141028739	141028875	1000	-	.	gene_id "MSTRG.9733"; transcript_id "MSTRG.9733.2"; exon_number "16";
chr5	StringTie	exon	141028962	141029097	1000	-	.	gene_id "MSTRG.9733"; transcript_id "MSTRG.9733.2"; exon_number "17";
chr5	StringTie	exon	141029454	141029521	1000	-	.	gene_id "MSTRG.9733"; transcript_id "MSTRG.9733.2"; exon_number "18";
chr5	StringTie	exon	141029926	141029971	1000	-	.	gene_id "MSTRG.9733"; transcript_id "MSTRG.9733.2"; exon_number "19";
chr5	StringTie	exon	141030587	141030684	1000	-	.	gene_id "MSTRG.9733"; transcript_id "MSTRG.9733.2"; exon_number "20";
chr5	StringTie	exon	141030915	141030954	1000	-	.	gene_id "MSTRG.9733"; transcript_id "MSTRG.9733.2"; exon_number "21";
chr5	StringTie	transcript	141018875	141030954	1000	-	.	gene_id "MSTRG.9733"; transcript_id "MSTRG.9733.3";
chr5	StringTie	exon	141018875	141019862	1000	-	.	gene_id "MSTRG.9733"; transcript_id "MSTRG.9733.3"; exon_number "1";
chr5	StringTie	exon	141019979	141020012	1000	-	.	gene_id "MSTRG.9733"; transcript_id "MSTRG.9733.3"; exon_number "2";
chr5	StringTie	exon	141020238	141021130	1000	-	.	gene_id "MSTRG.9733"; transcript_id "MSTRG.9733.3"; exon_number "3";
chr5	StringTie	exon	141021269	141021324	1000	-	.	gene_id "MSTRG.9733"; transcript_id "MSTRG.9733.3"; exon_number "4";
chr5	StringTie	exon	141022568	141022655	1000	-	.	gene_id "MSTRG.9733"; transcript_id "MSTRG.9733.3"; exon_number "5";
chr5	StringTie	exon	141023785	141024005	1000	-	.	gene_id "MSTRG.9733"; transcript_id "MSTRG.9733.3"; exon_number "6";
chr5	StringTie	exon	141024140	141024257	1000	-	.	gene_id "MSTRG.9733"; transcript_id "MSTRG.9733.3"; exon_number "7";
chr5	StringTie	exon	141024426	141024509	1000	-	.	gene_id "MSTRG.9733"; transcript_id "MSTRG.9733.3"; exon_number "8";
chr5	StringTie	exon	141024587	141024715	1000	-	.	gene_id "MSTRG.9733"; transcript_id "MSTRG.9733.3"; exon_number "9";
chr5	StringTie	exon	141025338	141025499	1000	-	.	gene_id "MSTRG.9733"; transcript_id "MSTRG.9733.3"; exon_number "10";
chr5	StringTie	exon	141025654	141025758	1000	-	.	gene_id "MSTRG.9733"; transcript_id "MSTRG.9733.3"; exon_number "11";
chr5	StringTie	exon	141026170	141026289	1000	-	.	gene_id "MSTRG.9733"; transcript_id "MSTRG.9733.3"; exon_number "12";
chr5	StringTie	exon	141026702	141026797	1000	-	.	gene_id "MSTRG.9733"; transcript_id "MSTRG.9733.3"; exon_number "13";
chr5	StringTie	exon	141026965	141027087	1000	-	.	gene_id "MSTRG.9733"; transcript_id "MSTRG.9733.3"; exon_number "14";
chr5	StringTie	exon	141027535	141027663	1000	-	.	gene_id "MSTRG.9733"; transcript_id "MSTRG.9733.3"; exon_number "15";
chr5	StringTie	exon	141028524	141028587	1000	-	.	gene_id "MSTRG.9733"; transcript_id "MSTRG.9733.3"; exon_number "16";
chr5	StringTie	exon	141028739	141028875	1000	-	.	gene_id "MSTRG.9733"; transcript_id "MSTRG.9733.3"; exon_number "17";
chr5	StringTie	exon	141028962	141029097	1000	-	.	gene_id "MSTRG.9733"; transcript_id "MSTRG.9733.3"; exon_number "18";
chr5	StringTie	exon	141029454	141029521	1000	-	.	gene_id "MSTRG.9733"; transcript_id "MSTRG.9733.3"; exon_number "19";
chr5	StringTie	exon	141029926	141029971	1000	-	.	gene_id "MSTRG.9733"; transcript_id "MSTRG.9733.3"; exon_number "20";
chr5	StringTie	exon	141030587	141030684	1000	-	.	gene_id "MSTRG.9733"; transcript_id "MSTRG.9733.3"; exon_number "21";
chr5	StringTie	exon	141030915	141030954	1000	-	.	gene_id "MSTRG.9733"; transcript_id "MSTRG.9733.3"; exon_number "22";
chr5	StringTie	transcript	141018875	141030954	1000	-	.	gene_id "MSTRG.9733"; transcript_id "MSTRG.9733.4";
chr5	StringTie	exon	141018875	141021130	1000	-	.	gene_id "MSTRG.9733"; transcript_id "MSTRG.9733.4"; exon_number "1";
chr5	StringTie	exon	141021269	141021324	1000	-	.	gene_id "MSTRG.9733"; transcript_id "MSTRG.9733.4"; exon_number "2";
chr5	StringTie	exon	141022568	141022655	1000	-	.	gene_id "MSTRG.9733"; transcript_id "MSTRG.9733.4"; exon_number "3";
chr5	StringTie	exon	141023785	141024005	1000	-	.	gene_id "MSTRG.9733"; transcript_id "MSTRG.9733.4"; exon_number "4";
chr5	StringTie	exon	141024140	141024257	1000	-	.	gene_id "MSTRG.9733"; transcript_id "MSTRG.9733.4"; exon_number "5";
chr5	StringTie	exon	141024426	141024509	1000	-	.	gene_id "MSTRG.9733"; transcript_id "MSTRG.9733.4"; exon_number "6";
chr5	StringTie	exon	141024587	141024715	1000	-	.	gene_id "MSTRG.9733"; transcript_id "MSTRG.9733.4"; exon_number "7";
chr5	StringTie	exon	141025338	141025499	1000	-	.	gene_id "MSTRG.9733"; transcript_id "MSTRG.9733.4"; exon_number "8";
chr5	StringTie	exon	141025654	141025758	1000	-	.	gene_id "MSTRG.9733"; transcript_id "MSTRG.9733.4"; exon_number "9";
chr5	StringTie	exon	141026170	141026289	1000	-	.	gene_id "MSTRG.9733"; transcript_id "MSTRG.9733.4"; exon_number "10";
chr5	StringTie	exon	141026702	141026797	1000	-	.	gene_id "MSTRG.9733"; transcript_id "MSTRG.9733.4"; exon_number "11";
chr5	StringTie	exon	141026965	141027087	1000	-	.	gene_id "MSTRG.9733"; transcript_id "MSTRG.9733.4"; exon_number "12";
chr5	StringTie	exon	141028524	141028587	1000	-	.	gene_id "MSTRG.9733"; transcript_id "MSTRG.9733.4"; exon_number "13";
chr5	StringTie	exon	141028739	141028875	1000	-	.	gene_id "MSTRG.9733"; transcript_id "MSTRG.9733.4"; exon_number "14";
chr5	StringTie	exon	141028962	141029097	1000	-	.	gene_id "MSTRG.9733"; transcript_id "MSTRG.9733.4"; exon_number "15";
chr5	StringTie	exon	141029454	141029521	1000	-	.	gene_id "MSTRG.9733"; transcript_id "MSTRG.9733.4"; exon_number "16";
chr5	StringTie	exon	141029926	141029971	1000	-	.	gene_id "MSTRG.9733"; transcript_id "MSTRG.9733.4"; exon_number "17";
chr5	StringTie	exon	141030587	141030684	1000	-	.	gene_id "MSTRG.9733"; transcript_id "MSTRG.9733.4"; exon_number "18";
chr5	StringTie	exon	141030915	141030954	1000	-	.	gene_id "MSTRG.9733"; transcript_id "MSTRG.9733.4"; exon_number "19";
chr5	StringTie	transcript	141020549	141030684	1000	-	.	gene_id "MSTRG.9733"; transcript_id "MSTRG.9733.5";
chr5	StringTie	exon	141020549	141021130	1000	-	.	gene_id "MSTRG.9733"; transcript_id "MSTRG.9733.5"; exon_number "1";
chr5	StringTie	exon	141021269	141021324	1000	-	.	gene_id "MSTRG.9733"; transcript_id "MSTRG.9733.5"; exon_number "2";
chr5	StringTie	exon	141021964	141022070	1000	-	.	gene_id "MSTRG.9733"; transcript_id "MSTRG.9733.5"; exon_number "3";
chr5	StringTie	exon	141023785	141024005	1000	-	.	gene_id "MSTRG.9733"; transcript_id "MSTRG.9733.5"; exon_number "4";
chr5	StringTie	exon	141024140	141024257	1000	-	.	gene_id "MSTRG.9733"; transcript_id "MSTRG.9733.5"; exon_number "5";
chr5	StringTie	exon	141024426	141024505	1000	-	.	gene_id "MSTRG.9733"; transcript_id "MSTRG.9733.5"; exon_number "6";
chr5	StringTie	exon	141024587	141024715	1000	-	.	gene_id "MSTRG.9733"; transcript_id "MSTRG.9733.5"; exon_number "7";
chr5	StringTie	exon	141025338	141025499	1000	-	.	gene_id "MSTRG.9733"; transcript_id "MSTRG.9733.5"; exon_number "8";
chr5	StringTie	exon	141025654	141025758	1000	-	.	gene_id "MSTRG.9733"; transcript_id "MSTRG.9733.5"; exon_number "9";
chr5	StringTie	exon	141026170	141026289	1000	-	.	gene_id "MSTRG.9733"; transcript_id "MSTRG.9733.5"; exon_number "10";
chr5	StringTie	exon	141026702	141026797	1000	-	.	gene_id "MSTRG.9733"; transcript_id "MSTRG.9733.5"; exon_number "11";
chr5	StringTie	exon	141026965	141027087	1000	-	.	gene_id "MSTRG.9733"; transcript_id "MSTRG.9733.5"; exon_number "12";
chr5	StringTie	exon	141027535	141027663	1000	-	.	gene_id "MSTRG.9733"; transcript_id "MSTRG.9733.5"; exon_number "13";
chr5	StringTie	exon	141028524	141028587	1000	-	.	gene_id "MSTRG.9733"; transcript_id "MSTRG.9733.5"; exon_number "14";
chr5	StringTie	exon	141028739	141028875	1000	-	.	gene_id "MSTRG.9733"; transcript_id "MSTRG.9733.5"; exon_number "15";
chr5	StringTie	exon	141028962	141029097	1000	-	.	gene_id "MSTRG.9733"; transcript_id "MSTRG.9733.5"; exon_number "16";
chr5	StringTie	exon	141029454	141029521	1000	-	.	gene_id "MSTRG.9733"; transcript_id "MSTRG.9733.5"; exon_number "17";
chr5	StringTie	exon	141029926	141029971	1000	-	.	gene_id "MSTRG.9733"; transcript_id "MSTRG.9733.5"; exon_number "18";
chr5	StringTie	exon	141030587	141030684	1000	-	.	gene_id "MSTRG.9733"; transcript_id "MSTRG.9733.5"; exon_number "19";
chr5	StringTie	transcript	141020549	141027050	1000	-	.	gene_id "MSTRG.9733"; transcript_id "MSTRG.9733.6";
chr5	StringTie	exon	141020549	141021130	1000	-	.	gene_id "MSTRG.9733"; transcript_id "MSTRG.9733.6"; exon_number "1";
chr5	StringTie	exon	141021269	141021324	1000	-	.	gene_id "MSTRG.9733"; transcript_id "MSTRG.9733.6"; exon_number "2";
chr5	StringTie	exon	141021964	141022070	1000	-	.	gene_id "MSTRG.9733"; transcript_id "MSTRG.9733.6"; exon_number "3";
chr5	StringTie	exon	141022568	141022655	1000	-	.	gene_id "MSTRG.9733"; transcript_id "MSTRG.9733.6"; exon_number "4";
chr5	StringTie	exon	141023785	141024005	1000	-	.	gene_id "MSTRG.9733"; transcript_id "MSTRG.9733.6"; exon_number "5";
chr5	StringTie	exon	141024140	141024257	1000	-	.	gene_id "MSTRG.9733"; transcript_id "MSTRG.9733.6"; exon_number "6";
chr5	StringTie	exon	141024426	141024509	1000	-	.	gene_id "MSTRG.9733"; transcript_id "MSTRG.9733.6"; exon_number "7";
chr5	StringTie	exon	141024587	141024715	1000	-	.	gene_id "MSTRG.9733"; transcript_id "MSTRG.9733.6"; exon_number "8";
chr5	StringTie	exon	141025338	141025499	1000	-	.	gene_id "MSTRG.9733"; transcript_id "MSTRG.9733.6"; exon_number "9";
chr5	StringTie	exon	141025654	141026289	1000	-	.	gene_id "MSTRG.9733"; transcript_id "MSTRG.9733.6"; exon_number "10";
chr5	StringTie	exon	141026702	141026797	1000	-	.	gene_id "MSTRG.9733"; transcript_id "MSTRG.9733.6"; exon_number "11";
chr5	StringTie	exon	141026965	141027050	1000	-	.	gene_id "MSTRG.9733"; transcript_id "MSTRG.9733.6"; exon_number "12";
chr5	StringTie	transcript	141032968	141061788	1000	-	.	gene_id "MSTRG.9734"; transcript_id "MSTRG.9734.1";
chr5	StringTie	exon	141032968	141034002	1000	-	.	gene_id "MSTRG.9734"; transcript_id "MSTRG.9734.1"; exon_number "1";
chr5	StringTie	exon	141034929	141034967	1000	-	.	gene_id "MSTRG.9734"; transcript_id "MSTRG.9734.1"; exon_number "2";
chr5	StringTie	exon	141035188	141035325	1000	-	.	gene_id "MSTRG.9734"; transcript_id "MSTRG.9734.1"; exon_number "3";
chr5	StringTie	exon	141035436	141035499	1000	-	.	gene_id "MSTRG.9734"; transcript_id "MSTRG.9734.1"; exon_number "4";
chr5	StringTie	exon	141035631	141035666	1000	-	.	gene_id "MSTRG.9734"; transcript_id "MSTRG.9734.1"; exon_number "5";
chr5	StringTie	exon	141035761	141035843	1000	-	.	gene_id "MSTRG.9734"; transcript_id "MSTRG.9734.1"; exon_number "6";
chr5	StringTie	exon	141036071	141036204	1000	-	.	gene_id "MSTRG.9734"; transcript_id "MSTRG.9734.1"; exon_number "7";
chr5	StringTie	exon	141036285	141036413	1000	-	.	gene_id "MSTRG.9734"; transcript_id "MSTRG.9734.1"; exon_number "8";
chr5	StringTie	exon	141037932	141038046	1000	-	.	gene_id "MSTRG.9734"; transcript_id "MSTRG.9734.1"; exon_number "9";
chr5	StringTie	exon	141038146	141038220	1000	-	.	gene_id "MSTRG.9734"; transcript_id "MSTRG.9734.1"; exon_number "10";
chr5	StringTie	exon	141038975	141039043	1000	-	.	gene_id "MSTRG.9734"; transcript_id "MSTRG.9734.1"; exon_number "11";
chr5	StringTie	exon	141039346	141039493	1000	-	.	gene_id "MSTRG.9734"; transcript_id "MSTRG.9734.1"; exon_number "12";
chr5	StringTie	exon	141041251	141041356	1000	-	.	gene_id "MSTRG.9734"; transcript_id "MSTRG.9734.1"; exon_number "13";
chr5	StringTie	exon	141041610	141041822	1000	-	.	gene_id "MSTRG.9734"; transcript_id "MSTRG.9734.1"; exon_number "14";
chr5	StringTie	exon	141044489	141044652	1000	-	.	gene_id "MSTRG.9734"; transcript_id "MSTRG.9734.1"; exon_number "15";
chr5	StringTie	exon	141044878	141044941	1000	-	.	gene_id "MSTRG.9734"; transcript_id "MSTRG.9734.1"; exon_number "16";
chr5	StringTie	exon	141045991	141046210	1000	-	.	gene_id "MSTRG.9734"; transcript_id "MSTRG.9734.1"; exon_number "17";
chr5	StringTie	exon	141049276	141049378	1000	-	.	gene_id "MSTRG.9734"; transcript_id "MSTRG.9734.1"; exon_number "18";
chr5	StringTie	exon	141049489	141049630	1000	-	.	gene_id "MSTRG.9734"; transcript_id "MSTRG.9734.1"; exon_number "19";
chr5	StringTie	exon	141050079	141050195	1000	-	.	gene_id "MSTRG.9734"; transcript_id "MSTRG.9734.1"; exon_number "20";
chr5	StringTie	exon	141050832	141050967	1000	-	.	gene_id "MSTRG.9734"; transcript_id "MSTRG.9734.1"; exon_number "21";
chr5	StringTie	exon	141051137	141051319	1000	-	.	gene_id "MSTRG.9734"; transcript_id "MSTRG.9734.1"; exon_number "22";
chr5	StringTie	exon	141051462	141051547	1000	-	.	gene_id "MSTRG.9734"; transcript_id "MSTRG.9734.1"; exon_number "23";
chr5	StringTie	exon	141051669	141051868	1000	-	.	gene_id "MSTRG.9734"; transcript_id "MSTRG.9734.1"; exon_number "24";
chr5	StringTie	exon	141052119	141052225	1000	-	.	gene_id "MSTRG.9734"; transcript_id "MSTRG.9734.1"; exon_number "25";
chr5	StringTie	exon	141052308	141052492	1000	-	.	gene_id "MSTRG.9734"; transcript_id "MSTRG.9734.1"; exon_number "26";
chr5	StringTie	exon	141052580	141052700	1000	-	.	gene_id "MSTRG.9734"; transcript_id "MSTRG.9734.1"; exon_number "27";
chr5	StringTie	exon	141052968	141053037	1000	-	.	gene_id "MSTRG.9734"; transcript_id "MSTRG.9734.1"; exon_number "28";
chr5	StringTie	exon	141053172	141053375	1000	-	.	gene_id "MSTRG.9734"; transcript_id "MSTRG.9734.1"; exon_number "29";
chr5	StringTie	exon	141059112	141059223	1000	-	.	gene_id "MSTRG.9734"; transcript_id "MSTRG.9734.1"; exon_number "30";
chr5	StringTie	exon	141059328	141059389	1000	-	.	gene_id "MSTRG.9734"; transcript_id "MSTRG.9734.1"; exon_number "31";
chr5	StringTie	exon	141059530	141060070	1000	-	.	gene_id "MSTRG.9734"; transcript_id "MSTRG.9734.1"; exon_number "32";
chr5	StringTie	exon	141061740	141061788	1000	-	.	gene_id "MSTRG.9734"; transcript_id "MSTRG.9734.1"; exon_number "33";
chr5	StringTie	transcript	141033358	141061788	1000	-	.	gene_id "MSTRG.9734"; transcript_id "MSTRG.9734.2";
chr5	StringTie	exon	141033358	141034002	1000	-	.	gene_id "MSTRG.9734"; transcript_id "MSTRG.9734.2"; exon_number "1";
chr5	StringTie	exon	141034929	141034967	1000	-	.	gene_id "MSTRG.9734"; transcript_id "MSTRG.9734.2"; exon_number "2";
chr5	StringTie	exon	141035188	141035325	1000	-	.	gene_id "MSTRG.9734"; transcript_id "MSTRG.9734.2"; exon_number "3";
chr5	StringTie	exon	141035436	141035499	1000	-	.	gene_id "MSTRG.9734"; transcript_id "MSTRG.9734.2"; exon_number "4";
chr5	StringTie	exon	141035631	141035666	1000	-	.	gene_id "MSTRG.9734"; transcript_id "MSTRG.9734.2"; exon_number "5";
chr5	StringTie	exon	141035761	141035843	1000	-	.	gene_id "MSTRG.9734"; transcript_id "MSTRG.9734.2"; exon_number "6";
chr5	StringTie	exon	141036071	141036204	1000	-	.	gene_id "MSTRG.9734"; transcript_id "MSTRG.9734.2"; exon_number "7";
chr5	StringTie	exon	141036285	141036413	1000	-	.	gene_id "MSTRG.9734"; transcript_id "MSTRG.9734.2"; exon_number "8";
chr5	StringTie	exon	141037932	141038046	1000	-	.	gene_id "MSTRG.9734"; transcript_id "MSTRG.9734.2"; exon_number "9";
chr5	StringTie	exon	141038146	141038220	1000	-	.	gene_id "MSTRG.9734"; transcript_id "MSTRG.9734.2"; exon_number "10";
chr5	StringTie	exon	141038975	141039043	1000	-	.	gene_id "MSTRG.9734"; transcript_id "MSTRG.9734.2"; exon_number "11";
chr5	StringTie	exon	141039346	141039493	1000	-	.	gene_id "MSTRG.9734"; transcript_id "MSTRG.9734.2"; exon_number "12";
chr5	StringTie	exon	141041251	141041356	1000	-	.	gene_id "MSTRG.9734"; transcript_id "MSTRG.9734.2"; exon_number "13";
chr5	StringTie	exon	141041610	141041822	1000	-	.	gene_id "MSTRG.9734"; transcript_id "MSTRG.9734.2"; exon_number "14";
chr5	StringTie	exon	141044489	141044652	1000	-	.	gene_id "MSTRG.9734"; transcript_id "MSTRG.9734.2"; exon_number "15";
chr5	StringTie	exon	141044878	141044941	1000	-	.	gene_id "MSTRG.9734"; transcript_id "MSTRG.9734.2"; exon_number "16";
chr5	StringTie	exon	141045991	141046210	1000	-	.	gene_id "MSTRG.9734"; transcript_id "MSTRG.9734.2"; exon_number "17";
chr5	StringTie	exon	141049276	141049378	1000	-	.	gene_id "MSTRG.9734"; transcript_id "MSTRG.9734.2"; exon_number "18";
chr5	StringTie	exon	141049489	141049630	1000	-	.	gene_id "MSTRG.9734"; transcript_id "MSTRG.9734.2"; exon_number "19";
chr5	StringTie	exon	141050079	141050195	1000	-	.	gene_id "MSTRG.9734"; transcript_id "MSTRG.9734.2"; exon_number "20";
chr5	StringTie	exon	141050832	141050967	1000	-	.	gene_id "MSTRG.9734"; transcript_id "MSTRG.9734.2"; exon_number "21";
chr5	StringTie	exon	141051137	141051319	1000	-	.	gene_id "MSTRG.9734"; transcript_id "MSTRG.9734.2"; exon_number "22";
chr5	StringTie	exon	141051462	141051547	1000	-	.	gene_id "MSTRG.9734"; transcript_id "MSTRG.9734.2"; exon_number "23";
chr5	StringTie	exon	141051669	141051868	1000	-	.	gene_id "MSTRG.9734"; transcript_id "MSTRG.9734.2"; exon_number "24";
chr5	StringTie	exon	141052119	141052225	1000	-	.	gene_id "MSTRG.9734"; transcript_id "MSTRG.9734.2"; exon_number "25";
chr5	StringTie	exon	141052308	141052492	1000	-	.	gene_id "MSTRG.9734"; transcript_id "MSTRG.9734.2"; exon_number "26";
chr5	StringTie	exon	141052580	141052700	1000	-	.	gene_id "MSTRG.9734"; transcript_id "MSTRG.9734.2"; exon_number "27";
chr5	StringTie	exon	141052968	141053037	1000	-	.	gene_id "MSTRG.9734"; transcript_id "MSTRG.9734.2"; exon_number "28";
chr5	StringTie	exon	141053172	141053375	1000	-	.	gene_id "MSTRG.9734"; transcript_id "MSTRG.9734.2"; exon_number "29";
chr5	StringTie	exon	141059112	141059223	1000	-	.	gene_id "MSTRG.9734"; transcript_id "MSTRG.9734.2"; exon_number "30";
chr5	StringTie	exon	141059328	141059389	1000	-	.	gene_id "MSTRG.9734"; transcript_id "MSTRG.9734.2"; exon_number "31";
chr5	StringTie	exon	141059530	141060038	1000	-	.	gene_id "MSTRG.9734"; transcript_id "MSTRG.9734.2"; exon_number "32";
chr5	StringTie	exon	141061740	141061788	1000	-	.	gene_id "MSTRG.9734"; transcript_id "MSTRG.9734.2"; exon_number "33";
chr5	StringTie	transcript	141242217	141257967	1000	-	.	gene_id "MSTRG.9735"; transcript_id "MSTRG.9735.1";
chr5	StringTie	exon	141242217	141244992	1000	-	.	gene_id "MSTRG.9735"; transcript_id "MSTRG.9735.1"; exon_number "1";
chr5	StringTie	exon	141248134	141248996	1000	-	.	gene_id "MSTRG.9735"; transcript_id "MSTRG.9735.1"; exon_number "2";
chr5	StringTie	exon	141257788	141257967	1000	-	.	gene_id "MSTRG.9735"; transcript_id "MSTRG.9735.1"; exon_number "3";
chr5	StringTie	transcript	141303373	141321612	1000	+	.	gene_id "MSTRG.9736"; transcript_id "MSTRG.9736.1";
chr5	StringTie	exon	141303373	141303537	1000	+	.	gene_id "MSTRG.9736"; transcript_id "MSTRG.9736.1"; exon_number "1";
chr5	StringTie	exon	141304146	141304260	1000	+	.	gene_id "MSTRG.9736"; transcript_id "MSTRG.9736.1"; exon_number "2";
chr5	StringTie	exon	141304975	141305092	1000	+	.	gene_id "MSTRG.9736"; transcript_id "MSTRG.9736.1"; exon_number "3";
chr5	StringTie	exon	141307716	141307863	1000	+	.	gene_id "MSTRG.9736"; transcript_id "MSTRG.9736.1"; exon_number "4";
chr5	StringTie	exon	141309147	141309305	1000	+	.	gene_id "MSTRG.9736"; transcript_id "MSTRG.9736.1"; exon_number "5";
chr5	StringTie	exon	141309554	141309639	1000	+	.	gene_id "MSTRG.9736"; transcript_id "MSTRG.9736.1"; exon_number "6";
chr5	StringTie	exon	141309743	141309839	1000	+	.	gene_id "MSTRG.9736"; transcript_id "MSTRG.9736.1"; exon_number "7";
chr5	StringTie	exon	141312824	141312966	1000	+	.	gene_id "MSTRG.9736"; transcript_id "MSTRG.9736.1"; exon_number "8";
chr5	StringTie	exon	141313805	141313963	1000	+	.	gene_id "MSTRG.9736"; transcript_id "MSTRG.9736.1"; exon_number "9";
chr5	StringTie	exon	141314059	141314151	1000	+	.	gene_id "MSTRG.9736"; transcript_id "MSTRG.9736.1"; exon_number "10";
chr5	StringTie	exon	141316763	141316922	1000	+	.	gene_id "MSTRG.9736"; transcript_id "MSTRG.9736.1"; exon_number "11";
chr5	StringTie	exon	141318086	141318325	1000	+	.	gene_id "MSTRG.9736"; transcript_id "MSTRG.9736.1"; exon_number "12";
chr5	StringTie	exon	141319071	141321612	1000	+	.	gene_id "MSTRG.9736"; transcript_id "MSTRG.9736.1"; exon_number "13";
chr5	StringTie	transcript	141303420	141319685	1000	+	.	gene_id "MSTRG.9736"; transcript_id "MSTRG.9736.2";
chr5	StringTie	exon	141303420	141303537	1000	+	.	gene_id "MSTRG.9736"; transcript_id "MSTRG.9736.2"; exon_number "1";
chr5	StringTie	exon	141304146	141304260	1000	+	.	gene_id "MSTRG.9736"; transcript_id "MSTRG.9736.2"; exon_number "2";
chr5	StringTie	exon	141304975	141305092	1000	+	.	gene_id "MSTRG.9736"; transcript_id "MSTRG.9736.2"; exon_number "3";
chr5	StringTie	exon	141307716	141307863	1000	+	.	gene_id "MSTRG.9736"; transcript_id "MSTRG.9736.2"; exon_number "4";
chr5	StringTie	exon	141309147	141309305	1000	+	.	gene_id "MSTRG.9736"; transcript_id "MSTRG.9736.2"; exon_number "5";
chr5	StringTie	exon	141309554	141309639	1000	+	.	gene_id "MSTRG.9736"; transcript_id "MSTRG.9736.2"; exon_number "6";
chr5	StringTie	exon	141309743	141309839	1000	+	.	gene_id "MSTRG.9736"; transcript_id "MSTRG.9736.2"; exon_number "7";
chr5	StringTie	exon	141312824	141312966	1000	+	.	gene_id "MSTRG.9736"; transcript_id "MSTRG.9736.2"; exon_number "8";
chr5	StringTie	exon	141313805	141313963	1000	+	.	gene_id "MSTRG.9736"; transcript_id "MSTRG.9736.2"; exon_number "9";
chr5	StringTie	exon	141314059	141314151	1000	+	.	gene_id "MSTRG.9736"; transcript_id "MSTRG.9736.2"; exon_number "10";
chr5	StringTie	exon	141316763	141316922	1000	+	.	gene_id "MSTRG.9736"; transcript_id "MSTRG.9736.2"; exon_number "11";
chr5	StringTie	exon	141318086	141318469	1000	+	.	gene_id "MSTRG.9736"; transcript_id "MSTRG.9736.2"; exon_number "12";
chr5	StringTie	exon	141319071	141319685	1000	+	.	gene_id "MSTRG.9736"; transcript_id "MSTRG.9736.2"; exon_number "13";
chr5	StringTie	transcript	141303420	141319685	1000	+	.	gene_id "MSTRG.9736"; transcript_id "MSTRG.9736.3";
chr5	StringTie	exon	141303420	141303537	1000	+	.	gene_id "MSTRG.9736"; transcript_id "MSTRG.9736.3"; exon_number "1";
chr5	StringTie	exon	141304146	141304260	1000	+	.	gene_id "MSTRG.9736"; transcript_id "MSTRG.9736.3"; exon_number "2";
chr5	StringTie	exon	141304975	141305092	1000	+	.	gene_id "MSTRG.9736"; transcript_id "MSTRG.9736.3"; exon_number "3";
chr5	StringTie	exon	141307716	141307863	1000	+	.	gene_id "MSTRG.9736"; transcript_id "MSTRG.9736.3"; exon_number "4";
chr5	StringTie	exon	141309147	141309305	1000	+	.	gene_id "MSTRG.9736"; transcript_id "MSTRG.9736.3"; exon_number "5";
chr5	StringTie	exon	141309554	141309639	1000	+	.	gene_id "MSTRG.9736"; transcript_id "MSTRG.9736.3"; exon_number "6";
chr5	StringTie	exon	141309743	141309839	1000	+	.	gene_id "MSTRG.9736"; transcript_id "MSTRG.9736.3"; exon_number "7";
chr5	StringTie	exon	141312824	141312966	1000	+	.	gene_id "MSTRG.9736"; transcript_id "MSTRG.9736.3"; exon_number "8";
chr5	StringTie	exon	141313805	141313963	1000	+	.	gene_id "MSTRG.9736"; transcript_id "MSTRG.9736.3"; exon_number "9";
chr5	StringTie	exon	141314059	141316922	1000	+	.	gene_id "MSTRG.9736"; transcript_id "MSTRG.9736.3"; exon_number "10";
chr5	StringTie	exon	141318086	141318325	1000	+	.	gene_id "MSTRG.9736"; transcript_id "MSTRG.9736.3"; exon_number "11";
chr5	StringTie	exon	141318417	141318469	1000	+	.	gene_id "MSTRG.9736"; transcript_id "MSTRG.9736.3"; exon_number "12";
chr5	StringTie	exon	141319071	141319685	1000	+	.	gene_id "MSTRG.9736"; transcript_id "MSTRG.9736.3"; exon_number "13";
chr5	StringTie	transcript	141303420	141319685	1000	+	.	gene_id "MSTRG.9736"; transcript_id "MSTRG.9736.4";
chr5	StringTie	exon	141303420	141303537	1000	+	.	gene_id "MSTRG.9736"; transcript_id "MSTRG.9736.4"; exon_number "1";
chr5	StringTie	exon	141304146	141304260	1000	+	.	gene_id "MSTRG.9736"; transcript_id "MSTRG.9736.4"; exon_number "2";
chr5	StringTie	exon	141304975	141305092	1000	+	.	gene_id "MSTRG.9736"; transcript_id "MSTRG.9736.4"; exon_number "3";
chr5	StringTie	exon	141307716	141307863	1000	+	.	gene_id "MSTRG.9736"; transcript_id "MSTRG.9736.4"; exon_number "4";
chr5	StringTie	exon	141309147	141309305	1000	+	.	gene_id "MSTRG.9736"; transcript_id "MSTRG.9736.4"; exon_number "5";
chr5	StringTie	exon	141309554	141309639	1000	+	.	gene_id "MSTRG.9736"; transcript_id "MSTRG.9736.4"; exon_number "6";
chr5	StringTie	exon	141309743	141309839	1000	+	.	gene_id "MSTRG.9736"; transcript_id "MSTRG.9736.4"; exon_number "7";
chr5	StringTie	exon	141312824	141312966	1000	+	.	gene_id "MSTRG.9736"; transcript_id "MSTRG.9736.4"; exon_number "8";
chr5	StringTie	exon	141313805	141313963	1000	+	.	gene_id "MSTRG.9736"; transcript_id "MSTRG.9736.4"; exon_number "9";
chr5	StringTie	exon	141314059	141314151	1000	+	.	gene_id "MSTRG.9736"; transcript_id "MSTRG.9736.4"; exon_number "10";
chr5	StringTie	exon	141316763	141316922	1000	+	.	gene_id "MSTRG.9736"; transcript_id "MSTRG.9736.4"; exon_number "11";
chr5	StringTie	exon	141318086	141318325	1000	+	.	gene_id "MSTRG.9736"; transcript_id "MSTRG.9736.4"; exon_number "12";
chr5	StringTie	exon	141319119	141319685	1000	+	.	gene_id "MSTRG.9736"; transcript_id "MSTRG.9736.4"; exon_number "13";
chr5	StringTie	transcript	141303420	141319685	1000	+	.	gene_id "MSTRG.9736"; transcript_id "MSTRG.9736.5";
chr5	StringTie	exon	141303420	141303537	1000	+	.	gene_id "MSTRG.9736"; transcript_id "MSTRG.9736.5"; exon_number "1";
chr5	StringTie	exon	141304146	141304260	1000	+	.	gene_id "MSTRG.9736"; transcript_id "MSTRG.9736.5"; exon_number "2";
chr5	StringTie	exon	141304975	141305092	1000	+	.	gene_id "MSTRG.9736"; transcript_id "MSTRG.9736.5"; exon_number "3";
chr5	StringTie	exon	141307716	141307863	1000	+	.	gene_id "MSTRG.9736"; transcript_id "MSTRG.9736.5"; exon_number "4";
chr5	StringTie	exon	141309147	141309305	1000	+	.	gene_id "MSTRG.9736"; transcript_id "MSTRG.9736.5"; exon_number "5";
chr5	StringTie	exon	141309554	141309639	1000	+	.	gene_id "MSTRG.9736"; transcript_id "MSTRG.9736.5"; exon_number "6";
chr5	StringTie	exon	141309743	141309839	1000	+	.	gene_id "MSTRG.9736"; transcript_id "MSTRG.9736.5"; exon_number "7";
chr5	StringTie	exon	141312824	141312966	1000	+	.	gene_id "MSTRG.9736"; transcript_id "MSTRG.9736.5"; exon_number "8";
chr5	StringTie	exon	141313805	141313963	1000	+	.	gene_id "MSTRG.9736"; transcript_id "MSTRG.9736.5"; exon_number "9";
chr5	StringTie	exon	141314059	141314151	1000	+	.	gene_id "MSTRG.9736"; transcript_id "MSTRG.9736.5"; exon_number "10";
chr5	StringTie	exon	141318086	141318325	1000	+	.	gene_id "MSTRG.9736"; transcript_id "MSTRG.9736.5"; exon_number "11";
chr5	StringTie	exon	141318417	141318469	1000	+	.	gene_id "MSTRG.9736"; transcript_id "MSTRG.9736.5"; exon_number "12";
chr5	StringTie	exon	141319071	141319685	1000	+	.	gene_id "MSTRG.9736"; transcript_id "MSTRG.9736.5"; exon_number "13";
chr5	StringTie	transcript	141303420	141319685	1000	+	.	gene_id "MSTRG.9736"; transcript_id "MSTRG.9736.6";
chr5	StringTie	exon	141303420	141303537	1000	+	.	gene_id "MSTRG.9736"; transcript_id "MSTRG.9736.6"; exon_number "1";
chr5	StringTie	exon	141304146	141304260	1000	+	.	gene_id "MSTRG.9736"; transcript_id "MSTRG.9736.6"; exon_number "2";
chr5	StringTie	exon	141304975	141305092	1000	+	.	gene_id "MSTRG.9736"; transcript_id "MSTRG.9736.6"; exon_number "3";
chr5	StringTie	exon	141307716	141307863	1000	+	.	gene_id "MSTRG.9736"; transcript_id "MSTRG.9736.6"; exon_number "4";
chr5	StringTie	exon	141309147	141309305	1000	+	.	gene_id "MSTRG.9736"; transcript_id "MSTRG.9736.6"; exon_number "5";
chr5	StringTie	exon	141309554	141309639	1000	+	.	gene_id "MSTRG.9736"; transcript_id "MSTRG.9736.6"; exon_number "6";
chr5	StringTie	exon	141309743	141309839	1000	+	.	gene_id "MSTRG.9736"; transcript_id "MSTRG.9736.6"; exon_number "7";
chr5	StringTie	exon	141312824	141312966	1000	+	.	gene_id "MSTRG.9736"; transcript_id "MSTRG.9736.6"; exon_number "8";
chr5	StringTie	exon	141313805	141313963	1000	+	.	gene_id "MSTRG.9736"; transcript_id "MSTRG.9736.6"; exon_number "9";
chr5	StringTie	exon	141314059	141316922	1000	+	.	gene_id "MSTRG.9736"; transcript_id "MSTRG.9736.6"; exon_number "10";
chr5	StringTie	exon	141317435	141319685	1000	+	.	gene_id "MSTRG.9736"; transcript_id "MSTRG.9736.6"; exon_number "11";
chr5	StringTie	transcript	141348604	141369856	1000	+	.	gene_id "MSTRG.9737"; transcript_id "MSTRG.9737.1";
chr5	StringTie	exon	141348604	141348732	1000	+	.	gene_id "MSTRG.9737"; transcript_id "MSTRG.9737.1"; exon_number "1";
chr5	StringTie	exon	141350269	141350442	1000	+	.	gene_id "MSTRG.9737"; transcript_id "MSTRG.9737.1"; exon_number "2";
chr5	StringTie	exon	141353148	141353307	1000	+	.	gene_id "MSTRG.9737"; transcript_id "MSTRG.9737.1"; exon_number "3";
chr5	StringTie	exon	141354369	141354520	1000	+	.	gene_id "MSTRG.9737"; transcript_id "MSTRG.9737.1"; exon_number "4";
chr5	StringTie	exon	141357868	141358395	1000	+	.	gene_id "MSTRG.9737"; transcript_id "MSTRG.9737.1"; exon_number "5";
chr5	StringTie	exon	141359688	141359916	1000	+	.	gene_id "MSTRG.9737"; transcript_id "MSTRG.9737.1"; exon_number "6";
chr5	StringTie	exon	141362945	141363117	1000	+	.	gene_id "MSTRG.9737"; transcript_id "MSTRG.9737.1"; exon_number "7";
chr5	StringTie	exon	141364368	141364498	1000	+	.	gene_id "MSTRG.9737"; transcript_id "MSTRG.9737.1"; exon_number "8";
chr5	StringTie	exon	141367298	141369856	1000	+	.	gene_id "MSTRG.9737"; transcript_id "MSTRG.9737.1"; exon_number "9";
chr5	StringTie	transcript	141348676	141368750	1000	+	.	gene_id "MSTRG.9737"; transcript_id "MSTRG.9737.2";
chr5	StringTie	exon	141348676	141348732	1000	+	.	gene_id "MSTRG.9737"; transcript_id "MSTRG.9737.2"; exon_number "1";
chr5	StringTie	exon	141350269	141350442	1000	+	.	gene_id "MSTRG.9737"; transcript_id "MSTRG.9737.2"; exon_number "2";
chr5	StringTie	exon	141353148	141353307	1000	+	.	gene_id "MSTRG.9737"; transcript_id "MSTRG.9737.2"; exon_number "3";
chr5	StringTie	exon	141357868	141358395	1000	+	.	gene_id "MSTRG.9737"; transcript_id "MSTRG.9737.2"; exon_number "4";
chr5	StringTie	exon	141359688	141359916	1000	+	.	gene_id "MSTRG.9737"; transcript_id "MSTRG.9737.2"; exon_number "5";
chr5	StringTie	exon	141362945	141363117	1000	+	.	gene_id "MSTRG.9737"; transcript_id "MSTRG.9737.2"; exon_number "6";
chr5	StringTie	exon	141364368	141364498	1000	+	.	gene_id "MSTRG.9737"; transcript_id "MSTRG.9737.2"; exon_number "7";
chr5	StringTie	exon	141367298	141368750	1000	+	.	gene_id "MSTRG.9737"; transcript_id "MSTRG.9737.2"; exon_number "8";
chr5	StringTie	transcript	141348733	141368750	1000	+	.	gene_id "MSTRG.9737"; transcript_id "MSTRG.9737.3";
chr5	StringTie	exon	141348733	141348799	1000	+	.	gene_id "MSTRG.9737"; transcript_id "MSTRG.9737.3"; exon_number "1";
chr5	StringTie	exon	141350269	141350442	1000	+	.	gene_id "MSTRG.9737"; transcript_id "MSTRG.9737.3"; exon_number "2";
chr5	StringTie	exon	141353148	141353307	1000	+	.	gene_id "MSTRG.9737"; transcript_id "MSTRG.9737.3"; exon_number "3";
chr5	StringTie	exon	141354369	141354520	1000	+	.	gene_id "MSTRG.9737"; transcript_id "MSTRG.9737.3"; exon_number "4";
chr5	StringTie	exon	141357868	141358395	1000	+	.	gene_id "MSTRG.9737"; transcript_id "MSTRG.9737.3"; exon_number "5";
chr5	StringTie	exon	141359688	141359916	1000	+	.	gene_id "MSTRG.9737"; transcript_id "MSTRG.9737.3"; exon_number "6";
chr5	StringTie	exon	141362945	141363117	1000	+	.	gene_id "MSTRG.9737"; transcript_id "MSTRG.9737.3"; exon_number "7";
chr5	StringTie	exon	141364368	141364498	1000	+	.	gene_id "MSTRG.9737"; transcript_id "MSTRG.9737.3"; exon_number "8";
chr5	StringTie	exon	141367298	141368750	1000	+	.	gene_id "MSTRG.9737"; transcript_id "MSTRG.9737.3"; exon_number "9";
chr5	StringTie	transcript	141350268	141358327	1000	+	.	gene_id "MSTRG.9737"; transcript_id "MSTRG.9737.4";
chr5	StringTie	exon	141350268	141350412	1000	+	.	gene_id "MSTRG.9737"; transcript_id "MSTRG.9737.4"; exon_number "1";
chr5	StringTie	exon	141353140	141353307	1000	+	.	gene_id "MSTRG.9737"; transcript_id "MSTRG.9737.4"; exon_number "2";
chr5	StringTie	exon	141354369	141354520	1000	+	.	gene_id "MSTRG.9737"; transcript_id "MSTRG.9737.4"; exon_number "3";
chr5	StringTie	exon	141357868	141358327	1000	+	.	gene_id "MSTRG.9737"; transcript_id "MSTRG.9737.4"; exon_number "4";
chr5	StringTie	transcript	141380234	141392596	1000	-	.	gene_id "MSTRG.9738"; transcript_id "MSTRG.9738.1";
chr5	StringTie	exon	141380234	141381694	1000	-	.	gene_id "MSTRG.9738"; transcript_id "MSTRG.9738.1"; exon_number "1";
chr5	StringTie	exon	141382653	141382827	1000	-	.	gene_id "MSTRG.9738"; transcript_id "MSTRG.9738.1"; exon_number "2";
chr5	StringTie	exon	141384497	141384681	1000	-	.	gene_id "MSTRG.9738"; transcript_id "MSTRG.9738.1"; exon_number "3";
chr5	StringTie	exon	141385709	141385891	1000	-	.	gene_id "MSTRG.9738"; transcript_id "MSTRG.9738.1"; exon_number "4";
chr5	StringTie	exon	141387364	141387465	1000	-	.	gene_id "MSTRG.9738"; transcript_id "MSTRG.9738.1"; exon_number "5";
chr5	StringTie	exon	141391477	141391606	1000	-	.	gene_id "MSTRG.9738"; transcript_id "MSTRG.9738.1"; exon_number "6";
chr5	StringTie	exon	141392560	141392596	1000	-	.	gene_id "MSTRG.9738"; transcript_id "MSTRG.9738.1"; exon_number "7";
chr5	StringTie	transcript	141380239	141392595	1000	-	.	gene_id "MSTRG.9738"; transcript_id "MSTRG.9738.2";
chr5	StringTie	exon	141380239	141381694	1000	-	.	gene_id "MSTRG.9738"; transcript_id "MSTRG.9738.2"; exon_number "1";
chr5	StringTie	exon	141382653	141382827	1000	-	.	gene_id "MSTRG.9738"; transcript_id "MSTRG.9738.2"; exon_number "2";
chr5	StringTie	exon	141384497	141384681	1000	-	.	gene_id "MSTRG.9738"; transcript_id "MSTRG.9738.2"; exon_number "3";
chr5	StringTie	exon	141385709	141385891	1000	-	.	gene_id "MSTRG.9738"; transcript_id "MSTRG.9738.2"; exon_number "4";
chr5	StringTie	exon	141387364	141387465	1000	-	.	gene_id "MSTRG.9738"; transcript_id "MSTRG.9738.2"; exon_number "5";
chr5	StringTie	exon	141391477	141391606	1000	-	.	gene_id "MSTRG.9738"; transcript_id "MSTRG.9738.2"; exon_number "6";
chr5	StringTie	exon	141391853	141391904	1000	-	.	gene_id "MSTRG.9738"; transcript_id "MSTRG.9738.2"; exon_number "7";
chr5	StringTie	exon	141392560	141392595	1000	-	.	gene_id "MSTRG.9738"; transcript_id "MSTRG.9738.2"; exon_number "8";
chr5	StringTie	transcript	141488070	141534005	1000	+	.	gene_id "MSTRG.9739"; transcript_id "MSTRG.9739.1";
chr5	StringTie	exon	141488070	141488602	1000	+	.	gene_id "MSTRG.9739"; transcript_id "MSTRG.9739.1"; exon_number "1";
chr5	StringTie	exon	141511373	141511460	1000	+	.	gene_id "MSTRG.9739"; transcript_id "MSTRG.9739.1"; exon_number "2";
chr5	StringTie	exon	141511777	141511907	1000	+	.	gene_id "MSTRG.9739"; transcript_id "MSTRG.9739.1"; exon_number "3";
chr5	StringTie	exon	141515295	141515382	1000	+	.	gene_id "MSTRG.9739"; transcript_id "MSTRG.9739.1"; exon_number "4";
chr5	StringTie	exon	141517299	141517423	1000	+	.	gene_id "MSTRG.9739"; transcript_id "MSTRG.9739.1"; exon_number "5";
chr5	StringTie	exon	141520128	141520194	1000	+	.	gene_id "MSTRG.9739"; transcript_id "MSTRG.9739.1"; exon_number "6";
chr5	StringTie	exon	141524136	141524241	1000	+	.	gene_id "MSTRG.9739"; transcript_id "MSTRG.9739.1"; exon_number "7";
chr5	StringTie	exon	141531296	141534005	1000	+	.	gene_id "MSTRG.9739"; transcript_id "MSTRG.9739.1"; exon_number "8";
chr5	StringTie	transcript	141689992	141704566	1000	-	.	gene_id "MSTRG.9740"; transcript_id "MSTRG.9740.1";
chr5	StringTie	exon	141689992	141694720	1000	-	.	gene_id "MSTRG.9740"; transcript_id "MSTRG.9740.1"; exon_number "1";
chr5	StringTie	exon	141699309	141699359	1000	-	.	gene_id "MSTRG.9740"; transcript_id "MSTRG.9740.1"; exon_number "2";
chr5	StringTie	exon	141704409	141704566	1000	-	.	gene_id "MSTRG.9740"; transcript_id "MSTRG.9740.1"; exon_number "3";
chr5	StringTie	transcript	141692539	141704605	1000	-	.	gene_id "MSTRG.9740"; transcript_id "MSTRG.9740.2";
chr5	StringTie	exon	141692539	141694720	1000	-	.	gene_id "MSTRG.9740"; transcript_id "MSTRG.9740.2"; exon_number "1";
chr5	StringTie	exon	141704409	141704605	1000	-	.	gene_id "MSTRG.9740"; transcript_id "MSTRG.9740.2"; exon_number "2";
chr5	StringTie	transcript	142149972	142608576	1000	+	.	gene_id "MSTRG.9741"; transcript_id "MSTRG.9741.1";
chr5	StringTie	exon	142149972	142150480	1000	+	.	gene_id "MSTRG.9741"; transcript_id "MSTRG.9741.1"; exon_number "1";
chr5	StringTie	exon	142252965	142253060	1000	+	.	gene_id "MSTRG.9741"; transcript_id "MSTRG.9741.1"; exon_number "2";
chr5	StringTie	exon	142254675	142254736	1000	+	.	gene_id "MSTRG.9741"; transcript_id "MSTRG.9741.1"; exon_number "3";
chr5	StringTie	exon	142258939	142259010	1000	+	.	gene_id "MSTRG.9741"; transcript_id "MSTRG.9741.1"; exon_number "4";
chr5	StringTie	exon	142264863	142264964	1000	+	.	gene_id "MSTRG.9741"; transcript_id "MSTRG.9741.1"; exon_number "5";
chr5	StringTie	exon	142273803	142273913	1000	+	.	gene_id "MSTRG.9741"; transcript_id "MSTRG.9741.1"; exon_number "6";
chr5	StringTie	exon	142281500	142281604	1000	+	.	gene_id "MSTRG.9741"; transcript_id "MSTRG.9741.1"; exon_number "7";
chr5	StringTie	exon	142283105	142283234	1000	+	.	gene_id "MSTRG.9741"; transcript_id "MSTRG.9741.1"; exon_number "8";
chr5	StringTie	exon	142287269	142287369	1000	+	.	gene_id "MSTRG.9741"; transcript_id "MSTRG.9741.1"; exon_number "9";
chr5	StringTie	exon	142292764	142292858	1000	+	.	gene_id "MSTRG.9741"; transcript_id "MSTRG.9741.1"; exon_number "10";
chr5	StringTie	exon	142311612	142311690	1000	+	.	gene_id "MSTRG.9741"; transcript_id "MSTRG.9741.1"; exon_number "11";
chr5	StringTie	exon	142393645	142393681	1000	+	.	gene_id "MSTRG.9741"; transcript_id "MSTRG.9741.1"; exon_number "12";
chr5	StringTie	exon	142416761	142416826	1000	+	.	gene_id "MSTRG.9741"; transcript_id "MSTRG.9741.1"; exon_number "13";
chr5	StringTie	exon	142421381	142421455	1000	+	.	gene_id "MSTRG.9741"; transcript_id "MSTRG.9741.1"; exon_number "14";
chr5	StringTie	exon	142434004	142434091	1000	+	.	gene_id "MSTRG.9741"; transcript_id "MSTRG.9741.1"; exon_number "15";
chr5	StringTie	exon	142435593	142435651	1000	+	.	gene_id "MSTRG.9741"; transcript_id "MSTRG.9741.1"; exon_number "16";
chr5	StringTie	exon	142437207	142437312	1000	+	.	gene_id "MSTRG.9741"; transcript_id "MSTRG.9741.1"; exon_number "17";
chr5	StringTie	exon	142500553	142500712	1000	+	.	gene_id "MSTRG.9741"; transcript_id "MSTRG.9741.1"; exon_number "18";
chr5	StringTie	exon	142513532	142513670	1000	+	.	gene_id "MSTRG.9741"; transcript_id "MSTRG.9741.1"; exon_number "19";
chr5	StringTie	exon	142526796	142526946	1000	+	.	gene_id "MSTRG.9741"; transcript_id "MSTRG.9741.1"; exon_number "20";
chr5	StringTie	exon	142586763	142586873	1000	+	.	gene_id "MSTRG.9741"; transcript_id "MSTRG.9741.1"; exon_number "21";
chr5	StringTie	exon	142593562	142593653	1000	+	.	gene_id "MSTRG.9741"; transcript_id "MSTRG.9741.1"; exon_number "22";
chr5	StringTie	exon	142601923	142608576	1000	+	.	gene_id "MSTRG.9741"; transcript_id "MSTRG.9741.1"; exon_number "23";
chr5	StringTie	transcript	142657496	142783265	1000	-	.	gene_id "MSTRG.9742"; transcript_id "MSTRG.9742.1";
chr5	StringTie	exon	142657496	142661606	1000	-	.	gene_id "MSTRG.9742"; transcript_id "MSTRG.9742.1"; exon_number "1";
chr5	StringTie	exon	142662133	142662290	1000	-	.	gene_id "MSTRG.9742"; transcript_id "MSTRG.9742.1"; exon_number "2";
chr5	StringTie	exon	142675025	142675155	1000	-	.	gene_id "MSTRG.9742"; transcript_id "MSTRG.9742.1"; exon_number "3";
chr5	StringTie	exon	142678233	142678377	1000	-	.	gene_id "MSTRG.9742"; transcript_id "MSTRG.9742.1"; exon_number "4";
chr5	StringTie	exon	142680050	142680328	1000	-	.	gene_id "MSTRG.9742"; transcript_id "MSTRG.9742.1"; exon_number "5";
chr5	StringTie	exon	142689662	142689778	1000	-	.	gene_id "MSTRG.9742"; transcript_id "MSTRG.9742.1"; exon_number "6";
chr5	StringTie	exon	142693567	142693733	1000	-	.	gene_id "MSTRG.9742"; transcript_id "MSTRG.9742.1"; exon_number "7";
chr5	StringTie	exon	142779221	142780417	1000	-	.	gene_id "MSTRG.9742"; transcript_id "MSTRG.9742.1"; exon_number "8";
chr5	StringTie	exon	142782776	142783265	1000	-	.	gene_id "MSTRG.9742"; transcript_id "MSTRG.9742.1"; exon_number "9";
chr5	StringTie	transcript	142660727	142783254	1000	-	.	gene_id "MSTRG.9742"; transcript_id "MSTRG.9742.2";
chr5	StringTie	exon	142660727	142661606	1000	-	.	gene_id "MSTRG.9742"; transcript_id "MSTRG.9742.2"; exon_number "1";
chr5	StringTie	exon	142662133	142662290	1000	-	.	gene_id "MSTRG.9742"; transcript_id "MSTRG.9742.2"; exon_number "2";
chr5	StringTie	exon	142675025	142675155	1000	-	.	gene_id "MSTRG.9742"; transcript_id "MSTRG.9742.2"; exon_number "3";
chr5	StringTie	exon	142678233	142678377	1000	-	.	gene_id "MSTRG.9742"; transcript_id "MSTRG.9742.2"; exon_number "4";
chr5	StringTie	exon	142680050	142680328	1000	-	.	gene_id "MSTRG.9742"; transcript_id "MSTRG.9742.2"; exon_number "5";
chr5	StringTie	exon	142689662	142689778	1000	-	.	gene_id "MSTRG.9742"; transcript_id "MSTRG.9742.2"; exon_number "6";
chr5	StringTie	exon	142693564	142693733	1000	-	.	gene_id "MSTRG.9742"; transcript_id "MSTRG.9742.2"; exon_number "7";
chr5	StringTie	exon	142779221	142780417	1000	-	.	gene_id "MSTRG.9742"; transcript_id "MSTRG.9742.2"; exon_number "8";
chr5	StringTie	exon	142782776	142783254	1000	-	.	gene_id "MSTRG.9742"; transcript_id "MSTRG.9742.2"; exon_number "9";
chr5	StringTie	transcript	142661376	142784109	1000	-	.	gene_id "MSTRG.9742"; transcript_id "MSTRG.9742.3";
chr5	StringTie	exon	142661376	142661606	1000	-	.	gene_id "MSTRG.9742"; transcript_id "MSTRG.9742.3"; exon_number "1";
chr5	StringTie	exon	142662133	142662290	1000	-	.	gene_id "MSTRG.9742"; transcript_id "MSTRG.9742.3"; exon_number "2";
chr5	StringTie	exon	142675025	142675155	1000	-	.	gene_id "MSTRG.9742"; transcript_id "MSTRG.9742.3"; exon_number "3";
chr5	StringTie	exon	142678233	142678377	1000	-	.	gene_id "MSTRG.9742"; transcript_id "MSTRG.9742.3"; exon_number "4";
chr5	StringTie	exon	142680050	142680328	1000	-	.	gene_id "MSTRG.9742"; transcript_id "MSTRG.9742.3"; exon_number "5";
chr5	StringTie	exon	142689662	142689778	1000	-	.	gene_id "MSTRG.9742"; transcript_id "MSTRG.9742.3"; exon_number "6";
chr5	StringTie	exon	142693567	142693733	1000	-	.	gene_id "MSTRG.9742"; transcript_id "MSTRG.9742.3"; exon_number "7";
chr5	StringTie	exon	142779221	142780417	1000	-	.	gene_id "MSTRG.9742"; transcript_id "MSTRG.9742.3"; exon_number "8";
chr5	StringTie	exon	142783941	142784109	1000	-	.	gene_id "MSTRG.9742"; transcript_id "MSTRG.9742.3"; exon_number "9";
chr5	StringTie	transcript	143537723	143550223	1000	-	.	gene_id "MSTRG.9743"; transcript_id "MSTRG.9743.1";
chr5	StringTie	exon	143537723	143540123	1000	-	.	gene_id "MSTRG.9743"; transcript_id "MSTRG.9743.1"; exon_number "1";
chr5	StringTie	exon	143541782	143541963	1000	-	.	gene_id "MSTRG.9743"; transcript_id "MSTRG.9743.1"; exon_number "2";
chr5	StringTie	exon	143543675	143543820	1000	-	.	gene_id "MSTRG.9743"; transcript_id "MSTRG.9743.1"; exon_number "3";
chr5	StringTie	exon	143544996	143545168	1000	-	.	gene_id "MSTRG.9743"; transcript_id "MSTRG.9743.1"; exon_number "4";
chr5	StringTie	exon	143549410	143549529	1000	-	.	gene_id "MSTRG.9743"; transcript_id "MSTRG.9743.1"; exon_number "5";
chr5	StringTie	exon	143550099	143550223	1000	-	.	gene_id "MSTRG.9743"; transcript_id "MSTRG.9743.1"; exon_number "6";
chr5	StringTie	transcript	145138582	145214867	1000	-	.	gene_id "MSTRG.9744"; transcript_id "MSTRG.9744.1";
chr5	StringTie	exon	145138582	145140088	1000	-	.	gene_id "MSTRG.9744"; transcript_id "MSTRG.9744.1"; exon_number "1";
chr5	StringTie	exon	145144494	145144563	1000	-	.	gene_id "MSTRG.9744"; transcript_id "MSTRG.9744.1"; exon_number "2";
chr5	StringTie	exon	145176005	145176110	1000	-	.	gene_id "MSTRG.9744"; transcript_id "MSTRG.9744.1"; exon_number "3";
chr5	StringTie	exon	145197457	145197617	1000	-	.	gene_id "MSTRG.9744"; transcript_id "MSTRG.9744.1"; exon_number "4";
chr5	StringTie	exon	145199508	145199581	1000	-	.	gene_id "MSTRG.9744"; transcript_id "MSTRG.9744.1"; exon_number "5";
chr5	StringTie	exon	145202640	145202697	1000	-	.	gene_id "MSTRG.9744"; transcript_id "MSTRG.9744.1"; exon_number "6";
chr5	StringTie	exon	145214740	145214867	1000	-	.	gene_id "MSTRG.9744"; transcript_id "MSTRG.9744.1"; exon_number "7";
chr5	StringTie	transcript	145139819	145214899	1000	-	.	gene_id "MSTRG.9744"; transcript_id "MSTRG.9744.2";
chr5	StringTie	exon	145139819	145140088	1000	-	.	gene_id "MSTRG.9744"; transcript_id "MSTRG.9744.2"; exon_number "1";
chr5	StringTie	exon	145144494	145144563	1000	-	.	gene_id "MSTRG.9744"; transcript_id "MSTRG.9744.2"; exon_number "2";
chr5	StringTie	exon	145176005	145176110	1000	-	.	gene_id "MSTRG.9744"; transcript_id "MSTRG.9744.2"; exon_number "3";
chr5	StringTie	exon	145197457	145197617	1000	-	.	gene_id "MSTRG.9744"; transcript_id "MSTRG.9744.2"; exon_number "4";
chr5	StringTie	exon	145199508	145199581	1000	-	.	gene_id "MSTRG.9744"; transcript_id "MSTRG.9744.2"; exon_number "5";
chr5	StringTie	exon	145202640	145202697	1000	-	.	gene_id "MSTRG.9744"; transcript_id "MSTRG.9744.2"; exon_number "6";
chr5	StringTie	exon	145205561	145205763	1000	-	.	gene_id "MSTRG.9744"; transcript_id "MSTRG.9744.2"; exon_number "7";
chr5	StringTie	exon	145214740	145214899	1000	-	.	gene_id "MSTRG.9744"; transcript_id "MSTRG.9744.2"; exon_number "8";
chr5	StringTie	transcript	145139880	145214848	1000	-	.	gene_id "MSTRG.9744"; transcript_id "MSTRG.9744.3";
chr5	StringTie	exon	145139880	145140039	1000	-	.	gene_id "MSTRG.9744"; transcript_id "MSTRG.9744.3"; exon_number "1";
chr5	StringTie	exon	145144494	145144563	1000	-	.	gene_id "MSTRG.9744"; transcript_id "MSTRG.9744.3"; exon_number "2";
chr5	StringTie	exon	145176005	145176110	1000	-	.	gene_id "MSTRG.9744"; transcript_id "MSTRG.9744.3"; exon_number "3";
chr5	StringTie	exon	145197457	145197617	1000	-	.	gene_id "MSTRG.9744"; transcript_id "MSTRG.9744.3"; exon_number "4";
chr5	StringTie	exon	145199508	145199581	1000	-	.	gene_id "MSTRG.9744"; transcript_id "MSTRG.9744.3"; exon_number "5";
chr5	StringTie	exon	145202640	145202697	1000	-	.	gene_id "MSTRG.9744"; transcript_id "MSTRG.9744.3"; exon_number "6";
chr5	StringTie	exon	145214740	145214848	1000	-	.	gene_id "MSTRG.9744"; transcript_id "MSTRG.9744.3"; exon_number "7";
chr5	StringTie	transcript	145316142	145461354	1000	+	.	gene_id "MSTRG.9745"; transcript_id "MSTRG.9745.1";
chr5	StringTie	exon	145316142	145316257	1000	+	.	gene_id "MSTRG.9745"; transcript_id "MSTRG.9745.1"; exon_number "1";
chr5	StringTie	exon	145317386	145317869	1000	+	.	gene_id "MSTRG.9745"; transcript_id "MSTRG.9745.1"; exon_number "2";
chr5	StringTie	exon	145379621	145379890	1000	+	.	gene_id "MSTRG.9745"; transcript_id "MSTRG.9745.1"; exon_number "3";
chr5	StringTie	exon	145383621	145383716	1000	+	.	gene_id "MSTRG.9745"; transcript_id "MSTRG.9745.1"; exon_number "4";
chr5	StringTie	exon	145393310	145393624	1000	+	.	gene_id "MSTRG.9745"; transcript_id "MSTRG.9745.1"; exon_number "5";
chr5	StringTie	exon	145427335	145427426	1000	+	.	gene_id "MSTRG.9745"; transcript_id "MSTRG.9745.1"; exon_number "6";
chr5	StringTie	exon	145428638	145428808	1000	+	.	gene_id "MSTRG.9745"; transcript_id "MSTRG.9745.1"; exon_number "7";
chr5	StringTie	exon	145435544	145435776	1000	+	.	gene_id "MSTRG.9745"; transcript_id "MSTRG.9745.1"; exon_number "8";
chr5	StringTie	exon	145439429	145439787	1000	+	.	gene_id "MSTRG.9745"; transcript_id "MSTRG.9745.1"; exon_number "9";
chr5	StringTie	exon	145441989	145442297	1000	+	.	gene_id "MSTRG.9745"; transcript_id "MSTRG.9745.1"; exon_number "10";
chr5	StringTie	exon	145458023	145461354	1000	+	.	gene_id "MSTRG.9745"; transcript_id "MSTRG.9745.1"; exon_number "11";
chr5	StringTie	transcript	145316159	145461354	1000	+	.	gene_id "MSTRG.9745"; transcript_id "MSTRG.9745.2";
chr5	StringTie	exon	145316159	145316257	1000	+	.	gene_id "MSTRG.9745"; transcript_id "MSTRG.9745.2"; exon_number "1";
chr5	StringTie	exon	145317383	145317869	1000	+	.	gene_id "MSTRG.9745"; transcript_id "MSTRG.9745.2"; exon_number "2";
chr5	StringTie	exon	145379621	145379890	1000	+	.	gene_id "MSTRG.9745"; transcript_id "MSTRG.9745.2"; exon_number "3";
chr5	StringTie	exon	145383621	145383716	1000	+	.	gene_id "MSTRG.9745"; transcript_id "MSTRG.9745.2"; exon_number "4";
chr5	StringTie	exon	145393310	145393624	1000	+	.	gene_id "MSTRG.9745"; transcript_id "MSTRG.9745.2"; exon_number "5";
chr5	StringTie	exon	145427335	145427426	1000	+	.	gene_id "MSTRG.9745"; transcript_id "MSTRG.9745.2"; exon_number "6";
chr5	StringTie	exon	145428638	145428808	1000	+	.	gene_id "MSTRG.9745"; transcript_id "MSTRG.9745.2"; exon_number "7";
chr5	StringTie	exon	145435544	145435776	1000	+	.	gene_id "MSTRG.9745"; transcript_id "MSTRG.9745.2"; exon_number "8";
chr5	StringTie	exon	145439429	145439787	1000	+	.	gene_id "MSTRG.9745"; transcript_id "MSTRG.9745.2"; exon_number "9";
chr5	StringTie	exon	145441989	145442297	1000	+	.	gene_id "MSTRG.9745"; transcript_id "MSTRG.9745.2"; exon_number "10";
chr5	StringTie	exon	145458023	145461354	1000	+	.	gene_id "MSTRG.9745"; transcript_id "MSTRG.9745.2"; exon_number "11";
chr5	StringTie	transcript	145492601	145562223	1000	-	.	gene_id "MSTRG.9746"; transcript_id "MSTRG.9746.1";
chr5	StringTie	exon	145492601	145493874	1000	-	.	gene_id "MSTRG.9746"; transcript_id "MSTRG.9746.1"; exon_number "1";
chr5	StringTie	exon	145499934	145500066	1000	-	.	gene_id "MSTRG.9746"; transcript_id "MSTRG.9746.1"; exon_number "2";
chr5	StringTie	exon	145502055	145502150	1000	-	.	gene_id "MSTRG.9746"; transcript_id "MSTRG.9746.1"; exon_number "3";
chr5	StringTie	exon	145503545	145503649	1000	-	.	gene_id "MSTRG.9746"; transcript_id "MSTRG.9746.1"; exon_number "4";
chr5	StringTie	exon	145505998	145506108	1000	-	.	gene_id "MSTRG.9746"; transcript_id "MSTRG.9746.1"; exon_number "5";
chr5	StringTie	exon	145508235	145508345	1000	-	.	gene_id "MSTRG.9746"; transcript_id "MSTRG.9746.1"; exon_number "6";
chr5	StringTie	exon	145508541	145508681	1000	-	.	gene_id "MSTRG.9746"; transcript_id "MSTRG.9746.1"; exon_number "7";
chr5	StringTie	exon	145509581	145509721	1000	-	.	gene_id "MSTRG.9746"; transcript_id "MSTRG.9746.1"; exon_number "8";
chr5	StringTie	exon	145510582	145510672	1000	-	.	gene_id "MSTRG.9746"; transcript_id "MSTRG.9746.1"; exon_number "9";
chr5	StringTie	exon	145512461	145512644	1000	-	.	gene_id "MSTRG.9746"; transcript_id "MSTRG.9746.1"; exon_number "10";
chr5	StringTie	exon	145515164	145515227	1000	-	.	gene_id "MSTRG.9746"; transcript_id "MSTRG.9746.1"; exon_number "11";
chr5	StringTie	exon	145519767	145519824	1000	-	.	gene_id "MSTRG.9746"; transcript_id "MSTRG.9746.1"; exon_number "12";
chr5	StringTie	exon	145522435	145522647	1000	-	.	gene_id "MSTRG.9746"; transcript_id "MSTRG.9746.1"; exon_number "13";
chr5	StringTie	exon	145522975	145523113	1000	-	.	gene_id "MSTRG.9746"; transcript_id "MSTRG.9746.1"; exon_number "14";
chr5	StringTie	exon	145523830	145523912	1000	-	.	gene_id "MSTRG.9746"; transcript_id "MSTRG.9746.1"; exon_number "15";
chr5	StringTie	exon	145524035	145524100	1000	-	.	gene_id "MSTRG.9746"; transcript_id "MSTRG.9746.1"; exon_number "16";
chr5	StringTie	exon	145524187	145524272	1000	-	.	gene_id "MSTRG.9746"; transcript_id "MSTRG.9746.1"; exon_number "17";
chr5	StringTie	exon	145529185	145529262	1000	-	.	gene_id "MSTRG.9746"; transcript_id "MSTRG.9746.1"; exon_number "18";
chr5	StringTie	exon	145531425	145531565	1000	-	.	gene_id "MSTRG.9746"; transcript_id "MSTRG.9746.1"; exon_number "19";
chr5	StringTie	exon	145532737	145532790	1000	-	.	gene_id "MSTRG.9746"; transcript_id "MSTRG.9746.1"; exon_number "20";
chr5	StringTie	exon	145533297	145533373	1000	-	.	gene_id "MSTRG.9746"; transcript_id "MSTRG.9746.1"; exon_number "21";
chr5	StringTie	exon	145533456	145533543	1000	-	.	gene_id "MSTRG.9746"; transcript_id "MSTRG.9746.1"; exon_number "22";
chr5	StringTie	exon	145536966	145537191	1000	-	.	gene_id "MSTRG.9746"; transcript_id "MSTRG.9746.1"; exon_number "23";
chr5	StringTie	exon	145537291	145537358	1000	-	.	gene_id "MSTRG.9746"; transcript_id "MSTRG.9746.1"; exon_number "24";
chr5	StringTie	exon	145538970	145539033	1000	-	.	gene_id "MSTRG.9746"; transcript_id "MSTRG.9746.1"; exon_number "25";
chr5	StringTie	exon	145539937	145540049	1000	-	.	gene_id "MSTRG.9746"; transcript_id "MSTRG.9746.1"; exon_number "26";
chr5	StringTie	exon	145543873	145544034	1000	-	.	gene_id "MSTRG.9746"; transcript_id "MSTRG.9746.1"; exon_number "27";
chr5	StringTie	exon	145547691	145547828	1000	-	.	gene_id "MSTRG.9746"; transcript_id "MSTRG.9746.1"; exon_number "28";
chr5	StringTie	exon	145551473	145551553	1000	-	.	gene_id "MSTRG.9746"; transcript_id "MSTRG.9746.1"; exon_number "29";
chr5	StringTie	exon	145552250	145552337	1000	-	.	gene_id "MSTRG.9746"; transcript_id "MSTRG.9746.1"; exon_number "30";
chr5	StringTie	exon	145557110	145557228	1000	-	.	gene_id "MSTRG.9746"; transcript_id "MSTRG.9746.1"; exon_number "31";
chr5	StringTie	exon	145562051	145562223	1000	-	.	gene_id "MSTRG.9746"; transcript_id "MSTRG.9746.1"; exon_number "32";
chr5	StringTie	transcript	145493406	145562166	1000	-	.	gene_id "MSTRG.9746"; transcript_id "MSTRG.9746.2";
chr5	StringTie	exon	145493406	145493874	1000	-	.	gene_id "MSTRG.9746"; transcript_id "MSTRG.9746.2"; exon_number "1";
chr5	StringTie	exon	145499934	145500066	1000	-	.	gene_id "MSTRG.9746"; transcript_id "MSTRG.9746.2"; exon_number "2";
chr5	StringTie	exon	145502055	145502150	1000	-	.	gene_id "MSTRG.9746"; transcript_id "MSTRG.9746.2"; exon_number "3";
chr5	StringTie	exon	145503545	145503649	1000	-	.	gene_id "MSTRG.9746"; transcript_id "MSTRG.9746.2"; exon_number "4";
chr5	StringTie	exon	145505998	145506108	1000	-	.	gene_id "MSTRG.9746"; transcript_id "MSTRG.9746.2"; exon_number "5";
chr5	StringTie	exon	145508235	145508345	1000	-	.	gene_id "MSTRG.9746"; transcript_id "MSTRG.9746.2"; exon_number "6";
chr5	StringTie	exon	145508541	145508681	1000	-	.	gene_id "MSTRG.9746"; transcript_id "MSTRG.9746.2"; exon_number "7";
chr5	StringTie	exon	145509581	145509721	1000	-	.	gene_id "MSTRG.9746"; transcript_id "MSTRG.9746.2"; exon_number "8";
chr5	StringTie	exon	145510582	145510672	1000	-	.	gene_id "MSTRG.9746"; transcript_id "MSTRG.9746.2"; exon_number "9";
chr5	StringTie	exon	145512461	145512644	1000	-	.	gene_id "MSTRG.9746"; transcript_id "MSTRG.9746.2"; exon_number "10";
chr5	StringTie	exon	145515164	145515227	1000	-	.	gene_id "MSTRG.9746"; transcript_id "MSTRG.9746.2"; exon_number "11";
chr5	StringTie	exon	145519767	145519824	1000	-	.	gene_id "MSTRG.9746"; transcript_id "MSTRG.9746.2"; exon_number "12";
chr5	StringTie	exon	145522435	145522647	1000	-	.	gene_id "MSTRG.9746"; transcript_id "MSTRG.9746.2"; exon_number "13";
chr5	StringTie	exon	145522975	145523113	1000	-	.	gene_id "MSTRG.9746"; transcript_id "MSTRG.9746.2"; exon_number "14";
chr5	StringTie	exon	145523830	145523912	1000	-	.	gene_id "MSTRG.9746"; transcript_id "MSTRG.9746.2"; exon_number "15";
chr5	StringTie	exon	145524035	145524100	1000	-	.	gene_id "MSTRG.9746"; transcript_id "MSTRG.9746.2"; exon_number "16";
chr5	StringTie	exon	145524187	145524272	1000	-	.	gene_id "MSTRG.9746"; transcript_id "MSTRG.9746.2"; exon_number "17";
chr5	StringTie	exon	145529185	145529262	1000	-	.	gene_id "MSTRG.9746"; transcript_id "MSTRG.9746.2"; exon_number "18";
chr5	StringTie	exon	145531425	145531565	1000	-	.	gene_id "MSTRG.9746"; transcript_id "MSTRG.9746.2"; exon_number "19";
chr5	StringTie	exon	145532737	145532790	1000	-	.	gene_id "MSTRG.9746"; transcript_id "MSTRG.9746.2"; exon_number "20";
chr5	StringTie	exon	145533297	145533373	1000	-	.	gene_id "MSTRG.9746"; transcript_id "MSTRG.9746.2"; exon_number "21";
chr5	StringTie	exon	145533456	145533543	1000	-	.	gene_id "MSTRG.9746"; transcript_id "MSTRG.9746.2"; exon_number "22";
chr5	StringTie	exon	145536966	145537191	1000	-	.	gene_id "MSTRG.9746"; transcript_id "MSTRG.9746.2"; exon_number "23";
chr5	StringTie	exon	145537291	145537358	1000	-	.	gene_id "MSTRG.9746"; transcript_id "MSTRG.9746.2"; exon_number "24";
chr5	StringTie	exon	145538970	145539033	1000	-	.	gene_id "MSTRG.9746"; transcript_id "MSTRG.9746.2"; exon_number "25";
chr5	StringTie	exon	145539937	145540049	1000	-	.	gene_id "MSTRG.9746"; transcript_id "MSTRG.9746.2"; exon_number "26";
chr5	StringTie	exon	145543873	145544034	1000	-	.	gene_id "MSTRG.9746"; transcript_id "MSTRG.9746.2"; exon_number "27";
chr5	StringTie	exon	145551473	145551553	1000	-	.	gene_id "MSTRG.9746"; transcript_id "MSTRG.9746.2"; exon_number "28";
chr5	StringTie	exon	145552250	145552337	1000	-	.	gene_id "MSTRG.9746"; transcript_id "MSTRG.9746.2"; exon_number "29";
chr5	StringTie	exon	145557110	145557228	1000	-	.	gene_id "MSTRG.9746"; transcript_id "MSTRG.9746.2"; exon_number "30";
chr5	StringTie	exon	145562051	145562166	1000	-	.	gene_id "MSTRG.9746"; transcript_id "MSTRG.9746.2"; exon_number "31";
chr5	StringTie	transcript	145583163	145668695	1000	+	.	gene_id "MSTRG.9747"; transcript_id "MSTRG.9747.1";
chr5	StringTie	exon	145583163	145583387	1000	+	.	gene_id "MSTRG.9747"; transcript_id "MSTRG.9747.1"; exon_number "1";
chr5	StringTie	exon	145598548	145598666	1000	+	.	gene_id "MSTRG.9747"; transcript_id "MSTRG.9747.1"; exon_number "2";
chr5	StringTie	exon	145602966	145603090	1000	+	.	gene_id "MSTRG.9747"; transcript_id "MSTRG.9747.1"; exon_number "3";
chr5	StringTie	exon	145608509	145608600	1000	+	.	gene_id "MSTRG.9747"; transcript_id "MSTRG.9747.1"; exon_number "4";
chr5	StringTie	exon	145609280	145609473	1000	+	.	gene_id "MSTRG.9747"; transcript_id "MSTRG.9747.1"; exon_number "5";
chr5	StringTie	exon	145610220	145610480	1000	+	.	gene_id "MSTRG.9747"; transcript_id "MSTRG.9747.1"; exon_number "6";
chr5	StringTie	exon	145613013	145613306	1000	+	.	gene_id "MSTRG.9747"; transcript_id "MSTRG.9747.1"; exon_number "7";
chr5	StringTie	exon	145616861	145616995	1000	+	.	gene_id "MSTRG.9747"; transcript_id "MSTRG.9747.1"; exon_number "8";
chr5	StringTie	exon	145631274	145631438	1000	+	.	gene_id "MSTRG.9747"; transcript_id "MSTRG.9747.1"; exon_number "9";
chr5	StringTie	exon	145634506	145634655	1000	+	.	gene_id "MSTRG.9747"; transcript_id "MSTRG.9747.1"; exon_number "10";
chr5	StringTie	exon	145638012	145638156	1000	+	.	gene_id "MSTRG.9747"; transcript_id "MSTRG.9747.1"; exon_number "11";
chr5	StringTie	exon	145640308	145640461	1000	+	.	gene_id "MSTRG.9747"; transcript_id "MSTRG.9747.1"; exon_number "12";
chr5	StringTie	exon	145641073	145641369	1000	+	.	gene_id "MSTRG.9747"; transcript_id "MSTRG.9747.1"; exon_number "13";
chr5	StringTie	exon	145643054	145643194	1000	+	.	gene_id "MSTRG.9747"; transcript_id "MSTRG.9747.1"; exon_number "14";
chr5	StringTie	exon	145647212	145647331	1000	+	.	gene_id "MSTRG.9747"; transcript_id "MSTRG.9747.1"; exon_number "15";
chr5	StringTie	exon	145648770	145648844	1000	+	.	gene_id "MSTRG.9747"; transcript_id "MSTRG.9747.1"; exon_number "16";
chr5	StringTie	exon	145648983	145649147	1000	+	.	gene_id "MSTRG.9747"; transcript_id "MSTRG.9747.1"; exon_number "17";
chr5	StringTie	exon	145650517	145650621	1000	+	.	gene_id "MSTRG.9747"; transcript_id "MSTRG.9747.1"; exon_number "18";
chr5	StringTie	exon	145651046	145651237	1000	+	.	gene_id "MSTRG.9747"; transcript_id "MSTRG.9747.1"; exon_number "19";
chr5	StringTie	exon	145664185	145664295	1000	+	.	gene_id "MSTRG.9747"; transcript_id "MSTRG.9747.1"; exon_number "20";
chr5	StringTie	exon	145665510	145668695	1000	+	.	gene_id "MSTRG.9747"; transcript_id "MSTRG.9747.1"; exon_number "21";
chr5	StringTie	transcript	145583163	145668695	1000	+	.	gene_id "MSTRG.9747"; transcript_id "MSTRG.9747.2";
chr5	StringTie	exon	145583163	145583387	1000	+	.	gene_id "MSTRG.9747"; transcript_id "MSTRG.9747.2"; exon_number "1";
chr5	StringTie	exon	145598548	145598666	1000	+	.	gene_id "MSTRG.9747"; transcript_id "MSTRG.9747.2"; exon_number "2";
chr5	StringTie	exon	145602966	145603090	1000	+	.	gene_id "MSTRG.9747"; transcript_id "MSTRG.9747.2"; exon_number "3";
chr5	StringTie	exon	145608509	145608600	1000	+	.	gene_id "MSTRG.9747"; transcript_id "MSTRG.9747.2"; exon_number "4";
chr5	StringTie	exon	145609280	145609473	1000	+	.	gene_id "MSTRG.9747"; transcript_id "MSTRG.9747.2"; exon_number "5";
chr5	StringTie	exon	145610220	145610480	1000	+	.	gene_id "MSTRG.9747"; transcript_id "MSTRG.9747.2"; exon_number "6";
chr5	StringTie	exon	145613013	145613306	1000	+	.	gene_id "MSTRG.9747"; transcript_id "MSTRG.9747.2"; exon_number "7";
chr5	StringTie	exon	145616861	145616995	1000	+	.	gene_id "MSTRG.9747"; transcript_id "MSTRG.9747.2"; exon_number "8";
chr5	StringTie	exon	145634506	145634655	1000	+	.	gene_id "MSTRG.9747"; transcript_id "MSTRG.9747.2"; exon_number "9";
chr5	StringTie	exon	145638012	145638156	1000	+	.	gene_id "MSTRG.9747"; transcript_id "MSTRG.9747.2"; exon_number "10";
chr5	StringTie	exon	145640308	145640461	1000	+	.	gene_id "MSTRG.9747"; transcript_id "MSTRG.9747.2"; exon_number "11";
chr5	StringTie	exon	145641073	145641369	1000	+	.	gene_id "MSTRG.9747"; transcript_id "MSTRG.9747.2"; exon_number "12";
chr5	StringTie	exon	145643054	145643194	1000	+	.	gene_id "MSTRG.9747"; transcript_id "MSTRG.9747.2"; exon_number "13";
chr5	StringTie	exon	145647212	145647331	1000	+	.	gene_id "MSTRG.9747"; transcript_id "MSTRG.9747.2"; exon_number "14";
chr5	StringTie	exon	145648770	145648844	1000	+	.	gene_id "MSTRG.9747"; transcript_id "MSTRG.9747.2"; exon_number "15";
chr5	StringTie	exon	145648983	145649147	1000	+	.	gene_id "MSTRG.9747"; transcript_id "MSTRG.9747.2"; exon_number "16";
chr5	StringTie	exon	145650517	145650621	1000	+	.	gene_id "MSTRG.9747"; transcript_id "MSTRG.9747.2"; exon_number "17";
chr5	StringTie	exon	145651046	145651237	1000	+	.	gene_id "MSTRG.9747"; transcript_id "MSTRG.9747.2"; exon_number "18";
chr5	StringTie	exon	145664185	145664295	1000	+	.	gene_id "MSTRG.9747"; transcript_id "MSTRG.9747.2"; exon_number "19";
chr5	StringTie	exon	145665510	145668695	1000	+	.	gene_id "MSTRG.9747"; transcript_id "MSTRG.9747.2"; exon_number "20";
chr5	StringTie	transcript	145826875	145891524	1000	+	.	gene_id "MSTRG.9748"; transcript_id "MSTRG.9748.1";
chr5	StringTie	exon	145826875	145826971	1000	+	.	gene_id "MSTRG.9748"; transcript_id "MSTRG.9748.1"; exon_number "1";
chr5	StringTie	exon	145834619	145834844	1000	+	.	gene_id "MSTRG.9748"; transcript_id "MSTRG.9748.1"; exon_number "2";
chr5	StringTie	exon	145836746	145836898	1000	+	.	gene_id "MSTRG.9748"; transcript_id "MSTRG.9748.1"; exon_number "3";
chr5	StringTie	exon	145838447	145838900	1000	+	.	gene_id "MSTRG.9748"; transcript_id "MSTRG.9748.1"; exon_number "4";
chr5	StringTie	exon	145843114	145843356	1000	+	.	gene_id "MSTRG.9748"; transcript_id "MSTRG.9748.1"; exon_number "5";
chr5	StringTie	exon	145847904	145847966	1000	+	.	gene_id "MSTRG.9748"; transcript_id "MSTRG.9748.1"; exon_number "6";
chr5	StringTie	exon	145849107	145849307	1000	+	.	gene_id "MSTRG.9748"; transcript_id "MSTRG.9748.1"; exon_number "7";
chr5	StringTie	exon	145850199	145850311	1000	+	.	gene_id "MSTRG.9748"; transcript_id "MSTRG.9748.1"; exon_number "8";
chr5	StringTie	exon	145851051	145851139	1000	+	.	gene_id "MSTRG.9748"; transcript_id "MSTRG.9748.1"; exon_number "9";
chr5	StringTie	exon	145858056	145858216	1000	+	.	gene_id "MSTRG.9748"; transcript_id "MSTRG.9748.1"; exon_number "10";
chr5	StringTie	exon	145859418	145859474	1000	+	.	gene_id "MSTRG.9748"; transcript_id "MSTRG.9748.1"; exon_number "11";
chr5	StringTie	exon	145859591	145859657	1000	+	.	gene_id "MSTRG.9748"; transcript_id "MSTRG.9748.1"; exon_number "12";
chr5	StringTie	exon	145862155	145862290	1000	+	.	gene_id "MSTRG.9748"; transcript_id "MSTRG.9748.1"; exon_number "13";
chr5	StringTie	exon	145863103	145863192	1000	+	.	gene_id "MSTRG.9748"; transcript_id "MSTRG.9748.1"; exon_number "14";
chr5	StringTie	exon	145872483	145872601	1000	+	.	gene_id "MSTRG.9748"; transcript_id "MSTRG.9748.1"; exon_number "15";
chr5	StringTie	exon	145878099	145878249	1000	+	.	gene_id "MSTRG.9748"; transcript_id "MSTRG.9748.1"; exon_number "16";
chr5	StringTie	exon	145882938	145883102	1000	+	.	gene_id "MSTRG.9748"; transcript_id "MSTRG.9748.1"; exon_number "17";
chr5	StringTie	exon	145883387	145883569	1000	+	.	gene_id "MSTRG.9748"; transcript_id "MSTRG.9748.1"; exon_number "18";
chr5	StringTie	exon	145886591	145886770	1000	+	.	gene_id "MSTRG.9748"; transcript_id "MSTRG.9748.1"; exon_number "19";
chr5	StringTie	exon	145887436	145887519	1000	+	.	gene_id "MSTRG.9748"; transcript_id "MSTRG.9748.1"; exon_number "20";
chr5	StringTie	exon	145888708	145888808	1000	+	.	gene_id "MSTRG.9748"; transcript_id "MSTRG.9748.1"; exon_number "21";
chr5	StringTie	exon	145890004	145891524	1000	+	.	gene_id "MSTRG.9748"; transcript_id "MSTRG.9748.1"; exon_number "22";
chr5	StringTie	transcript	145826895	145890586	1000	+	.	gene_id "MSTRG.9748"; transcript_id "MSTRG.9748.2";
chr5	StringTie	exon	145826895	145826971	1000	+	.	gene_id "MSTRG.9748"; transcript_id "MSTRG.9748.2"; exon_number "1";
chr5	StringTie	exon	145834619	145834844	1000	+	.	gene_id "MSTRG.9748"; transcript_id "MSTRG.9748.2"; exon_number "2";
chr5	StringTie	exon	145836746	145836898	1000	+	.	gene_id "MSTRG.9748"; transcript_id "MSTRG.9748.2"; exon_number "3";
chr5	StringTie	exon	145838447	145838900	1000	+	.	gene_id "MSTRG.9748"; transcript_id "MSTRG.9748.2"; exon_number "4";
chr5	StringTie	exon	145843114	145843356	1000	+	.	gene_id "MSTRG.9748"; transcript_id "MSTRG.9748.2"; exon_number "5";
chr5	StringTie	exon	145849107	145849307	1000	+	.	gene_id "MSTRG.9748"; transcript_id "MSTRG.9748.2"; exon_number "6";
chr5	StringTie	exon	145850199	145850311	1000	+	.	gene_id "MSTRG.9748"; transcript_id "MSTRG.9748.2"; exon_number "7";
chr5	StringTie	exon	145851051	145851139	1000	+	.	gene_id "MSTRG.9748"; transcript_id "MSTRG.9748.2"; exon_number "8";
chr5	StringTie	exon	145858056	145858216	1000	+	.	gene_id "MSTRG.9748"; transcript_id "MSTRG.9748.2"; exon_number "9";
chr5	StringTie	exon	145859418	145859474	1000	+	.	gene_id "MSTRG.9748"; transcript_id "MSTRG.9748.2"; exon_number "10";
chr5	StringTie	exon	145859591	145859657	1000	+	.	gene_id "MSTRG.9748"; transcript_id "MSTRG.9748.2"; exon_number "11";
chr5	StringTie	exon	145862155	145862290	1000	+	.	gene_id "MSTRG.9748"; transcript_id "MSTRG.9748.2"; exon_number "12";
chr5	StringTie	exon	145863103	145863192	1000	+	.	gene_id "MSTRG.9748"; transcript_id "MSTRG.9748.2"; exon_number "13";
chr5	StringTie	exon	145872483	145872601	1000	+	.	gene_id "MSTRG.9748"; transcript_id "MSTRG.9748.2"; exon_number "14";
chr5	StringTie	exon	145878099	145878249	1000	+	.	gene_id "MSTRG.9748"; transcript_id "MSTRG.9748.2"; exon_number "15";
chr5	StringTie	exon	145882938	145883102	1000	+	.	gene_id "MSTRG.9748"; transcript_id "MSTRG.9748.2"; exon_number "16";
chr5	StringTie	exon	145883387	145883569	1000	+	.	gene_id "MSTRG.9748"; transcript_id "MSTRG.9748.2"; exon_number "17";
chr5	StringTie	exon	145886591	145886770	1000	+	.	gene_id "MSTRG.9748"; transcript_id "MSTRG.9748.2"; exon_number "18";
chr5	StringTie	exon	145887436	145887519	1000	+	.	gene_id "MSTRG.9748"; transcript_id "MSTRG.9748.2"; exon_number "19";
chr5	StringTie	exon	145888708	145888808	1000	+	.	gene_id "MSTRG.9748"; transcript_id "MSTRG.9748.2"; exon_number "20";
chr5	StringTie	exon	145890004	145890586	1000	+	.	gene_id "MSTRG.9748"; transcript_id "MSTRG.9748.2"; exon_number "21";
chr5	StringTie	transcript	145826895	145891521	1000	+	.	gene_id "MSTRG.9748"; transcript_id "MSTRG.9748.3";
chr5	StringTie	exon	145826895	145826971	1000	+	.	gene_id "MSTRG.9748"; transcript_id "MSTRG.9748.3"; exon_number "1";
chr5	StringTie	exon	145834619	145834844	1000	+	.	gene_id "MSTRG.9748"; transcript_id "MSTRG.9748.3"; exon_number "2";
chr5	StringTie	exon	145836746	145836898	1000	+	.	gene_id "MSTRG.9748"; transcript_id "MSTRG.9748.3"; exon_number "3";
chr5	StringTie	exon	145838447	145838620	1000	+	.	gene_id "MSTRG.9748"; transcript_id "MSTRG.9748.3"; exon_number "4";
chr5	StringTie	exon	145838687	145838900	1000	+	.	gene_id "MSTRG.9748"; transcript_id "MSTRG.9748.3"; exon_number "5";
chr5	StringTie	exon	145841581	145841659	1000	+	.	gene_id "MSTRG.9748"; transcript_id "MSTRG.9748.3"; exon_number "6";
chr5	StringTie	exon	145843114	145843356	1000	+	.	gene_id "MSTRG.9748"; transcript_id "MSTRG.9748.3"; exon_number "7";
chr5	StringTie	exon	145847904	145847966	1000	+	.	gene_id "MSTRG.9748"; transcript_id "MSTRG.9748.3"; exon_number "8";
chr5	StringTie	exon	145849107	145849307	1000	+	.	gene_id "MSTRG.9748"; transcript_id "MSTRG.9748.3"; exon_number "9";
chr5	StringTie	exon	145850199	145850311	1000	+	.	gene_id "MSTRG.9748"; transcript_id "MSTRG.9748.3"; exon_number "10";
chr5	StringTie	exon	145851051	145851139	1000	+	.	gene_id "MSTRG.9748"; transcript_id "MSTRG.9748.3"; exon_number "11";
chr5	StringTie	exon	145858056	145858216	1000	+	.	gene_id "MSTRG.9748"; transcript_id "MSTRG.9748.3"; exon_number "12";
chr5	StringTie	exon	145859418	145859474	1000	+	.	gene_id "MSTRG.9748"; transcript_id "MSTRG.9748.3"; exon_number "13";
chr5	StringTie	exon	145859591	145859657	1000	+	.	gene_id "MSTRG.9748"; transcript_id "MSTRG.9748.3"; exon_number "14";
chr5	StringTie	exon	145860713	145860763	1000	+	.	gene_id "MSTRG.9748"; transcript_id "MSTRG.9748.3"; exon_number "15";
chr5	StringTie	exon	145862155	145862290	1000	+	.	gene_id "MSTRG.9748"; transcript_id "MSTRG.9748.3"; exon_number "16";
chr5	StringTie	exon	145863103	145863192	1000	+	.	gene_id "MSTRG.9748"; transcript_id "MSTRG.9748.3"; exon_number "17";
chr5	StringTie	exon	145872483	145872601	1000	+	.	gene_id "MSTRG.9748"; transcript_id "MSTRG.9748.3"; exon_number "18";
chr5	StringTie	exon	145878099	145878249	1000	+	.	gene_id "MSTRG.9748"; transcript_id "MSTRG.9748.3"; exon_number "19";
chr5	StringTie	exon	145882938	145883102	1000	+	.	gene_id "MSTRG.9748"; transcript_id "MSTRG.9748.3"; exon_number "20";
chr5	StringTie	exon	145883387	145883569	1000	+	.	gene_id "MSTRG.9748"; transcript_id "MSTRG.9748.3"; exon_number "21";
chr5	StringTie	exon	145886591	145886770	1000	+	.	gene_id "MSTRG.9748"; transcript_id "MSTRG.9748.3"; exon_number "22";
chr5	StringTie	exon	145887436	145887519	1000	+	.	gene_id "MSTRG.9748"; transcript_id "MSTRG.9748.3"; exon_number "23";
chr5	StringTie	exon	145888708	145888808	1000	+	.	gene_id "MSTRG.9748"; transcript_id "MSTRG.9748.3"; exon_number "24";
chr5	StringTie	exon	145890004	145891521	1000	+	.	gene_id "MSTRG.9748"; transcript_id "MSTRG.9748.3"; exon_number "25";
chr5	StringTie	transcript	145826895	145890586	1000	+	.	gene_id "MSTRG.9748"; transcript_id "MSTRG.9748.4";
chr5	StringTie	exon	145826895	145826971	1000	+	.	gene_id "MSTRG.9748"; transcript_id "MSTRG.9748.4"; exon_number "1";
chr5	StringTie	exon	145834619	145834844	1000	+	.	gene_id "MSTRG.9748"; transcript_id "MSTRG.9748.4"; exon_number "2";
chr5	StringTie	exon	145836746	145836898	1000	+	.	gene_id "MSTRG.9748"; transcript_id "MSTRG.9748.4"; exon_number "3";
chr5	StringTie	exon	145838447	145838900	1000	+	.	gene_id "MSTRG.9748"; transcript_id "MSTRG.9748.4"; exon_number "4";
chr5	StringTie	exon	145843114	145843356	1000	+	.	gene_id "MSTRG.9748"; transcript_id "MSTRG.9748.4"; exon_number "5";
chr5	StringTie	exon	145847904	145847966	1000	+	.	gene_id "MSTRG.9748"; transcript_id "MSTRG.9748.4"; exon_number "6";
chr5	StringTie	exon	145849107	145849307	1000	+	.	gene_id "MSTRG.9748"; transcript_id "MSTRG.9748.4"; exon_number "7";
chr5	StringTie	exon	145850199	145850311	1000	+	.	gene_id "MSTRG.9748"; transcript_id "MSTRG.9748.4"; exon_number "8";
chr5	StringTie	exon	145851051	145851139	1000	+	.	gene_id "MSTRG.9748"; transcript_id "MSTRG.9748.4"; exon_number "9";
chr5	StringTie	exon	145858056	145858216	1000	+	.	gene_id "MSTRG.9748"; transcript_id "MSTRG.9748.4"; exon_number "10";
chr5	StringTie	exon	145859418	145859474	1000	+	.	gene_id "MSTRG.9748"; transcript_id "MSTRG.9748.4"; exon_number "11";
chr5	StringTie	exon	145859591	145862290	1000	+	.	gene_id "MSTRG.9748"; transcript_id "MSTRG.9748.4"; exon_number "12";
chr5	StringTie	exon	145863103	145863192	1000	+	.	gene_id "MSTRG.9748"; transcript_id "MSTRG.9748.4"; exon_number "13";
chr5	StringTie	exon	145872483	145872601	1000	+	.	gene_id "MSTRG.9748"; transcript_id "MSTRG.9748.4"; exon_number "14";
chr5	StringTie	exon	145878099	145878249	1000	+	.	gene_id "MSTRG.9748"; transcript_id "MSTRG.9748.4"; exon_number "15";
chr5	StringTie	exon	145882938	145883102	1000	+	.	gene_id "MSTRG.9748"; transcript_id "MSTRG.9748.4"; exon_number "16";
chr5	StringTie	exon	145883387	145883569	1000	+	.	gene_id "MSTRG.9748"; transcript_id "MSTRG.9748.4"; exon_number "17";
chr5	StringTie	exon	145886591	145886770	1000	+	.	gene_id "MSTRG.9748"; transcript_id "MSTRG.9748.4"; exon_number "18";
chr5	StringTie	exon	145887436	145887519	1000	+	.	gene_id "MSTRG.9748"; transcript_id "MSTRG.9748.4"; exon_number "19";
chr5	StringTie	exon	145888708	145888808	1000	+	.	gene_id "MSTRG.9748"; transcript_id "MSTRG.9748.4"; exon_number "20";
chr5	StringTie	exon	145889630	145889723	1000	+	.	gene_id "MSTRG.9748"; transcript_id "MSTRG.9748.4"; exon_number "21";
chr5	StringTie	exon	145890004	145890586	1000	+	.	gene_id "MSTRG.9748"; transcript_id "MSTRG.9748.4"; exon_number "22";
chr5	StringTie	transcript	145826899	145891524	1000	+	.	gene_id "MSTRG.9748"; transcript_id "MSTRG.9748.5";
chr5	StringTie	exon	145826899	145826971	1000	+	.	gene_id "MSTRG.9748"; transcript_id "MSTRG.9748.5"; exon_number "1";
chr5	StringTie	exon	145834619	145834844	1000	+	.	gene_id "MSTRG.9748"; transcript_id "MSTRG.9748.5"; exon_number "2";
chr5	StringTie	exon	145836746	145836898	1000	+	.	gene_id "MSTRG.9748"; transcript_id "MSTRG.9748.5"; exon_number "3";
chr5	StringTie	exon	145838447	145838900	1000	+	.	gene_id "MSTRG.9748"; transcript_id "MSTRG.9748.5"; exon_number "4";
chr5	StringTie	exon	145843114	145843356	1000	+	.	gene_id "MSTRG.9748"; transcript_id "MSTRG.9748.5"; exon_number "5";
chr5	StringTie	exon	145849107	145849307	1000	+	.	gene_id "MSTRG.9748"; transcript_id "MSTRG.9748.5"; exon_number "6";
chr5	StringTie	exon	145850199	145850311	1000	+	.	gene_id "MSTRG.9748"; transcript_id "MSTRG.9748.5"; exon_number "7";
chr5	StringTie	exon	145851051	145851139	1000	+	.	gene_id "MSTRG.9748"; transcript_id "MSTRG.9748.5"; exon_number "8";
chr5	StringTie	exon	145858056	145858216	1000	+	.	gene_id "MSTRG.9748"; transcript_id "MSTRG.9748.5"; exon_number "9";
chr5	StringTie	exon	145859418	145859474	1000	+	.	gene_id "MSTRG.9748"; transcript_id "MSTRG.9748.5"; exon_number "10";
chr5	StringTie	exon	145859591	145862290	1000	+	.	gene_id "MSTRG.9748"; transcript_id "MSTRG.9748.5"; exon_number "11";
chr5	StringTie	exon	145863103	145863192	1000	+	.	gene_id "MSTRG.9748"; transcript_id "MSTRG.9748.5"; exon_number "12";
chr5	StringTie	exon	145872483	145872601	1000	+	.	gene_id "MSTRG.9748"; transcript_id "MSTRG.9748.5"; exon_number "13";
chr5	StringTie	exon	145878099	145878249	1000	+	.	gene_id "MSTRG.9748"; transcript_id "MSTRG.9748.5"; exon_number "14";
chr5	StringTie	exon	145882938	145883102	1000	+	.	gene_id "MSTRG.9748"; transcript_id "MSTRG.9748.5"; exon_number "15";
chr5	StringTie	exon	145883387	145883569	1000	+	.	gene_id "MSTRG.9748"; transcript_id "MSTRG.9748.5"; exon_number "16";
chr5	StringTie	exon	145886591	145886770	1000	+	.	gene_id "MSTRG.9748"; transcript_id "MSTRG.9748.5"; exon_number "17";
chr5	StringTie	exon	145887436	145887519	1000	+	.	gene_id "MSTRG.9748"; transcript_id "MSTRG.9748.5"; exon_number "18";
chr5	StringTie	exon	145888708	145888808	1000	+	.	gene_id "MSTRG.9748"; transcript_id "MSTRG.9748.5"; exon_number "19";
chr5	StringTie	exon	145889630	145889723	1000	+	.	gene_id "MSTRG.9748"; transcript_id "MSTRG.9748.5"; exon_number "20";
chr5	StringTie	exon	145890004	145891524	1000	+	.	gene_id "MSTRG.9748"; transcript_id "MSTRG.9748.5"; exon_number "21";
chr5	StringTie	transcript	145969070	146263951	1000	-	.	gene_id "MSTRG.9749"; transcript_id "MSTRG.9749.1";
chr5	StringTie	exon	145969070	145969789	1000	-	.	gene_id "MSTRG.9749"; transcript_id "MSTRG.9749.1"; exon_number "1";
chr5	StringTie	exon	145972534	145972625	1000	-	.	gene_id "MSTRG.9749"; transcript_id "MSTRG.9749.1"; exon_number "2";
chr5	StringTie	exon	145979854	145980023	1000	-	.	gene_id "MSTRG.9749"; transcript_id "MSTRG.9749.1"; exon_number "3";
chr5	StringTie	exon	146017814	146017978	1000	-	.	gene_id "MSTRG.9749"; transcript_id "MSTRG.9749.1"; exon_number "4";
chr5	StringTie	exon	146030110	146030287	1000	-	.	gene_id "MSTRG.9749"; transcript_id "MSTRG.9749.1"; exon_number "5";
chr5	StringTie	exon	146070691	146070803	1000	-	.	gene_id "MSTRG.9749"; transcript_id "MSTRG.9749.1"; exon_number "6";
chr5	StringTie	exon	146077542	146077707	1000	-	.	gene_id "MSTRG.9749"; transcript_id "MSTRG.9749.1"; exon_number "7";
chr5	StringTie	exon	146080608	146080705	1000	-	.	gene_id "MSTRG.9749"; transcript_id "MSTRG.9749.1"; exon_number "8";
chr5	StringTie	exon	146257565	146257758	1000	-	.	gene_id "MSTRG.9749"; transcript_id "MSTRG.9749.1"; exon_number "9";
chr5	StringTie	exon	146263876	146263951	1000	-	.	gene_id "MSTRG.9749"; transcript_id "MSTRG.9749.1"; exon_number "10";
chr5	StringTie	transcript	147763498	147822399	1000	+	.	gene_id "MSTRG.9750"; transcript_id "MSTRG.9750.1";
chr5	StringTie	exon	147763498	147763602	1000	+	.	gene_id "MSTRG.9750"; transcript_id "MSTRG.9750.1"; exon_number "1";
chr5	StringTie	exon	147774277	147774467	1000	+	.	gene_id "MSTRG.9750"; transcript_id "MSTRG.9750.1"; exon_number "2";
chr5	StringTie	exon	147778562	147778695	1000	+	.	gene_id "MSTRG.9750"; transcript_id "MSTRG.9750.1"; exon_number "3";
chr5	StringTie	exon	147781545	147781708	1000	+	.	gene_id "MSTRG.9750"; transcript_id "MSTRG.9750.1"; exon_number "4";
chr5	StringTie	exon	147781911	147782076	1000	+	.	gene_id "MSTRG.9750"; transcript_id "MSTRG.9750.1"; exon_number "5";
chr5	StringTie	exon	147784248	147784385	1000	+	.	gene_id "MSTRG.9750"; transcript_id "MSTRG.9750.1"; exon_number "6";
chr5	StringTie	exon	147785820	147785957	1000	+	.	gene_id "MSTRG.9750"; transcript_id "MSTRG.9750.1"; exon_number "7";
chr5	StringTie	exon	147788687	147788780	1000	+	.	gene_id "MSTRG.9750"; transcript_id "MSTRG.9750.1"; exon_number "8";
chr5	StringTie	exon	147790198	147790328	1000	+	.	gene_id "MSTRG.9750"; transcript_id "MSTRG.9750.1"; exon_number "9";
chr5	StringTie	exon	147793699	147793869	1000	+	.	gene_id "MSTRG.9750"; transcript_id "MSTRG.9750.1"; exon_number "10";
chr5	StringTie	exon	147795491	147795633	1000	+	.	gene_id "MSTRG.9750"; transcript_id "MSTRG.9750.1"; exon_number "11";
chr5	StringTie	exon	147796557	147796767	1000	+	.	gene_id "MSTRG.9750"; transcript_id "MSTRG.9750.1"; exon_number "12";
chr5	StringTie	exon	147803561	147803680	1000	+	.	gene_id "MSTRG.9750"; transcript_id "MSTRG.9750.1"; exon_number "13";
chr5	StringTie	exon	147805085	147805264	1000	+	.	gene_id "MSTRG.9750"; transcript_id "MSTRG.9750.1"; exon_number "14";
chr5	StringTie	exon	147806776	147807510	1000	+	.	gene_id "MSTRG.9750"; transcript_id "MSTRG.9750.1"; exon_number "15";
chr5	StringTie	exon	147812987	147813087	1000	+	.	gene_id "MSTRG.9750"; transcript_id "MSTRG.9750.1"; exon_number "16";
chr5	StringTie	exon	147813198	147813300	1000	+	.	gene_id "MSTRG.9750"; transcript_id "MSTRG.9750.1"; exon_number "17";
chr5	StringTie	exon	147817895	147818061	1000	+	.	gene_id "MSTRG.9750"; transcript_id "MSTRG.9750.1"; exon_number "18";
chr5	StringTie	exon	147819210	147819355	1000	+	.	gene_id "MSTRG.9750"; transcript_id "MSTRG.9750.1"; exon_number "19";
chr5	StringTie	exon	147819987	147820090	1000	+	.	gene_id "MSTRG.9750"; transcript_id "MSTRG.9750.1"; exon_number "20";
chr5	StringTie	exon	147820687	147820800	1000	+	.	gene_id "MSTRG.9750"; transcript_id "MSTRG.9750.1"; exon_number "21";
chr5	StringTie	exon	147821532	147822399	1000	+	.	gene_id "MSTRG.9750"; transcript_id "MSTRG.9750.1"; exon_number "22";
chr5	StringTie	transcript	147763565	147822399	1000	+	.	gene_id "MSTRG.9750"; transcript_id "MSTRG.9750.2";
chr5	StringTie	exon	147763565	147763602	1000	+	.	gene_id "MSTRG.9750"; transcript_id "MSTRG.9750.2"; exon_number "1";
chr5	StringTie	exon	147774277	147774467	1000	+	.	gene_id "MSTRG.9750"; transcript_id "MSTRG.9750.2"; exon_number "2";
chr5	StringTie	exon	147778562	147778695	1000	+	.	gene_id "MSTRG.9750"; transcript_id "MSTRG.9750.2"; exon_number "3";
chr5	StringTie	exon	147781545	147781708	1000	+	.	gene_id "MSTRG.9750"; transcript_id "MSTRG.9750.2"; exon_number "4";
chr5	StringTie	exon	147781911	147782076	1000	+	.	gene_id "MSTRG.9750"; transcript_id "MSTRG.9750.2"; exon_number "5";
chr5	StringTie	exon	147784248	147784385	1000	+	.	gene_id "MSTRG.9750"; transcript_id "MSTRG.9750.2"; exon_number "6";
chr5	StringTie	exon	147785820	147785957	1000	+	.	gene_id "MSTRG.9750"; transcript_id "MSTRG.9750.2"; exon_number "7";
chr5	StringTie	exon	147788687	147788780	1000	+	.	gene_id "MSTRG.9750"; transcript_id "MSTRG.9750.2"; exon_number "8";
chr5	StringTie	exon	147790198	147790328	1000	+	.	gene_id "MSTRG.9750"; transcript_id "MSTRG.9750.2"; exon_number "9";
chr5	StringTie	exon	147793699	147793869	1000	+	.	gene_id "MSTRG.9750"; transcript_id "MSTRG.9750.2"; exon_number "10";
chr5	StringTie	exon	147795491	147795633	1000	+	.	gene_id "MSTRG.9750"; transcript_id "MSTRG.9750.2"; exon_number "11";
chr5	StringTie	exon	147796557	147796767	1000	+	.	gene_id "MSTRG.9750"; transcript_id "MSTRG.9750.2"; exon_number "12";
chr5	StringTie	exon	147803561	147803680	1000	+	.	gene_id "MSTRG.9750"; transcript_id "MSTRG.9750.2"; exon_number "13";
chr5	StringTie	exon	147805085	147805264	1000	+	.	gene_id "MSTRG.9750"; transcript_id "MSTRG.9750.2"; exon_number "14";
chr5	StringTie	exon	147806776	147807285	1000	+	.	gene_id "MSTRG.9750"; transcript_id "MSTRG.9750.2"; exon_number "15";
chr5	StringTie	exon	147812987	147813087	1000	+	.	gene_id "MSTRG.9750"; transcript_id "MSTRG.9750.2"; exon_number "16";
chr5	StringTie	exon	147813198	147813300	1000	+	.	gene_id "MSTRG.9750"; transcript_id "MSTRG.9750.2"; exon_number "17";
chr5	StringTie	exon	147817895	147818061	1000	+	.	gene_id "MSTRG.9750"; transcript_id "MSTRG.9750.2"; exon_number "18";
chr5	StringTie	exon	147819210	147819355	1000	+	.	gene_id "MSTRG.9750"; transcript_id "MSTRG.9750.2"; exon_number "19";
chr5	StringTie	exon	147819987	147820090	1000	+	.	gene_id "MSTRG.9750"; transcript_id "MSTRG.9750.2"; exon_number "20";
chr5	StringTie	exon	147820687	147820800	1000	+	.	gene_id "MSTRG.9750"; transcript_id "MSTRG.9750.2"; exon_number "21";
chr5	StringTie	exon	147821532	147822399	1000	+	.	gene_id "MSTRG.9750"; transcript_id "MSTRG.9750.2"; exon_number "22";
chr5	StringTie	transcript	148206156	148208196	1000	+	.	gene_id "MSTRG.9751"; transcript_id "MSTRG.9751.1";
chr5	StringTie	exon	148206156	148208196	1000	+	.	gene_id "MSTRG.9751"; transcript_id "MSTRG.9751.1"; exon_number "1";
chr5	StringTie	transcript	148326181	148332931	1000	.	.	gene_id "MSTRG.9752"; transcript_id "MSTRG.9752.1";
chr5	StringTie	exon	148326181	148332931	1000	.	.	gene_id "MSTRG.9752"; transcript_id "MSTRG.9752.1"; exon_number "1";
chr5	StringTie	transcript	148384185	148442652	1000	-	.	gene_id "MSTRG.9753"; transcript_id "MSTRG.9753.1";
chr5	StringTie	exon	148384185	148384465	1000	-	.	gene_id "MSTRG.9753"; transcript_id "MSTRG.9753.1"; exon_number "1";
chr5	StringTie	exon	148386444	148386640	1000	-	.	gene_id "MSTRG.9753"; transcript_id "MSTRG.9753.1"; exon_number "2";
chr5	StringTie	exon	148388414	148388564	1000	-	.	gene_id "MSTRG.9753"; transcript_id "MSTRG.9753.1"; exon_number "3";
chr5	StringTie	exon	148389833	148389955	1000	-	.	gene_id "MSTRG.9753"; transcript_id "MSTRG.9753.1"; exon_number "4";
chr5	StringTie	exon	148392147	148392297	1000	-	.	gene_id "MSTRG.9753"; transcript_id "MSTRG.9753.1"; exon_number "5";
chr5	StringTie	exon	148406135	148406315	1000	-	.	gene_id "MSTRG.9753"; transcript_id "MSTRG.9753.1"; exon_number "6";
chr5	StringTie	exon	148406423	148408117	1000	-	.	gene_id "MSTRG.9753"; transcript_id "MSTRG.9753.1"; exon_number "7";
chr5	StringTie	exon	148408240	148408281	1000	-	.	gene_id "MSTRG.9753"; transcript_id "MSTRG.9753.1"; exon_number "8";
chr5	StringTie	exon	148411117	148411250	1000	-	.	gene_id "MSTRG.9753"; transcript_id "MSTRG.9753.1"; exon_number "9";
chr5	StringTie	exon	148417858	148418053	1000	-	.	gene_id "MSTRG.9753"; transcript_id "MSTRG.9753.1"; exon_number "10";
chr5	StringTie	exon	148420167	148420240	1000	-	.	gene_id "MSTRG.9753"; transcript_id "MSTRG.9753.1"; exon_number "11";
chr5	StringTie	exon	148421037	148421180	1000	-	.	gene_id "MSTRG.9753"; transcript_id "MSTRG.9753.1"; exon_number "12";
chr5	StringTie	exon	148422257	148422400	1000	-	.	gene_id "MSTRG.9753"; transcript_id "MSTRG.9753.1"; exon_number "13";
chr5	StringTie	exon	148424096	148424201	1000	-	.	gene_id "MSTRG.9753"; transcript_id "MSTRG.9753.1"; exon_number "14";
chr5	StringTie	exon	148427425	148427552	1000	-	.	gene_id "MSTRG.9753"; transcript_id "MSTRG.9753.1"; exon_number "15";
chr5	StringTie	exon	148431705	148431803	1000	-	.	gene_id "MSTRG.9753"; transcript_id "MSTRG.9753.1"; exon_number "16";
chr5	StringTie	exon	148442534	148442652	1000	-	.	gene_id "MSTRG.9753"; transcript_id "MSTRG.9753.1"; exon_number "17";
chr5	StringTie	transcript	148521046	148640105	1000	+	.	gene_id "MSTRG.9754"; transcript_id "MSTRG.9754.1";
chr5	StringTie	exon	148521046	148521217	1000	+	.	gene_id "MSTRG.9754"; transcript_id "MSTRG.9754.1"; exon_number "1";
chr5	StringTie	exon	148521572	148521671	1000	+	.	gene_id "MSTRG.9754"; transcript_id "MSTRG.9754.1"; exon_number "2";
chr5	StringTie	exon	148563015	148563152	1000	+	.	gene_id "MSTRG.9754"; transcript_id "MSTRG.9754.1"; exon_number "3";
chr5	StringTie	exon	148577782	148577965	1000	+	.	gene_id "MSTRG.9754"; transcript_id "MSTRG.9754.1"; exon_number "4";
chr5	StringTie	exon	148579879	148579991	1000	+	.	gene_id "MSTRG.9754"; transcript_id "MSTRG.9754.1"; exon_number "5";
chr5	StringTie	exon	148586571	148586697	1000	+	.	gene_id "MSTRG.9754"; transcript_id "MSTRG.9754.1"; exon_number "6";
chr5	StringTie	exon	148590289	148590382	1000	+	.	gene_id "MSTRG.9754"; transcript_id "MSTRG.9754.1"; exon_number "7";
chr5	StringTie	exon	148596522	148596609	1000	+	.	gene_id "MSTRG.9754"; transcript_id "MSTRG.9754.1"; exon_number "8";
chr5	StringTie	exon	148610212	148610270	1000	+	.	gene_id "MSTRG.9754"; transcript_id "MSTRG.9754.1"; exon_number "9";
chr5	StringTie	exon	148612792	148612863	1000	+	.	gene_id "MSTRG.9754"; transcript_id "MSTRG.9754.1"; exon_number "10";
chr5	StringTie	exon	148619322	148619451	1000	+	.	gene_id "MSTRG.9754"; transcript_id "MSTRG.9754.1"; exon_number "11";
chr5	StringTie	exon	148622054	148622101	1000	+	.	gene_id "MSTRG.9754"; transcript_id "MSTRG.9754.1"; exon_number "12";
chr5	StringTie	exon	148624444	148624578	1000	+	.	gene_id "MSTRG.9754"; transcript_id "MSTRG.9754.1"; exon_number "13";
chr5	StringTie	exon	148626045	148626109	1000	+	.	gene_id "MSTRG.9754"; transcript_id "MSTRG.9754.1"; exon_number "14";
chr5	StringTie	exon	148627345	148627492	1000	+	.	gene_id "MSTRG.9754"; transcript_id "MSTRG.9754.1"; exon_number "15";
chr5	StringTie	exon	148629378	148629407	1000	+	.	gene_id "MSTRG.9754"; transcript_id "MSTRG.9754.1"; exon_number "16";
chr5	StringTie	exon	148630010	148630068	1000	+	.	gene_id "MSTRG.9754"; transcript_id "MSTRG.9754.1"; exon_number "17";
chr5	StringTie	exon	148630922	148630982	1000	+	.	gene_id "MSTRG.9754"; transcript_id "MSTRG.9754.1"; exon_number "18";
chr5	StringTie	exon	148631764	148631771	1000	+	.	gene_id "MSTRG.9754"; transcript_id "MSTRG.9754.1"; exon_number "19";
chr5	StringTie	exon	148632320	148632400	1000	+	.	gene_id "MSTRG.9754"; transcript_id "MSTRG.9754.1"; exon_number "20";
chr5	StringTie	exon	148637854	148640105	1000	+	.	gene_id "MSTRG.9754"; transcript_id "MSTRG.9754.1"; exon_number "21";
chr5	StringTie	transcript	148521053	148640002	1000	+	.	gene_id "MSTRG.9754"; transcript_id "MSTRG.9754.2";
chr5	StringTie	exon	148521053	148521217	1000	+	.	gene_id "MSTRG.9754"; transcript_id "MSTRG.9754.2"; exon_number "1";
chr5	StringTie	exon	148521572	148521671	1000	+	.	gene_id "MSTRG.9754"; transcript_id "MSTRG.9754.2"; exon_number "2";
chr5	StringTie	exon	148563015	148563152	1000	+	.	gene_id "MSTRG.9754"; transcript_id "MSTRG.9754.2"; exon_number "3";
chr5	StringTie	exon	148577782	148577965	1000	+	.	gene_id "MSTRG.9754"; transcript_id "MSTRG.9754.2"; exon_number "4";
chr5	StringTie	exon	148579879	148579991	1000	+	.	gene_id "MSTRG.9754"; transcript_id "MSTRG.9754.2"; exon_number "5";
chr5	StringTie	exon	148586571	148586697	1000	+	.	gene_id "MSTRG.9754"; transcript_id "MSTRG.9754.2"; exon_number "6";
chr5	StringTie	exon	148590289	148590382	1000	+	.	gene_id "MSTRG.9754"; transcript_id "MSTRG.9754.2"; exon_number "7";
chr5	StringTie	exon	148596522	148596609	1000	+	.	gene_id "MSTRG.9754"; transcript_id "MSTRG.9754.2"; exon_number "8";
chr5	StringTie	exon	148610212	148610270	1000	+	.	gene_id "MSTRG.9754"; transcript_id "MSTRG.9754.2"; exon_number "9";
chr5	StringTie	exon	148612792	148612863	1000	+	.	gene_id "MSTRG.9754"; transcript_id "MSTRG.9754.2"; exon_number "10";
chr5	StringTie	exon	148619322	148619451	1000	+	.	gene_id "MSTRG.9754"; transcript_id "MSTRG.9754.2"; exon_number "11";
chr5	StringTie	exon	148624444	148624578	1000	+	.	gene_id "MSTRG.9754"; transcript_id "MSTRG.9754.2"; exon_number "12";
chr5	StringTie	exon	148626045	148626109	1000	+	.	gene_id "MSTRG.9754"; transcript_id "MSTRG.9754.2"; exon_number "13";
chr5	StringTie	exon	148627345	148627492	1000	+	.	gene_id "MSTRG.9754"; transcript_id "MSTRG.9754.2"; exon_number "14";
chr5	StringTie	exon	148629378	148629407	1000	+	.	gene_id "MSTRG.9754"; transcript_id "MSTRG.9754.2"; exon_number "15";
chr5	StringTie	exon	148630010	148630068	1000	+	.	gene_id "MSTRG.9754"; transcript_id "MSTRG.9754.2"; exon_number "16";
chr5	StringTie	exon	148630922	148630982	1000	+	.	gene_id "MSTRG.9754"; transcript_id "MSTRG.9754.2"; exon_number "17";
chr5	StringTie	exon	148631764	148631771	1000	+	.	gene_id "MSTRG.9754"; transcript_id "MSTRG.9754.2"; exon_number "18";
chr5	StringTie	exon	148632320	148632400	1000	+	.	gene_id "MSTRG.9754"; transcript_id "MSTRG.9754.2"; exon_number "19";
chr5	StringTie	exon	148637854	148640002	1000	+	.	gene_id "MSTRG.9754"; transcript_id "MSTRG.9754.2"; exon_number "20";
chr5	StringTie	transcript	148651434	148721365	1000	+	.	gene_id "MSTRG.9755"; transcript_id "MSTRG.9755.1";
chr5	StringTie	exon	148651434	148651547	1000	+	.	gene_id "MSTRG.9755"; transcript_id "MSTRG.9755.1"; exon_number "1";
chr5	StringTie	exon	148679072	148679200	1000	+	.	gene_id "MSTRG.9755"; transcript_id "MSTRG.9755.1"; exon_number "2";
chr5	StringTie	exon	148679834	148679917	1000	+	.	gene_id "MSTRG.9755"; transcript_id "MSTRG.9755.1"; exon_number "3";
chr5	StringTie	exon	148680696	148680793	1000	+	.	gene_id "MSTRG.9755"; transcript_id "MSTRG.9755.1"; exon_number "4";
chr5	StringTie	exon	148681981	148682089	1000	+	.	gene_id "MSTRG.9755"; transcript_id "MSTRG.9755.1"; exon_number "5";
chr5	StringTie	exon	148685869	148685967	1000	+	.	gene_id "MSTRG.9755"; transcript_id "MSTRG.9755.1"; exon_number "6";
chr5	StringTie	exon	148686965	148687176	1000	+	.	gene_id "MSTRG.9755"; transcript_id "MSTRG.9755.1"; exon_number "7";
chr5	StringTie	exon	148689519	148689698	1000	+	.	gene_id "MSTRG.9755"; transcript_id "MSTRG.9755.1"; exon_number "8";
chr5	StringTie	exon	148691675	148691767	1000	+	.	gene_id "MSTRG.9755"; transcript_id "MSTRG.9755.1"; exon_number "9";
chr5	StringTie	exon	148695384	148695477	1000	+	.	gene_id "MSTRG.9755"; transcript_id "MSTRG.9755.1"; exon_number "10";
chr5	StringTie	exon	148695714	148695866	1000	+	.	gene_id "MSTRG.9755"; transcript_id "MSTRG.9755.1"; exon_number "11";
chr5	StringTie	exon	148697292	148697503	1000	+	.	gene_id "MSTRG.9755"; transcript_id "MSTRG.9755.1"; exon_number "12";
chr5	StringTie	exon	148699145	148699290	1000	+	.	gene_id "MSTRG.9755"; transcript_id "MSTRG.9755.1"; exon_number "13";
chr5	StringTie	exon	148699954	148700026	1000	+	.	gene_id "MSTRG.9755"; transcript_id "MSTRG.9755.1"; exon_number "14";
chr5	StringTie	exon	148702169	148702280	1000	+	.	gene_id "MSTRG.9755"; transcript_id "MSTRG.9755.1"; exon_number "15";
chr5	StringTie	exon	148709229	148709393	1000	+	.	gene_id "MSTRG.9755"; transcript_id "MSTRG.9755.1"; exon_number "16";
chr5	StringTie	exon	148712258	148712436	1000	+	.	gene_id "MSTRG.9755"; transcript_id "MSTRG.9755.1"; exon_number "17";
chr5	StringTie	exon	148715157	148715285	1000	+	.	gene_id "MSTRG.9755"; transcript_id "MSTRG.9755.1"; exon_number "18";
chr5	StringTie	exon	148719570	148721365	1000	+	.	gene_id "MSTRG.9755"; transcript_id "MSTRG.9755.1"; exon_number "19";
chr5	StringTie	transcript	148724993	148734146	1000	+	.	gene_id "MSTRG.9756"; transcript_id "MSTRG.9756.1";
chr5	StringTie	exon	148724993	148725179	1000	+	.	gene_id "MSTRG.9756"; transcript_id "MSTRG.9756.1"; exon_number "1";
chr5	StringTie	exon	148727835	148727988	1000	+	.	gene_id "MSTRG.9756"; transcript_id "MSTRG.9756.1"; exon_number "2";
chr5	StringTie	exon	148729217	148729298	1000	+	.	gene_id "MSTRG.9756"; transcript_id "MSTRG.9756.1"; exon_number "3";
chr5	StringTie	exon	148730481	148734146	1000	+	.	gene_id "MSTRG.9756"; transcript_id "MSTRG.9756.1"; exon_number "4";
chr5	StringTie	transcript	148725182	148734146	1000	+	.	gene_id "MSTRG.9756"; transcript_id "MSTRG.9756.2";
chr5	StringTie	exon	148725182	148725388	1000	+	.	gene_id "MSTRG.9756"; transcript_id "MSTRG.9756.2"; exon_number "1";
chr5	StringTie	exon	148727835	148727988	1000	+	.	gene_id "MSTRG.9756"; transcript_id "MSTRG.9756.2"; exon_number "2";
chr5	StringTie	exon	148729217	148729298	1000	+	.	gene_id "MSTRG.9756"; transcript_id "MSTRG.9756.2"; exon_number "3";
chr5	StringTie	exon	148730481	148734146	1000	+	.	gene_id "MSTRG.9756"; transcript_id "MSTRG.9756.2"; exon_number "4";
chr5	StringTie	transcript	148737570	148750824	1000	+	.	gene_id "MSTRG.9757"; transcript_id "MSTRG.9757.1";
chr5	StringTie	exon	148737570	148737719	1000	+	.	gene_id "MSTRG.9757"; transcript_id "MSTRG.9757.1"; exon_number "1";
chr5	StringTie	exon	148742200	148742406	1000	+	.	gene_id "MSTRG.9757"; transcript_id "MSTRG.9757.1"; exon_number "2";
chr5	StringTie	exon	148743599	148743773	1000	+	.	gene_id "MSTRG.9757"; transcript_id "MSTRG.9757.1"; exon_number "3";
chr5	StringTie	exon	148745505	148745716	1000	+	.	gene_id "MSTRG.9757"; transcript_id "MSTRG.9757.1"; exon_number "4";
chr5	StringTie	exon	148746923	148747063	1000	+	.	gene_id "MSTRG.9757"; transcript_id "MSTRG.9757.1"; exon_number "5";
chr5	StringTie	exon	148747556	148749126	1000	+	.	gene_id "MSTRG.9757"; transcript_id "MSTRG.9757.1"; exon_number "6";
chr5	StringTie	exon	148750488	148750824	1000	+	.	gene_id "MSTRG.9757"; transcript_id "MSTRG.9757.1"; exon_number "7";
chr5	StringTie	transcript	148871760	148930960	1000	-	.	gene_id "MSTRG.9758"; transcript_id "MSTRG.9758.1";
chr5	StringTie	exon	148871760	148876423	1000	-	.	gene_id "MSTRG.9758"; transcript_id "MSTRG.9758.1"; exon_number "1";
chr5	StringTie	exon	148885046	148885158	1000	-	.	gene_id "MSTRG.9758"; transcript_id "MSTRG.9758.1"; exon_number "2";
chr5	StringTie	exon	148886590	148886696	1000	-	.	gene_id "MSTRG.9758"; transcript_id "MSTRG.9758.1"; exon_number "3";
chr5	StringTie	exon	148889442	148889516	1000	-	.	gene_id "MSTRG.9758"; transcript_id "MSTRG.9758.1"; exon_number "4";
chr5	StringTie	exon	148891357	148891435	1000	-	.	gene_id "MSTRG.9758"; transcript_id "MSTRG.9758.1"; exon_number "5";
chr5	StringTie	exon	148892633	148892772	1000	-	.	gene_id "MSTRG.9758"; transcript_id "MSTRG.9758.1"; exon_number "6";
chr5	StringTie	exon	148899853	148899951	1000	-	.	gene_id "MSTRG.9758"; transcript_id "MSTRG.9758.1"; exon_number "7";
chr5	StringTie	exon	148904608	148904734	1000	-	.	gene_id "MSTRG.9758"; transcript_id "MSTRG.9758.1"; exon_number "8";
chr5	StringTie	exon	148929638	148929744	1000	-	.	gene_id "MSTRG.9758"; transcript_id "MSTRG.9758.1"; exon_number "9";
chr5	StringTie	exon	148930405	148930960	1000	-	.	gene_id "MSTRG.9758"; transcript_id "MSTRG.9758.1"; exon_number "10";
chr5	StringTie	transcript	148872567	148930731	1000	-	.	gene_id "MSTRG.9758"; transcript_id "MSTRG.9758.2";
chr5	StringTie	exon	148872567	148876423	1000	-	.	gene_id "MSTRG.9758"; transcript_id "MSTRG.9758.2"; exon_number "1";
chr5	StringTie	exon	148884244	148885158	1000	-	.	gene_id "MSTRG.9758"; transcript_id "MSTRG.9758.2"; exon_number "2";
chr5	StringTie	exon	148886590	148886696	1000	-	.	gene_id "MSTRG.9758"; transcript_id "MSTRG.9758.2"; exon_number "3";
chr5	StringTie	exon	148889442	148889516	1000	-	.	gene_id "MSTRG.9758"; transcript_id "MSTRG.9758.2"; exon_number "4";
chr5	StringTie	exon	148891357	148891435	1000	-	.	gene_id "MSTRG.9758"; transcript_id "MSTRG.9758.2"; exon_number "5";
chr5	StringTie	exon	148892633	148892772	1000	-	.	gene_id "MSTRG.9758"; transcript_id "MSTRG.9758.2"; exon_number "6";
chr5	StringTie	exon	148897357	148897440	1000	-	.	gene_id "MSTRG.9758"; transcript_id "MSTRG.9758.2"; exon_number "7";
chr5	StringTie	exon	148899853	148899951	1000	-	.	gene_id "MSTRG.9758"; transcript_id "MSTRG.9758.2"; exon_number "8";
chr5	StringTie	exon	148904608	148904734	1000	-	.	gene_id "MSTRG.9758"; transcript_id "MSTRG.9758.2"; exon_number "9";
chr5	StringTie	exon	148929638	148929744	1000	-	.	gene_id "MSTRG.9758"; transcript_id "MSTRG.9758.2"; exon_number "10";
chr5	StringTie	exon	148930405	148930731	1000	-	.	gene_id "MSTRG.9758"; transcript_id "MSTRG.9758.2"; exon_number "11";
chr5	StringTie	transcript	148874845	148931007	1000	-	.	gene_id "MSTRG.9758"; transcript_id "MSTRG.9758.3";
chr5	StringTie	exon	148874845	148876423	1000	-	.	gene_id "MSTRG.9758"; transcript_id "MSTRG.9758.3"; exon_number "1";
chr5	StringTie	exon	148885010	148885158	1000	-	.	gene_id "MSTRG.9758"; transcript_id "MSTRG.9758.3"; exon_number "2";
chr5	StringTie	exon	148886590	148886696	1000	-	.	gene_id "MSTRG.9758"; transcript_id "MSTRG.9758.3"; exon_number "3";
chr5	StringTie	exon	148889442	148889516	1000	-	.	gene_id "MSTRG.9758"; transcript_id "MSTRG.9758.3"; exon_number "4";
chr5	StringTie	exon	148891357	148891435	1000	-	.	gene_id "MSTRG.9758"; transcript_id "MSTRG.9758.3"; exon_number "5";
chr5	StringTie	exon	148892633	148892772	1000	-	.	gene_id "MSTRG.9758"; transcript_id "MSTRG.9758.3"; exon_number "6";
chr5	StringTie	exon	148899853	148899951	1000	-	.	gene_id "MSTRG.9758"; transcript_id "MSTRG.9758.3"; exon_number "7";
chr5	StringTie	exon	148904608	148904734	1000	-	.	gene_id "MSTRG.9758"; transcript_id "MSTRG.9758.3"; exon_number "8";
chr5	StringTie	exon	148929638	148929744	1000	-	.	gene_id "MSTRG.9758"; transcript_id "MSTRG.9758.3"; exon_number "9";
chr5	StringTie	exon	148930405	148931007	1000	-	.	gene_id "MSTRG.9758"; transcript_id "MSTRG.9758.3"; exon_number "10";
chr5	StringTie	transcript	148874845	148930731	1000	-	.	gene_id "MSTRG.9758"; transcript_id "MSTRG.9758.4";
chr5	StringTie	exon	148874845	148876423	1000	-	.	gene_id "MSTRG.9758"; transcript_id "MSTRG.9758.4"; exon_number "1";
chr5	StringTie	exon	148885046	148885158	1000	-	.	gene_id "MSTRG.9758"; transcript_id "MSTRG.9758.4"; exon_number "2";
chr5	StringTie	exon	148886590	148886696	1000	-	.	gene_id "MSTRG.9758"; transcript_id "MSTRG.9758.4"; exon_number "3";
chr5	StringTie	exon	148889442	148889516	1000	-	.	gene_id "MSTRG.9758"; transcript_id "MSTRG.9758.4"; exon_number "4";
chr5	StringTie	exon	148891357	148891435	1000	-	.	gene_id "MSTRG.9758"; transcript_id "MSTRG.9758.4"; exon_number "5";
chr5	StringTie	exon	148892633	148892772	1000	-	.	gene_id "MSTRG.9758"; transcript_id "MSTRG.9758.4"; exon_number "6";
chr5	StringTie	exon	148897357	148897440	1000	-	.	gene_id "MSTRG.9758"; transcript_id "MSTRG.9758.4"; exon_number "7";
chr5	StringTie	exon	148899853	148899951	1000	-	.	gene_id "MSTRG.9758"; transcript_id "MSTRG.9758.4"; exon_number "8";
chr5	StringTie	exon	148904608	148904734	1000	-	.	gene_id "MSTRG.9758"; transcript_id "MSTRG.9758.4"; exon_number "9";
chr5	StringTie	exon	148929638	148929744	1000	-	.	gene_id "MSTRG.9758"; transcript_id "MSTRG.9758.4"; exon_number "10";
chr5	StringTie	exon	148930405	148930731	1000	-	.	gene_id "MSTRG.9758"; transcript_id "MSTRG.9758.4"; exon_number "11";
chr5	StringTie	transcript	148961036	149014531	1000	+	.	gene_id "MSTRG.9759"; transcript_id "MSTRG.9759.1";
chr5	StringTie	exon	148961036	148961187	1000	+	.	gene_id "MSTRG.9759"; transcript_id "MSTRG.9759.1"; exon_number "1";
chr5	StringTie	exon	148977322	148977518	1000	+	.	gene_id "MSTRG.9759"; transcript_id "MSTRG.9759.1"; exon_number "2";
chr5	StringTie	exon	148980671	148980794	1000	+	.	gene_id "MSTRG.9759"; transcript_id "MSTRG.9759.1"; exon_number "3";
chr5	StringTie	exon	148989111	148989258	1000	+	.	gene_id "MSTRG.9759"; transcript_id "MSTRG.9759.1"; exon_number "4";
chr5	StringTie	exon	148996130	148996329	1000	+	.	gene_id "MSTRG.9759"; transcript_id "MSTRG.9759.1"; exon_number "5";
chr5	StringTie	exon	148997739	148997869	1000	+	.	gene_id "MSTRG.9759"; transcript_id "MSTRG.9759.1"; exon_number "6";
chr5	StringTie	exon	148998501	148998605	1000	+	.	gene_id "MSTRG.9759"; transcript_id "MSTRG.9759.1"; exon_number "7";
chr5	StringTie	exon	148999917	149000027	1000	+	.	gene_id "MSTRG.9759"; transcript_id "MSTRG.9759.1"; exon_number "8";
chr5	StringTie	exon	149001296	149001625	1000	+	.	gene_id "MSTRG.9759"; transcript_id "MSTRG.9759.1"; exon_number "9";
chr5	StringTie	exon	149003575	149003703	1000	+	.	gene_id "MSTRG.9759"; transcript_id "MSTRG.9759.1"; exon_number "10";
chr5	StringTie	exon	149006639	149006834	1000	+	.	gene_id "MSTRG.9759"; transcript_id "MSTRG.9759.1"; exon_number "11";
chr5	StringTie	exon	149008372	149008529	1000	+	.	gene_id "MSTRG.9759"; transcript_id "MSTRG.9759.1"; exon_number "12";
chr5	StringTie	exon	149011545	149014531	1000	+	.	gene_id "MSTRG.9759"; transcript_id "MSTRG.9759.1"; exon_number "13";
chr5	StringTie	transcript	149340300	149366968	1000	+	.	gene_id "MSTRG.9760"; transcript_id "MSTRG.9760.1";
chr5	StringTie	exon	149340300	149340542	1000	+	.	gene_id "MSTRG.9760"; transcript_id "MSTRG.9760.1"; exon_number "1";
chr5	StringTie	exon	149357191	149357914	1000	+	.	gene_id "MSTRG.9760"; transcript_id "MSTRG.9760.1"; exon_number "2";
chr5	StringTie	exon	149359856	149366968	1000	+	.	gene_id "MSTRG.9760"; transcript_id "MSTRG.9760.1"; exon_number "3";
chr5	StringTie	transcript	149374291	149380217	1000	-	.	gene_id "MSTRG.9761"; transcript_id "MSTRG.9761.1";
chr5	StringTie	exon	149374291	149375992	1000	-	.	gene_id "MSTRG.9761"; transcript_id "MSTRG.9761.1"; exon_number "1";
chr5	StringTie	exon	149379491	149380217	1000	-	.	gene_id "MSTRG.9761"; transcript_id "MSTRG.9761.1"; exon_number "2";
chr5	StringTie	transcript	149380281	149432386	1000	+	.	gene_id "MSTRG.9762"; transcript_id "MSTRG.9762.1";
chr5	StringTie	exon	149380281	149380742	1000	+	.	gene_id "MSTRG.9762"; transcript_id "MSTRG.9762.1"; exon_number "1";
chr5	StringTie	exon	149384414	149384552	1000	+	.	gene_id "MSTRG.9762"; transcript_id "MSTRG.9762.1"; exon_number "2";
chr5	StringTie	exon	149386036	149386210	1000	+	.	gene_id "MSTRG.9762"; transcript_id "MSTRG.9762.1"; exon_number "3";
chr5	StringTie	exon	149389674	149390171	1000	+	.	gene_id "MSTRG.9762"; transcript_id "MSTRG.9762.1"; exon_number "4";
chr5	StringTie	exon	149391818	149391916	1000	+	.	gene_id "MSTRG.9762"; transcript_id "MSTRG.9762.1"; exon_number "5";
chr5	StringTie	exon	149398129	149398260	1000	+	.	gene_id "MSTRG.9762"; transcript_id "MSTRG.9762.1"; exon_number "6";
chr5	StringTie	exon	149403825	149404243	1000	+	.	gene_id "MSTRG.9762"; transcript_id "MSTRG.9762.1"; exon_number "7";
chr5	StringTie	exon	149406269	149406444	1000	+	.	gene_id "MSTRG.9762"; transcript_id "MSTRG.9762.1"; exon_number "8";
chr5	StringTie	exon	149406583	149406680	1000	+	.	gene_id "MSTRG.9762"; transcript_id "MSTRG.9762.1"; exon_number "9";
chr5	StringTie	exon	149410304	149410402	1000	+	.	gene_id "MSTRG.9762"; transcript_id "MSTRG.9762.1"; exon_number "10";
chr5	StringTie	exon	149412017	149412166	1000	+	.	gene_id "MSTRG.9762"; transcript_id "MSTRG.9762.1"; exon_number "11";
chr5	StringTie	exon	149416199	149416500	1000	+	.	gene_id "MSTRG.9762"; transcript_id "MSTRG.9762.1"; exon_number "12";
chr5	StringTie	exon	149416963	149417090	1000	+	.	gene_id "MSTRG.9762"; transcript_id "MSTRG.9762.1"; exon_number "13";
chr5	StringTie	exon	149420311	149420442	1000	+	.	gene_id "MSTRG.9762"; transcript_id "MSTRG.9762.1"; exon_number "14";
chr5	StringTie	exon	149421348	149421532	1000	+	.	gene_id "MSTRG.9762"; transcript_id "MSTRG.9762.1"; exon_number "15";
chr5	StringTie	exon	149425029	149425248	1000	+	.	gene_id "MSTRG.9762"; transcript_id "MSTRG.9762.1"; exon_number "16";
chr5	StringTie	exon	149427187	149427320	1000	+	.	gene_id "MSTRG.9762"; transcript_id "MSTRG.9762.1"; exon_number "17";
chr5	StringTie	exon	149428132	149428248	1000	+	.	gene_id "MSTRG.9762"; transcript_id "MSTRG.9762.1"; exon_number "18";
chr5	StringTie	exon	149429815	149430024	1000	+	.	gene_id "MSTRG.9762"; transcript_id "MSTRG.9762.1"; exon_number "19";
chr5	StringTie	exon	149431288	149432386	1000	+	.	gene_id "MSTRG.9762"; transcript_id "MSTRG.9762.1"; exon_number "20";
chr5	StringTie	transcript	149380281	149432696	1000	+	.	gene_id "MSTRG.9762"; transcript_id "MSTRG.9762.2";
chr5	StringTie	exon	149380281	149380742	1000	+	.	gene_id "MSTRG.9762"; transcript_id "MSTRG.9762.2"; exon_number "1";
chr5	StringTie	exon	149384414	149384552	1000	+	.	gene_id "MSTRG.9762"; transcript_id "MSTRG.9762.2"; exon_number "2";
chr5	StringTie	exon	149386036	149386210	1000	+	.	gene_id "MSTRG.9762"; transcript_id "MSTRG.9762.2"; exon_number "3";
chr5	StringTie	exon	149391818	149391916	1000	+	.	gene_id "MSTRG.9762"; transcript_id "MSTRG.9762.2"; exon_number "4";
chr5	StringTie	exon	149398129	149398260	1000	+	.	gene_id "MSTRG.9762"; transcript_id "MSTRG.9762.2"; exon_number "5";
chr5	StringTie	exon	149403825	149404243	1000	+	.	gene_id "MSTRG.9762"; transcript_id "MSTRG.9762.2"; exon_number "6";
chr5	StringTie	exon	149406269	149406444	1000	+	.	gene_id "MSTRG.9762"; transcript_id "MSTRG.9762.2"; exon_number "7";
chr5	StringTie	exon	149406583	149406680	1000	+	.	gene_id "MSTRG.9762"; transcript_id "MSTRG.9762.2"; exon_number "8";
chr5	StringTie	exon	149410304	149410402	1000	+	.	gene_id "MSTRG.9762"; transcript_id "MSTRG.9762.2"; exon_number "9";
chr5	StringTie	exon	149412017	149412166	1000	+	.	gene_id "MSTRG.9762"; transcript_id "MSTRG.9762.2"; exon_number "10";
chr5	StringTie	exon	149416199	149416500	1000	+	.	gene_id "MSTRG.9762"; transcript_id "MSTRG.9762.2"; exon_number "11";
chr5	StringTie	exon	149416963	149417090	1000	+	.	gene_id "MSTRG.9762"; transcript_id "MSTRG.9762.2"; exon_number "12";
chr5	StringTie	exon	149420311	149420442	1000	+	.	gene_id "MSTRG.9762"; transcript_id "MSTRG.9762.2"; exon_number "13";
chr5	StringTie	exon	149421348	149421532	1000	+	.	gene_id "MSTRG.9762"; transcript_id "MSTRG.9762.2"; exon_number "14";
chr5	StringTie	exon	149425029	149425248	1000	+	.	gene_id "MSTRG.9762"; transcript_id "MSTRG.9762.2"; exon_number "15";
chr5	StringTie	exon	149427187	149427320	1000	+	.	gene_id "MSTRG.9762"; transcript_id "MSTRG.9762.2"; exon_number "16";
chr5	StringTie	exon	149428132	149428248	1000	+	.	gene_id "MSTRG.9762"; transcript_id "MSTRG.9762.2"; exon_number "17";
chr5	StringTie	exon	149429815	149430024	1000	+	.	gene_id "MSTRG.9762"; transcript_id "MSTRG.9762.2"; exon_number "18";
chr5	StringTie	exon	149431288	149432696	1000	+	.	gene_id "MSTRG.9762"; transcript_id "MSTRG.9762.2"; exon_number "19";
chr5	StringTie	transcript	149473829	149474683	1000	.	.	gene_id "MSTRG.9763"; transcript_id "MSTRG.9763.1";
chr5	StringTie	exon	149473829	149474683	1000	.	.	gene_id "MSTRG.9763"; transcript_id "MSTRG.9763.1"; exon_number "1";
chr5	StringTie	transcript	149675906	149682516	1000	-	.	gene_id "MSTRG.9764"; transcript_id "MSTRG.9764.1";
chr5	StringTie	exon	149675906	149678175	1000	-	.	gene_id "MSTRG.9764"; transcript_id "MSTRG.9764.1"; exon_number "1";
chr5	StringTie	exon	149681626	149682516	1000	-	.	gene_id "MSTRG.9764"; transcript_id "MSTRG.9764.1"; exon_number "2";
chr5	StringTie	transcript	149737202	149779870	1000	+	.	gene_id "MSTRG.9765"; transcript_id "MSTRG.9765.1";
chr5	StringTie	exon	149737202	149737417	1000	+	.	gene_id "MSTRG.9765"; transcript_id "MSTRG.9765.1"; exon_number "1";
chr5	StringTie	exon	149740719	149740774	1000	+	.	gene_id "MSTRG.9765"; transcript_id "MSTRG.9765.1"; exon_number "2";
chr5	StringTie	exon	149743676	149743815	1000	+	.	gene_id "MSTRG.9765"; transcript_id "MSTRG.9765.1"; exon_number "3";
chr5	StringTie	exon	149747407	149747480	1000	+	.	gene_id "MSTRG.9765"; transcript_id "MSTRG.9765.1"; exon_number "4";
chr5	StringTie	exon	149748279	149748465	1000	+	.	gene_id "MSTRG.9765"; transcript_id "MSTRG.9765.1"; exon_number "5";
chr5	StringTie	exon	149749092	149749165	1000	+	.	gene_id "MSTRG.9765"; transcript_id "MSTRG.9765.1"; exon_number "6";
chr5	StringTie	exon	149751569	149751799	1000	+	.	gene_id "MSTRG.9765"; transcript_id "MSTRG.9765.1"; exon_number "7";
chr5	StringTie	exon	149753737	149753949	1000	+	.	gene_id "MSTRG.9765"; transcript_id "MSTRG.9765.1"; exon_number "8";
chr5	StringTie	exon	149754180	149754374	1000	+	.	gene_id "MSTRG.9765"; transcript_id "MSTRG.9765.1"; exon_number "9";
chr5	StringTie	exon	149754517	149754726	1000	+	.	gene_id "MSTRG.9765"; transcript_id "MSTRG.9765.1"; exon_number "10";
chr5	StringTie	exon	149754902	149755117	1000	+	.	gene_id "MSTRG.9765"; transcript_id "MSTRG.9765.1"; exon_number "11";
chr5	StringTie	exon	149755284	149755472	1000	+	.	gene_id "MSTRG.9765"; transcript_id "MSTRG.9765.1"; exon_number "12";
chr5	StringTie	exon	149755645	149755893	1000	+	.	gene_id "MSTRG.9765"; transcript_id "MSTRG.9765.1"; exon_number "13";
chr5	StringTie	exon	149755986	149756183	1000	+	.	gene_id "MSTRG.9765"; transcript_id "MSTRG.9765.1"; exon_number "14";
chr5	StringTie	exon	149758468	149758605	1000	+	.	gene_id "MSTRG.9765"; transcript_id "MSTRG.9765.1"; exon_number "15";
chr5	StringTie	exon	149758792	149758971	1000	+	.	gene_id "MSTRG.9765"; transcript_id "MSTRG.9765.1"; exon_number "16";
chr5	StringTie	exon	149759095	149759295	1000	+	.	gene_id "MSTRG.9765"; transcript_id "MSTRG.9765.1"; exon_number "17";
chr5	StringTie	exon	149767465	149767651	1000	+	.	gene_id "MSTRG.9765"; transcript_id "MSTRG.9765.1"; exon_number "18";
chr5	StringTie	exon	149769450	149769586	1000	+	.	gene_id "MSTRG.9765"; transcript_id "MSTRG.9765.1"; exon_number "19";
chr5	StringTie	exon	149771107	149771220	1000	+	.	gene_id "MSTRG.9765"; transcript_id "MSTRG.9765.1"; exon_number "20";
chr5	StringTie	exon	149771520	149771739	1000	+	.	gene_id "MSTRG.9765"; transcript_id "MSTRG.9765.1"; exon_number "21";
chr5	StringTie	exon	149772268	149772353	1000	+	.	gene_id "MSTRG.9765"; transcript_id "MSTRG.9765.1"; exon_number "22";
chr5	StringTie	exon	149772935	149773115	1000	+	.	gene_id "MSTRG.9765"; transcript_id "MSTRG.9765.1"; exon_number "23";
chr5	StringTie	exon	149775845	149776405	1000	+	.	gene_id "MSTRG.9765"; transcript_id "MSTRG.9765.1"; exon_number "24";
chr5	StringTie	exon	149777917	149778014	1000	+	.	gene_id "MSTRG.9765"; transcript_id "MSTRG.9765.1"; exon_number "25";
chr5	StringTie	exon	149778585	149778633	1000	+	.	gene_id "MSTRG.9765"; transcript_id "MSTRG.9765.1"; exon_number "26";
chr5	StringTie	exon	149779373	149779870	1000	+	.	gene_id "MSTRG.9765"; transcript_id "MSTRG.9765.1"; exon_number "27";
chr5	StringTie	transcript	149737229	149779855	1000	+	.	gene_id "MSTRG.9765"; transcript_id "MSTRG.9765.2";
chr5	StringTie	exon	149737229	149737417	1000	+	.	gene_id "MSTRG.9765"; transcript_id "MSTRG.9765.2"; exon_number "1";
chr5	StringTie	exon	149740719	149740774	1000	+	.	gene_id "MSTRG.9765"; transcript_id "MSTRG.9765.2"; exon_number "2";
chr5	StringTie	exon	149743676	149743815	1000	+	.	gene_id "MSTRG.9765"; transcript_id "MSTRG.9765.2"; exon_number "3";
chr5	StringTie	exon	149747407	149747480	1000	+	.	gene_id "MSTRG.9765"; transcript_id "MSTRG.9765.2"; exon_number "4";
chr5	StringTie	exon	149748279	149748465	1000	+	.	gene_id "MSTRG.9765"; transcript_id "MSTRG.9765.2"; exon_number "5";
chr5	StringTie	exon	149749092	149749165	1000	+	.	gene_id "MSTRG.9765"; transcript_id "MSTRG.9765.2"; exon_number "6";
chr5	StringTie	exon	149753737	149753949	1000	+	.	gene_id "MSTRG.9765"; transcript_id "MSTRG.9765.2"; exon_number "7";
chr5	StringTie	exon	149754180	149754374	1000	+	.	gene_id "MSTRG.9765"; transcript_id "MSTRG.9765.2"; exon_number "8";
chr5	StringTie	exon	149754517	149754726	1000	+	.	gene_id "MSTRG.9765"; transcript_id "MSTRG.9765.2"; exon_number "9";
chr5	StringTie	exon	149754902	149755117	1000	+	.	gene_id "MSTRG.9765"; transcript_id "MSTRG.9765.2"; exon_number "10";
chr5	StringTie	exon	149755284	149755472	1000	+	.	gene_id "MSTRG.9765"; transcript_id "MSTRG.9765.2"; exon_number "11";
chr5	StringTie	exon	149755645	149755893	1000	+	.	gene_id "MSTRG.9765"; transcript_id "MSTRG.9765.2"; exon_number "12";
chr5	StringTie	exon	149755986	149756183	1000	+	.	gene_id "MSTRG.9765"; transcript_id "MSTRG.9765.2"; exon_number "13";
chr5	StringTie	exon	149758468	149758605	1000	+	.	gene_id "MSTRG.9765"; transcript_id "MSTRG.9765.2"; exon_number "14";
chr5	StringTie	exon	149758792	149758971	1000	+	.	gene_id "MSTRG.9765"; transcript_id "MSTRG.9765.2"; exon_number "15";
chr5	StringTie	exon	149759095	149759295	1000	+	.	gene_id "MSTRG.9765"; transcript_id "MSTRG.9765.2"; exon_number "16";
chr5	StringTie	exon	149767465	149767651	1000	+	.	gene_id "MSTRG.9765"; transcript_id "MSTRG.9765.2"; exon_number "17";
chr5	StringTie	exon	149769450	149769586	1000	+	.	gene_id "MSTRG.9765"; transcript_id "MSTRG.9765.2"; exon_number "18";
chr5	StringTie	exon	149771107	149771220	1000	+	.	gene_id "MSTRG.9765"; transcript_id "MSTRG.9765.2"; exon_number "19";
chr5	StringTie	exon	149771520	149771739	1000	+	.	gene_id "MSTRG.9765"; transcript_id "MSTRG.9765.2"; exon_number "20";
chr5	StringTie	exon	149772268	149772353	1000	+	.	gene_id "MSTRG.9765"; transcript_id "MSTRG.9765.2"; exon_number "21";
chr5	StringTie	exon	149772935	149773115	1000	+	.	gene_id "MSTRG.9765"; transcript_id "MSTRG.9765.2"; exon_number "22";
chr5	StringTie	exon	149775845	149776405	1000	+	.	gene_id "MSTRG.9765"; transcript_id "MSTRG.9765.2"; exon_number "23";
chr5	StringTie	exon	149777917	149778014	1000	+	.	gene_id "MSTRG.9765"; transcript_id "MSTRG.9765.2"; exon_number "24";
chr5	StringTie	exon	149778585	149778633	1000	+	.	gene_id "MSTRG.9765"; transcript_id "MSTRG.9765.2"; exon_number "25";
chr5	StringTie	exon	149779373	149779855	1000	+	.	gene_id "MSTRG.9765"; transcript_id "MSTRG.9765.2"; exon_number "26";
chr5	StringTie	transcript	149737310	149779529	1000	+	.	gene_id "MSTRG.9765"; transcript_id "MSTRG.9765.3";
chr5	StringTie	exon	149737310	149737417	1000	+	.	gene_id "MSTRG.9765"; transcript_id "MSTRG.9765.3"; exon_number "1";
chr5	StringTie	exon	149740719	149740774	1000	+	.	gene_id "MSTRG.9765"; transcript_id "MSTRG.9765.3"; exon_number "2";
chr5	StringTie	exon	149743676	149743815	1000	+	.	gene_id "MSTRG.9765"; transcript_id "MSTRG.9765.3"; exon_number "3";
chr5	StringTie	exon	149747407	149747480	1000	+	.	gene_id "MSTRG.9765"; transcript_id "MSTRG.9765.3"; exon_number "4";
chr5	StringTie	exon	149748279	149748465	1000	+	.	gene_id "MSTRG.9765"; transcript_id "MSTRG.9765.3"; exon_number "5";
chr5	StringTie	exon	149749092	149749165	1000	+	.	gene_id "MSTRG.9765"; transcript_id "MSTRG.9765.3"; exon_number "6";
chr5	StringTie	exon	149751569	149751799	1000	+	.	gene_id "MSTRG.9765"; transcript_id "MSTRG.9765.3"; exon_number "7";
chr5	StringTie	exon	149753737	149753949	1000	+	.	gene_id "MSTRG.9765"; transcript_id "MSTRG.9765.3"; exon_number "8";
chr5	StringTie	exon	149754180	149754374	1000	+	.	gene_id "MSTRG.9765"; transcript_id "MSTRG.9765.3"; exon_number "9";
chr5	StringTie	exon	149754517	149754726	1000	+	.	gene_id "MSTRG.9765"; transcript_id "MSTRG.9765.3"; exon_number "10";
chr5	StringTie	exon	149754902	149755117	1000	+	.	gene_id "MSTRG.9765"; transcript_id "MSTRG.9765.3"; exon_number "11";
chr5	StringTie	exon	149755284	149755472	1000	+	.	gene_id "MSTRG.9765"; transcript_id "MSTRG.9765.3"; exon_number "12";
chr5	StringTie	exon	149755645	149755893	1000	+	.	gene_id "MSTRG.9765"; transcript_id "MSTRG.9765.3"; exon_number "13";
chr5	StringTie	exon	149755986	149756183	1000	+	.	gene_id "MSTRG.9765"; transcript_id "MSTRG.9765.3"; exon_number "14";
chr5	StringTie	exon	149758468	149758605	1000	+	.	gene_id "MSTRG.9765"; transcript_id "MSTRG.9765.3"; exon_number "15";
chr5	StringTie	exon	149758792	149758971	1000	+	.	gene_id "MSTRG.9765"; transcript_id "MSTRG.9765.3"; exon_number "16";
chr5	StringTie	exon	149759095	149759295	1000	+	.	gene_id "MSTRG.9765"; transcript_id "MSTRG.9765.3"; exon_number "17";
chr5	StringTie	exon	149762625	149762735	1000	+	.	gene_id "MSTRG.9765"; transcript_id "MSTRG.9765.3"; exon_number "18";
chr5	StringTie	exon	149767465	149767651	1000	+	.	gene_id "MSTRG.9765"; transcript_id "MSTRG.9765.3"; exon_number "19";
chr5	StringTie	exon	149769450	149769586	1000	+	.	gene_id "MSTRG.9765"; transcript_id "MSTRG.9765.3"; exon_number "20";
chr5	StringTie	exon	149771520	149771739	1000	+	.	gene_id "MSTRG.9765"; transcript_id "MSTRG.9765.3"; exon_number "21";
chr5	StringTie	exon	149772268	149772353	1000	+	.	gene_id "MSTRG.9765"; transcript_id "MSTRG.9765.3"; exon_number "22";
chr5	StringTie	exon	149772935	149773115	1000	+	.	gene_id "MSTRG.9765"; transcript_id "MSTRG.9765.3"; exon_number "23";
chr5	StringTie	exon	149775845	149776405	1000	+	.	gene_id "MSTRG.9765"; transcript_id "MSTRG.9765.3"; exon_number "24";
chr5	StringTie	exon	149777917	149778014	1000	+	.	gene_id "MSTRG.9765"; transcript_id "MSTRG.9765.3"; exon_number "25";
chr5	StringTie	exon	149778585	149778633	1000	+	.	gene_id "MSTRG.9765"; transcript_id "MSTRG.9765.3"; exon_number "26";
chr5	StringTie	exon	149779373	149779529	1000	+	.	gene_id "MSTRG.9765"; transcript_id "MSTRG.9765.3"; exon_number "27";
chr5	StringTie	transcript	149737310	149778611	1000	+	.	gene_id "MSTRG.9765"; transcript_id "MSTRG.9765.4";
chr5	StringTie	exon	149737310	149737417	1000	+	.	gene_id "MSTRG.9765"; transcript_id "MSTRG.9765.4"; exon_number "1";
chr5	StringTie	exon	149740719	149740774	1000	+	.	gene_id "MSTRG.9765"; transcript_id "MSTRG.9765.4"; exon_number "2";
chr5	StringTie	exon	149743676	149743815	1000	+	.	gene_id "MSTRG.9765"; transcript_id "MSTRG.9765.4"; exon_number "3";
chr5	StringTie	exon	149747407	149747480	1000	+	.	gene_id "MSTRG.9765"; transcript_id "MSTRG.9765.4"; exon_number "4";
chr5	StringTie	exon	149748279	149748465	1000	+	.	gene_id "MSTRG.9765"; transcript_id "MSTRG.9765.4"; exon_number "5";
chr5	StringTie	exon	149749092	149749165	1000	+	.	gene_id "MSTRG.9765"; transcript_id "MSTRG.9765.4"; exon_number "6";
chr5	StringTie	exon	149751569	149751799	1000	+	.	gene_id "MSTRG.9765"; transcript_id "MSTRG.9765.4"; exon_number "7";
chr5	StringTie	exon	149753737	149753949	1000	+	.	gene_id "MSTRG.9765"; transcript_id "MSTRG.9765.4"; exon_number "8";
chr5	StringTie	exon	149754180	149754374	1000	+	.	gene_id "MSTRG.9765"; transcript_id "MSTRG.9765.4"; exon_number "9";
chr5	StringTie	exon	149754517	149754726	1000	+	.	gene_id "MSTRG.9765"; transcript_id "MSTRG.9765.4"; exon_number "10";
chr5	StringTie	exon	149754902	149755117	1000	+	.	gene_id "MSTRG.9765"; transcript_id "MSTRG.9765.4"; exon_number "11";
chr5	StringTie	exon	149755284	149755472	1000	+	.	gene_id "MSTRG.9765"; transcript_id "MSTRG.9765.4"; exon_number "12";
chr5	StringTie	exon	149755645	149755893	1000	+	.	gene_id "MSTRG.9765"; transcript_id "MSTRG.9765.4"; exon_number "13";
chr5	StringTie	exon	149755986	149756183	1000	+	.	gene_id "MSTRG.9765"; transcript_id "MSTRG.9765.4"; exon_number "14";
chr5	StringTie	exon	149758468	149758605	1000	+	.	gene_id "MSTRG.9765"; transcript_id "MSTRG.9765.4"; exon_number "15";
chr5	StringTie	exon	149758792	149758971	1000	+	.	gene_id "MSTRG.9765"; transcript_id "MSTRG.9765.4"; exon_number "16";
chr5	StringTie	exon	149759095	149759295	1000	+	.	gene_id "MSTRG.9765"; transcript_id "MSTRG.9765.4"; exon_number "17";
chr5	StringTie	exon	149767465	149767651	1000	+	.	gene_id "MSTRG.9765"; transcript_id "MSTRG.9765.4"; exon_number "18";
chr5	StringTie	exon	149769450	149769586	1000	+	.	gene_id "MSTRG.9765"; transcript_id "MSTRG.9765.4"; exon_number "19";
chr5	StringTie	exon	149771107	149771220	1000	+	.	gene_id "MSTRG.9765"; transcript_id "MSTRG.9765.4"; exon_number "20";
chr5	StringTie	exon	149771520	149771739	1000	+	.	gene_id "MSTRG.9765"; transcript_id "MSTRG.9765.4"; exon_number "21";
chr5	StringTie	exon	149772271	149772353	1000	+	.	gene_id "MSTRG.9765"; transcript_id "MSTRG.9765.4"; exon_number "22";
chr5	StringTie	exon	149772935	149773115	1000	+	.	gene_id "MSTRG.9765"; transcript_id "MSTRG.9765.4"; exon_number "23";
chr5	StringTie	exon	149775845	149776405	1000	+	.	gene_id "MSTRG.9765"; transcript_id "MSTRG.9765.4"; exon_number "24";
chr5	StringTie	exon	149777917	149778014	1000	+	.	gene_id "MSTRG.9765"; transcript_id "MSTRG.9765.4"; exon_number "25";
chr5	StringTie	exon	149778585	149778611	1000	+	.	gene_id "MSTRG.9765"; transcript_id "MSTRG.9765.4"; exon_number "26";
chr5	StringTie	transcript	149737310	149779855	1000	+	.	gene_id "MSTRG.9765"; transcript_id "MSTRG.9765.5";
chr5	StringTie	exon	149737310	149737417	1000	+	.	gene_id "MSTRG.9765"; transcript_id "MSTRG.9765.5"; exon_number "1";
chr5	StringTie	exon	149740719	149740774	1000	+	.	gene_id "MSTRG.9765"; transcript_id "MSTRG.9765.5"; exon_number "2";
chr5	StringTie	exon	149743676	149743815	1000	+	.	gene_id "MSTRG.9765"; transcript_id "MSTRG.9765.5"; exon_number "3";
chr5	StringTie	exon	149747407	149747480	1000	+	.	gene_id "MSTRG.9765"; transcript_id "MSTRG.9765.5"; exon_number "4";
chr5	StringTie	exon	149748279	149748465	1000	+	.	gene_id "MSTRG.9765"; transcript_id "MSTRG.9765.5"; exon_number "5";
chr5	StringTie	exon	149749092	149749165	1000	+	.	gene_id "MSTRG.9765"; transcript_id "MSTRG.9765.5"; exon_number "6";
chr5	StringTie	exon	149751569	149751799	1000	+	.	gene_id "MSTRG.9765"; transcript_id "MSTRG.9765.5"; exon_number "7";
chr5	StringTie	exon	149753737	149753949	1000	+	.	gene_id "MSTRG.9765"; transcript_id "MSTRG.9765.5"; exon_number "8";
chr5	StringTie	exon	149754180	149754374	1000	+	.	gene_id "MSTRG.9765"; transcript_id "MSTRG.9765.5"; exon_number "9";
chr5	StringTie	exon	149754517	149754726	1000	+	.	gene_id "MSTRG.9765"; transcript_id "MSTRG.9765.5"; exon_number "10";
chr5	StringTie	exon	149754902	149755117	1000	+	.	gene_id "MSTRG.9765"; transcript_id "MSTRG.9765.5"; exon_number "11";
chr5	StringTie	exon	149755284	149755472	1000	+	.	gene_id "MSTRG.9765"; transcript_id "MSTRG.9765.5"; exon_number "12";
chr5	StringTie	exon	149755645	149755893	1000	+	.	gene_id "MSTRG.9765"; transcript_id "MSTRG.9765.5"; exon_number "13";
chr5	StringTie	exon	149755986	149756183	1000	+	.	gene_id "MSTRG.9765"; transcript_id "MSTRG.9765.5"; exon_number "14";
chr5	StringTie	exon	149758468	149758605	1000	+	.	gene_id "MSTRG.9765"; transcript_id "MSTRG.9765.5"; exon_number "15";
chr5	StringTie	exon	149758792	149758971	1000	+	.	gene_id "MSTRG.9765"; transcript_id "MSTRG.9765.5"; exon_number "16";
chr5	StringTie	exon	149759095	149759295	1000	+	.	gene_id "MSTRG.9765"; transcript_id "MSTRG.9765.5"; exon_number "17";
chr5	StringTie	exon	149762625	149762735	1000	+	.	gene_id "MSTRG.9765"; transcript_id "MSTRG.9765.5"; exon_number "18";
chr5	StringTie	exon	149767465	149767651	1000	+	.	gene_id "MSTRG.9765"; transcript_id "MSTRG.9765.5"; exon_number "19";
chr5	StringTie	exon	149769450	149769586	1000	+	.	gene_id "MSTRG.9765"; transcript_id "MSTRG.9765.5"; exon_number "20";
chr5	StringTie	exon	149771107	149771220	1000	+	.	gene_id "MSTRG.9765"; transcript_id "MSTRG.9765.5"; exon_number "21";
chr5	StringTie	exon	149771520	149771739	1000	+	.	gene_id "MSTRG.9765"; transcript_id "MSTRG.9765.5"; exon_number "22";
chr5	StringTie	exon	149772268	149772353	1000	+	.	gene_id "MSTRG.9765"; transcript_id "MSTRG.9765.5"; exon_number "23";
chr5	StringTie	exon	149772935	149773115	1000	+	.	gene_id "MSTRG.9765"; transcript_id "MSTRG.9765.5"; exon_number "24";
chr5	StringTie	exon	149775845	149776405	1000	+	.	gene_id "MSTRG.9765"; transcript_id "MSTRG.9765.5"; exon_number "25";
chr5	StringTie	exon	149777917	149778014	1000	+	.	gene_id "MSTRG.9765"; transcript_id "MSTRG.9765.5"; exon_number "26";
chr5	StringTie	exon	149778585	149778633	1000	+	.	gene_id "MSTRG.9765"; transcript_id "MSTRG.9765.5"; exon_number "27";
chr5	StringTie	exon	149779373	149779855	1000	+	.	gene_id "MSTRG.9765"; transcript_id "MSTRG.9765.5"; exon_number "28";
chr5	StringTie	transcript	149822753	149829310	1000	-	.	gene_id "MSTRG.9766"; transcript_id "MSTRG.9766.1";
chr5	StringTie	exon	149822753	149823916	1000	-	.	gene_id "MSTRG.9766"; transcript_id "MSTRG.9766.1"; exon_number "1";
chr5	StringTie	exon	149825172	149825248	1000	-	.	gene_id "MSTRG.9766"; transcript_id "MSTRG.9766.1"; exon_number "2";
chr5	StringTie	exon	149826365	149826526	1000	-	.	gene_id "MSTRG.9766"; transcript_id "MSTRG.9766.1"; exon_number "3";
chr5	StringTie	exon	149827148	149827298	1000	-	.	gene_id "MSTRG.9766"; transcript_id "MSTRG.9766.1"; exon_number "4";
chr5	StringTie	exon	149829266	149829310	1000	-	.	gene_id "MSTRG.9766"; transcript_id "MSTRG.9766.1"; exon_number "5";
chr5	StringTie	transcript	149823794	149829319	1000	-	.	gene_id "MSTRG.9766"; transcript_id "MSTRG.9766.2";
chr5	StringTie	exon	149823794	149823916	1000	-	.	gene_id "MSTRG.9766"; transcript_id "MSTRG.9766.2"; exon_number "1";
chr5	StringTie	exon	149825172	149825248	1000	-	.	gene_id "MSTRG.9766"; transcript_id "MSTRG.9766.2"; exon_number "2";
chr5	StringTie	exon	149826365	149826526	1000	-	.	gene_id "MSTRG.9766"; transcript_id "MSTRG.9766.2"; exon_number "3";
chr5	StringTie	exon	149827148	149827298	1000	-	.	gene_id "MSTRG.9766"; transcript_id "MSTRG.9766.2"; exon_number "4";
chr5	StringTie	exon	149829049	149829319	1000	-	.	gene_id "MSTRG.9766"; transcript_id "MSTRG.9766.2"; exon_number "5";
chr5	StringTie	transcript	149823801	149829259	1000	-	.	gene_id "MSTRG.9766"; transcript_id "MSTRG.9766.3";
chr5	StringTie	exon	149823801	149823916	1000	-	.	gene_id "MSTRG.9766"; transcript_id "MSTRG.9766.3"; exon_number "1";
chr5	StringTie	exon	149825172	149825248	1000	-	.	gene_id "MSTRG.9766"; transcript_id "MSTRG.9766.3"; exon_number "2";
chr5	StringTie	exon	149826365	149826526	1000	-	.	gene_id "MSTRG.9766"; transcript_id "MSTRG.9766.3"; exon_number "3";
chr5	StringTie	exon	149827148	149827298	1000	-	.	gene_id "MSTRG.9766"; transcript_id "MSTRG.9766.3"; exon_number "4";
chr5	StringTie	exon	149829055	149829259	1000	-	.	gene_id "MSTRG.9766"; transcript_id "MSTRG.9766.3"; exon_number "5";
chr5	StringTie	transcript	149865349	149898400	1000	-	.	gene_id "MSTRG.9767"; transcript_id "MSTRG.9767.1";
chr5	StringTie	exon	149865349	149865586	1000	-	.	gene_id "MSTRG.9767"; transcript_id "MSTRG.9767.1"; exon_number "1";
chr5	StringTie	exon	149898360	149898400	1000	-	.	gene_id "MSTRG.9767"; transcript_id "MSTRG.9767.1"; exon_number "2";
chr5	StringTie	transcript	149865528	149937773	1000	+	.	gene_id "MSTRG.9768"; transcript_id "MSTRG.9768.1";
chr5	StringTie	exon	149865528	149865586	1000	+	.	gene_id "MSTRG.9768"; transcript_id "MSTRG.9768.1"; exon_number "1";
chr5	StringTie	exon	149900430	149901329	1000	+	.	gene_id "MSTRG.9768"; transcript_id "MSTRG.9768.1"; exon_number "2";
chr5	StringTie	exon	149907366	149907860	1000	+	.	gene_id "MSTRG.9768"; transcript_id "MSTRG.9768.1"; exon_number "3";
chr5	StringTie	exon	149912507	149912594	1000	+	.	gene_id "MSTRG.9768"; transcript_id "MSTRG.9768.1"; exon_number "4";
chr5	StringTie	exon	149914429	149914583	1000	+	.	gene_id "MSTRG.9768"; transcript_id "MSTRG.9768.1"; exon_number "5";
chr5	StringTie	exon	149915262	149915447	1000	+	.	gene_id "MSTRG.9768"; transcript_id "MSTRG.9768.1"; exon_number "6";
chr5	StringTie	exon	149918790	149918918	1000	+	.	gene_id "MSTRG.9768"; transcript_id "MSTRG.9768.1"; exon_number "7";
chr5	StringTie	exon	149919644	149919826	1000	+	.	gene_id "MSTRG.9768"; transcript_id "MSTRG.9768.1"; exon_number "8";
chr5	StringTie	exon	149921132	149921228	1000	+	.	gene_id "MSTRG.9768"; transcript_id "MSTRG.9768.1"; exon_number "9";
chr5	StringTie	exon	149922410	149922533	1000	+	.	gene_id "MSTRG.9768"; transcript_id "MSTRG.9768.1"; exon_number "10";
chr5	StringTie	exon	149924874	149925048	1000	+	.	gene_id "MSTRG.9768"; transcript_id "MSTRG.9768.1"; exon_number "11";
chr5	StringTie	exon	149927780	149927950	1000	+	.	gene_id "MSTRG.9768"; transcript_id "MSTRG.9768.1"; exon_number "12";
chr5	StringTie	exon	149929240	149929349	1000	+	.	gene_id "MSTRG.9768"; transcript_id "MSTRG.9768.1"; exon_number "13";
chr5	StringTie	exon	149931315	149931417	1000	+	.	gene_id "MSTRG.9768"; transcript_id "MSTRG.9768.1"; exon_number "14";
chr5	StringTie	exon	149932775	149937773	1000	+	.	gene_id "MSTRG.9768"; transcript_id "MSTRG.9768.1"; exon_number "15";
chr5	StringTie	transcript	149865530	149933273	1000	+	.	gene_id "MSTRG.9768"; transcript_id "MSTRG.9768.2";
chr5	StringTie	exon	149865530	149865566	1000	+	.	gene_id "MSTRG.9768"; transcript_id "MSTRG.9768.2"; exon_number "1";
chr5	StringTie	exon	149900430	149901329	1000	+	.	gene_id "MSTRG.9768"; transcript_id "MSTRG.9768.2"; exon_number "2";
chr5	StringTie	exon	149907366	149907860	1000	+	.	gene_id "MSTRG.9768"; transcript_id "MSTRG.9768.2"; exon_number "3";
chr5	StringTie	exon	149912507	149912594	1000	+	.	gene_id "MSTRG.9768"; transcript_id "MSTRG.9768.2"; exon_number "4";
chr5	StringTie	exon	149914429	149914583	1000	+	.	gene_id "MSTRG.9768"; transcript_id "MSTRG.9768.2"; exon_number "5";
chr5	StringTie	exon	149915262	149915447	1000	+	.	gene_id "MSTRG.9768"; transcript_id "MSTRG.9768.2"; exon_number "6";
chr5	StringTie	exon	149918790	149918918	1000	+	.	gene_id "MSTRG.9768"; transcript_id "MSTRG.9768.2"; exon_number "7";
chr5	StringTie	exon	149919644	149919826	1000	+	.	gene_id "MSTRG.9768"; transcript_id "MSTRG.9768.2"; exon_number "8";
chr5	StringTie	exon	149921132	149921228	1000	+	.	gene_id "MSTRG.9768"; transcript_id "MSTRG.9768.2"; exon_number "9";
chr5	StringTie	exon	149922410	149922533	1000	+	.	gene_id "MSTRG.9768"; transcript_id "MSTRG.9768.2"; exon_number "10";
chr5	StringTie	exon	149924874	149925048	1000	+	.	gene_id "MSTRG.9768"; transcript_id "MSTRG.9768.2"; exon_number "11";
chr5	StringTie	exon	149927780	149927950	1000	+	.	gene_id "MSTRG.9768"; transcript_id "MSTRG.9768.2"; exon_number "12";
chr5	StringTie	exon	149929240	149929349	1000	+	.	gene_id "MSTRG.9768"; transcript_id "MSTRG.9768.2"; exon_number "13";
chr5	StringTie	exon	149931315	149931417	1000	+	.	gene_id "MSTRG.9768"; transcript_id "MSTRG.9768.2"; exon_number "14";
chr5	StringTie	exon	149932775	149933273	1000	+	.	gene_id "MSTRG.9768"; transcript_id "MSTRG.9768.2"; exon_number "15";
chr5	StringTie	transcript	149865836	149937580	1000	+	.	gene_id "MSTRG.9768"; transcript_id "MSTRG.9768.3";
chr5	StringTie	exon	149865836	149865970	1000	+	.	gene_id "MSTRG.9768"; transcript_id "MSTRG.9768.3"; exon_number "1";
chr5	StringTie	exon	149900430	149901329	1000	+	.	gene_id "MSTRG.9768"; transcript_id "MSTRG.9768.3"; exon_number "2";
chr5	StringTie	exon	149907366	149907860	1000	+	.	gene_id "MSTRG.9768"; transcript_id "MSTRG.9768.3"; exon_number "3";
chr5	StringTie	exon	149912507	149912594	1000	+	.	gene_id "MSTRG.9768"; transcript_id "MSTRG.9768.3"; exon_number "4";
chr5	StringTie	exon	149914429	149914583	1000	+	.	gene_id "MSTRG.9768"; transcript_id "MSTRG.9768.3"; exon_number "5";
chr5	StringTie	exon	149915262	149915447	1000	+	.	gene_id "MSTRG.9768"; transcript_id "MSTRG.9768.3"; exon_number "6";
chr5	StringTie	exon	149918790	149918918	1000	+	.	gene_id "MSTRG.9768"; transcript_id "MSTRG.9768.3"; exon_number "7";
chr5	StringTie	exon	149919644	149919826	1000	+	.	gene_id "MSTRG.9768"; transcript_id "MSTRG.9768.3"; exon_number "8";
chr5	StringTie	exon	149921132	149921228	1000	+	.	gene_id "MSTRG.9768"; transcript_id "MSTRG.9768.3"; exon_number "9";
chr5	StringTie	exon	149922410	149922533	1000	+	.	gene_id "MSTRG.9768"; transcript_id "MSTRG.9768.3"; exon_number "10";
chr5	StringTie	exon	149924874	149925048	1000	+	.	gene_id "MSTRG.9768"; transcript_id "MSTRG.9768.3"; exon_number "11";
chr5	StringTie	exon	149927780	149927950	1000	+	.	gene_id "MSTRG.9768"; transcript_id "MSTRG.9768.3"; exon_number "12";
chr5	StringTie	exon	149929240	149929349	1000	+	.	gene_id "MSTRG.9768"; transcript_id "MSTRG.9768.3"; exon_number "13";
chr5	StringTie	exon	149931315	149931417	1000	+	.	gene_id "MSTRG.9768"; transcript_id "MSTRG.9768.3"; exon_number "14";
chr5	StringTie	exon	149932775	149937580	1000	+	.	gene_id "MSTRG.9768"; transcript_id "MSTRG.9768.3"; exon_number "15";
chr5	StringTie	transcript	149877354	149933273	1000	+	.	gene_id "MSTRG.9768"; transcript_id "MSTRG.9768.4";
chr5	StringTie	exon	149877354	149877541	1000	+	.	gene_id "MSTRG.9768"; transcript_id "MSTRG.9768.4"; exon_number "1";
chr5	StringTie	exon	149900430	149901329	1000	+	.	gene_id "MSTRG.9768"; transcript_id "MSTRG.9768.4"; exon_number "2";
chr5	StringTie	exon	149907366	149907860	1000	+	.	gene_id "MSTRG.9768"; transcript_id "MSTRG.9768.4"; exon_number "3";
chr5	StringTie	exon	149912507	149912594	1000	+	.	gene_id "MSTRG.9768"; transcript_id "MSTRG.9768.4"; exon_number "4";
chr5	StringTie	exon	149914429	149914583	1000	+	.	gene_id "MSTRG.9768"; transcript_id "MSTRG.9768.4"; exon_number "5";
chr5	StringTie	exon	149915262	149915447	1000	+	.	gene_id "MSTRG.9768"; transcript_id "MSTRG.9768.4"; exon_number "6";
chr5	StringTie	exon	149918790	149918918	1000	+	.	gene_id "MSTRG.9768"; transcript_id "MSTRG.9768.4"; exon_number "7";
chr5	StringTie	exon	149919644	149919826	1000	+	.	gene_id "MSTRG.9768"; transcript_id "MSTRG.9768.4"; exon_number "8";
chr5	StringTie	exon	149921132	149921228	1000	+	.	gene_id "MSTRG.9768"; transcript_id "MSTRG.9768.4"; exon_number "9";
chr5	StringTie	exon	149922410	149922533	1000	+	.	gene_id "MSTRG.9768"; transcript_id "MSTRG.9768.4"; exon_number "10";
chr5	StringTie	exon	149924874	149925048	1000	+	.	gene_id "MSTRG.9768"; transcript_id "MSTRG.9768.4"; exon_number "11";
chr5	StringTie	exon	149927780	149927950	1000	+	.	gene_id "MSTRG.9768"; transcript_id "MSTRG.9768.4"; exon_number "12";
chr5	StringTie	exon	149929240	149929349	1000	+	.	gene_id "MSTRG.9768"; transcript_id "MSTRG.9768.4"; exon_number "13";
chr5	StringTie	exon	149931315	149931417	1000	+	.	gene_id "MSTRG.9768"; transcript_id "MSTRG.9768.4"; exon_number "14";
chr5	StringTie	exon	149932775	149933273	1000	+	.	gene_id "MSTRG.9768"; transcript_id "MSTRG.9768.4"; exon_number "15";
chr5	StringTie	transcript	149877354	149937773	1000	+	.	gene_id "MSTRG.9768"; transcript_id "MSTRG.9768.5";
chr5	StringTie	exon	149877354	149877801	1000	+	.	gene_id "MSTRG.9768"; transcript_id "MSTRG.9768.5"; exon_number "1";
chr5	StringTie	exon	149900430	149901329	1000	+	.	gene_id "MSTRG.9768"; transcript_id "MSTRG.9768.5"; exon_number "2";
chr5	StringTie	exon	149907366	149907860	1000	+	.	gene_id "MSTRG.9768"; transcript_id "MSTRG.9768.5"; exon_number "3";
chr5	StringTie	exon	149912507	149912594	1000	+	.	gene_id "MSTRG.9768"; transcript_id "MSTRG.9768.5"; exon_number "4";
chr5	StringTie	exon	149914429	149914583	1000	+	.	gene_id "MSTRG.9768"; transcript_id "MSTRG.9768.5"; exon_number "5";
chr5	StringTie	exon	149915262	149915447	1000	+	.	gene_id "MSTRG.9768"; transcript_id "MSTRG.9768.5"; exon_number "6";
chr5	StringTie	exon	149918790	149918918	1000	+	.	gene_id "MSTRG.9768"; transcript_id "MSTRG.9768.5"; exon_number "7";
chr5	StringTie	exon	149919644	149919826	1000	+	.	gene_id "MSTRG.9768"; transcript_id "MSTRG.9768.5"; exon_number "8";
chr5	StringTie	exon	149921132	149921228	1000	+	.	gene_id "MSTRG.9768"; transcript_id "MSTRG.9768.5"; exon_number "9";
chr5	StringTie	exon	149922410	149922533	1000	+	.	gene_id "MSTRG.9768"; transcript_id "MSTRG.9768.5"; exon_number "10";
chr5	StringTie	exon	149924874	149925048	1000	+	.	gene_id "MSTRG.9768"; transcript_id "MSTRG.9768.5"; exon_number "11";
chr5	StringTie	exon	149927780	149927950	1000	+	.	gene_id "MSTRG.9768"; transcript_id "MSTRG.9768.5"; exon_number "12";
chr5	StringTie	exon	149929240	149929349	1000	+	.	gene_id "MSTRG.9768"; transcript_id "MSTRG.9768.5"; exon_number "13";
chr5	StringTie	exon	149931315	149931417	1000	+	.	gene_id "MSTRG.9768"; transcript_id "MSTRG.9768.5"; exon_number "14";
chr5	StringTie	exon	149932775	149937773	1000	+	.	gene_id "MSTRG.9768"; transcript_id "MSTRG.9768.5"; exon_number "15";
chr5	StringTie	transcript	149877372	149937773	1000	+	.	gene_id "MSTRG.9768"; transcript_id "MSTRG.9768.6";
chr5	StringTie	exon	149877372	149877541	1000	+	.	gene_id "MSTRG.9768"; transcript_id "MSTRG.9768.6"; exon_number "1";
chr5	StringTie	exon	149887709	149887788	1000	+	.	gene_id "MSTRG.9768"; transcript_id "MSTRG.9768.6"; exon_number "2";
chr5	StringTie	exon	149900430	149901329	1000	+	.	gene_id "MSTRG.9768"; transcript_id "MSTRG.9768.6"; exon_number "3";
chr5	StringTie	exon	149907057	149907179	1000	+	.	gene_id "MSTRG.9768"; transcript_id "MSTRG.9768.6"; exon_number "4";
chr5	StringTie	exon	149907366	149907860	1000	+	.	gene_id "MSTRG.9768"; transcript_id "MSTRG.9768.6"; exon_number "5";
chr5	StringTie	exon	149912507	149912594	1000	+	.	gene_id "MSTRG.9768"; transcript_id "MSTRG.9768.6"; exon_number "6";
chr5	StringTie	exon	149914429	149914587	1000	+	.	gene_id "MSTRG.9768"; transcript_id "MSTRG.9768.6"; exon_number "7";
chr5	StringTie	exon	149915262	149915447	1000	+	.	gene_id "MSTRG.9768"; transcript_id "MSTRG.9768.6"; exon_number "8";
chr5	StringTie	exon	149918790	149918918	1000	+	.	gene_id "MSTRG.9768"; transcript_id "MSTRG.9768.6"; exon_number "9";
chr5	StringTie	exon	149919644	149919826	1000	+	.	gene_id "MSTRG.9768"; transcript_id "MSTRG.9768.6"; exon_number "10";
chr5	StringTie	exon	149921132	149921228	1000	+	.	gene_id "MSTRG.9768"; transcript_id "MSTRG.9768.6"; exon_number "11";
chr5	StringTie	exon	149922410	149922533	1000	+	.	gene_id "MSTRG.9768"; transcript_id "MSTRG.9768.6"; exon_number "12";
chr5	StringTie	exon	149924874	149925048	1000	+	.	gene_id "MSTRG.9768"; transcript_id "MSTRG.9768.6"; exon_number "13";
chr5	StringTie	exon	149927780	149927950	1000	+	.	gene_id "MSTRG.9768"; transcript_id "MSTRG.9768.6"; exon_number "14";
chr5	StringTie	exon	149929240	149929349	1000	+	.	gene_id "MSTRG.9768"; transcript_id "MSTRG.9768.6"; exon_number "15";
chr5	StringTie	exon	149931315	149931456	1000	+	.	gene_id "MSTRG.9768"; transcript_id "MSTRG.9768.6"; exon_number "16";
chr5	StringTie	exon	149932775	149937773	1000	+	.	gene_id "MSTRG.9768"; transcript_id "MSTRG.9768.6"; exon_number "17";
chr5	StringTie	transcript	149877372	149933273	1000	+	.	gene_id "MSTRG.9768"; transcript_id "MSTRG.9768.7";
chr5	StringTie	exon	149877372	149877541	1000	+	.	gene_id "MSTRG.9768"; transcript_id "MSTRG.9768.7"; exon_number "1";
chr5	StringTie	exon	149898360	149898481	1000	+	.	gene_id "MSTRG.9768"; transcript_id "MSTRG.9768.7"; exon_number "2";
chr5	StringTie	exon	149900430	149901329	1000	+	.	gene_id "MSTRG.9768"; transcript_id "MSTRG.9768.7"; exon_number "3";
chr5	StringTie	exon	149907366	149907860	1000	+	.	gene_id "MSTRG.9768"; transcript_id "MSTRG.9768.7"; exon_number "4";
chr5	StringTie	exon	149912507	149912594	1000	+	.	gene_id "MSTRG.9768"; transcript_id "MSTRG.9768.7"; exon_number "5";
chr5	StringTie	exon	149914429	149914583	1000	+	.	gene_id "MSTRG.9768"; transcript_id "MSTRG.9768.7"; exon_number "6";
chr5	StringTie	exon	149915262	149915447	1000	+	.	gene_id "MSTRG.9768"; transcript_id "MSTRG.9768.7"; exon_number "7";
chr5	StringTie	exon	149918790	149918918	1000	+	.	gene_id "MSTRG.9768"; transcript_id "MSTRG.9768.7"; exon_number "8";
chr5	StringTie	exon	149919644	149919826	1000	+	.	gene_id "MSTRG.9768"; transcript_id "MSTRG.9768.7"; exon_number "9";
chr5	StringTie	exon	149921132	149921228	1000	+	.	gene_id "MSTRG.9768"; transcript_id "MSTRG.9768.7"; exon_number "10";
chr5	StringTie	exon	149922410	149922533	1000	+	.	gene_id "MSTRG.9768"; transcript_id "MSTRG.9768.7"; exon_number "11";
chr5	StringTie	exon	149924874	149925048	1000	+	.	gene_id "MSTRG.9768"; transcript_id "MSTRG.9768.7"; exon_number "12";
chr5	StringTie	exon	149927780	149927950	1000	+	.	gene_id "MSTRG.9768"; transcript_id "MSTRG.9768.7"; exon_number "13";
chr5	StringTie	exon	149929240	149929349	1000	+	.	gene_id "MSTRG.9768"; transcript_id "MSTRG.9768.7"; exon_number "14";
chr5	StringTie	exon	149931315	149931417	1000	+	.	gene_id "MSTRG.9768"; transcript_id "MSTRG.9768.7"; exon_number "15";
chr5	StringTie	exon	149932775	149933273	1000	+	.	gene_id "MSTRG.9768"; transcript_id "MSTRG.9768.7"; exon_number "16";
chr5	StringTie	transcript	149887674	149937773	1000	+	.	gene_id "MSTRG.9768"; transcript_id "MSTRG.9768.8";
chr5	StringTie	exon	149887674	149887788	1000	+	.	gene_id "MSTRG.9768"; transcript_id "MSTRG.9768.8"; exon_number "1";
chr5	StringTie	exon	149900430	149901329	1000	+	.	gene_id "MSTRG.9768"; transcript_id "MSTRG.9768.8"; exon_number "2";
chr5	StringTie	exon	149907366	149907860	1000	+	.	gene_id "MSTRG.9768"; transcript_id "MSTRG.9768.8"; exon_number "3";
chr5	StringTie	exon	149912507	149912594	1000	+	.	gene_id "MSTRG.9768"; transcript_id "MSTRG.9768.8"; exon_number "4";
chr5	StringTie	exon	149914429	149914583	1000	+	.	gene_id "MSTRG.9768"; transcript_id "MSTRG.9768.8"; exon_number "5";
chr5	StringTie	exon	149915262	149915447	1000	+	.	gene_id "MSTRG.9768"; transcript_id "MSTRG.9768.8"; exon_number "6";
chr5	StringTie	exon	149918790	149918918	1000	+	.	gene_id "MSTRG.9768"; transcript_id "MSTRG.9768.8"; exon_number "7";
chr5	StringTie	exon	149919644	149919826	1000	+	.	gene_id "MSTRG.9768"; transcript_id "MSTRG.9768.8"; exon_number "8";
chr5	StringTie	exon	149921132	149921228	1000	+	.	gene_id "MSTRG.9768"; transcript_id "MSTRG.9768.8"; exon_number "9";
chr5	StringTie	exon	149922410	149922533	1000	+	.	gene_id "MSTRG.9768"; transcript_id "MSTRG.9768.8"; exon_number "10";
chr5	StringTie	exon	149924874	149925048	1000	+	.	gene_id "MSTRG.9768"; transcript_id "MSTRG.9768.8"; exon_number "11";
chr5	StringTie	exon	149927780	149927950	1000	+	.	gene_id "MSTRG.9768"; transcript_id "MSTRG.9768.8"; exon_number "12";
chr5	StringTie	exon	149929240	149929349	1000	+	.	gene_id "MSTRG.9768"; transcript_id "MSTRG.9768.8"; exon_number "13";
chr5	StringTie	exon	149931315	149931417	1000	+	.	gene_id "MSTRG.9768"; transcript_id "MSTRG.9768.8"; exon_number "14";
chr5	StringTie	exon	149932775	149937773	1000	+	.	gene_id "MSTRG.9768"; transcript_id "MSTRG.9768.8"; exon_number "15";
chr5	StringTie	transcript	149979880	150038776	1000	+	.	gene_id "MSTRG.9769"; transcript_id "MSTRG.9769.1";
chr5	StringTie	exon	149979880	149980057	1000	+	.	gene_id "MSTRG.9769"; transcript_id "MSTRG.9769.1"; exon_number "1";
chr5	StringTie	exon	149997665	149998329	1000	+	.	gene_id "MSTRG.9769"; transcript_id "MSTRG.9769.1"; exon_number "2";
chr5	StringTie	exon	150027506	150029865	1000	+	.	gene_id "MSTRG.9769"; transcript_id "MSTRG.9769.1"; exon_number "3";
chr5	StringTie	exon	150035966	150038776	1000	+	.	gene_id "MSTRG.9769"; transcript_id "MSTRG.9769.1"; exon_number "4";
chr5	StringTie	transcript	150004260	150038776	1000	+	.	gene_id "MSTRG.9769"; transcript_id "MSTRG.9769.2";
chr5	StringTie	exon	150004260	150004469	1000	+	.	gene_id "MSTRG.9769"; transcript_id "MSTRG.9769.2"; exon_number "1";
chr5	StringTie	exon	150027506	150029865	1000	+	.	gene_id "MSTRG.9769"; transcript_id "MSTRG.9769.2"; exon_number "2";
chr5	StringTie	exon	150035966	150038776	1000	+	.	gene_id "MSTRG.9769"; transcript_id "MSTRG.9769.2"; exon_number "3";
chr5	StringTie	transcript	150020220	150038782	1000	+	.	gene_id "MSTRG.9769"; transcript_id "MSTRG.9769.3";
chr5	StringTie	exon	150020220	150020416	1000	+	.	gene_id "MSTRG.9769"; transcript_id "MSTRG.9769.3"; exon_number "1";
chr5	StringTie	exon	150027506	150029865	1000	+	.	gene_id "MSTRG.9769"; transcript_id "MSTRG.9769.3"; exon_number "2";
chr5	StringTie	exon	150035966	150038782	1000	+	.	gene_id "MSTRG.9769"; transcript_id "MSTRG.9769.3"; exon_number "3";
chr5	StringTie	transcript	150068253	150080669	1000	-	.	gene_id "MSTRG.9770"; transcript_id "MSTRG.9770.1";
chr5	StringTie	exon	150068253	150068607	1000	-	.	gene_id "MSTRG.9770"; transcript_id "MSTRG.9770.1"; exon_number "1";
chr5	StringTie	exon	150070412	150071443	1000	-	.	gene_id "MSTRG.9770"; transcript_id "MSTRG.9770.1"; exon_number "2";
chr5	StringTie	exon	150072457	150072588	1000	-	.	gene_id "MSTRG.9770"; transcript_id "MSTRG.9770.1"; exon_number "3";
chr5	StringTie	exon	150072781	150072869	1000	-	.	gene_id "MSTRG.9770"; transcript_id "MSTRG.9770.1"; exon_number "4";
chr5	StringTie	exon	150073638	150073802	1000	-	.	gene_id "MSTRG.9770"; transcript_id "MSTRG.9770.1"; exon_number "5";
chr5	StringTie	exon	150075068	150075268	1000	-	.	gene_id "MSTRG.9770"; transcript_id "MSTRG.9770.1"; exon_number "6";
chr5	StringTie	exon	150076095	150076267	1000	-	.	gene_id "MSTRG.9770"; transcript_id "MSTRG.9770.1"; exon_number "7";
chr5	StringTie	exon	150076353	150076453	1000	-	.	gene_id "MSTRG.9770"; transcript_id "MSTRG.9770.1"; exon_number "8";
chr5	StringTie	exon	150078061	150078193	1000	-	.	gene_id "MSTRG.9770"; transcript_id "MSTRG.9770.1"; exon_number "9";
chr5	StringTie	exon	150078804	150078833	1000	-	.	gene_id "MSTRG.9770"; transcript_id "MSTRG.9770.1"; exon_number "10";
chr5	StringTie	exon	150080006	150080059	1000	-	.	gene_id "MSTRG.9770"; transcript_id "MSTRG.9770.1"; exon_number "11";
chr5	StringTie	exon	150080494	150080669	1000	-	.	gene_id "MSTRG.9770"; transcript_id "MSTRG.9770.1"; exon_number "12";
chr5	StringTie	transcript	150088002	150138671	1000	-	.	gene_id "MSTRG.9771"; transcript_id "MSTRG.9771.1";
chr5	StringTie	exon	150088002	150090924	1000	-	.	gene_id "MSTRG.9771"; transcript_id "MSTRG.9771.1"; exon_number "1";
chr5	StringTie	exon	150095127	150095224	1000	-	.	gene_id "MSTRG.9771"; transcript_id "MSTRG.9771.1"; exon_number "2";
chr5	StringTie	exon	150097838	150097945	1000	-	.	gene_id "MSTRG.9771"; transcript_id "MSTRG.9771.1"; exon_number "3";
chr5	StringTie	exon	150099278	150099332	1000	-	.	gene_id "MSTRG.9771"; transcript_id "MSTRG.9771.1"; exon_number "4";
chr5	StringTie	exon	150102469	150102542	1000	-	.	gene_id "MSTRG.9771"; transcript_id "MSTRG.9771.1"; exon_number "5";
chr5	StringTie	exon	150110193	150110302	1000	-	.	gene_id "MSTRG.9771"; transcript_id "MSTRG.9771.1"; exon_number "6";
chr5	StringTie	exon	150110606	150110718	1000	-	.	gene_id "MSTRG.9771"; transcript_id "MSTRG.9771.1"; exon_number "7";
chr5	StringTie	exon	150110978	150111051	1000	-	.	gene_id "MSTRG.9771"; transcript_id "MSTRG.9771.1"; exon_number "8";
chr5	StringTie	exon	150112930	150113037	1000	-	.	gene_id "MSTRG.9771"; transcript_id "MSTRG.9771.1"; exon_number "9";
chr5	StringTie	exon	150121676	150121719	1000	-	.	gene_id "MSTRG.9771"; transcript_id "MSTRG.9771.1"; exon_number "10";
chr5	StringTie	exon	150133041	150133219	1000	-	.	gene_id "MSTRG.9771"; transcript_id "MSTRG.9771.1"; exon_number "11";
chr5	StringTie	exon	150135979	150136049	1000	-	.	gene_id "MSTRG.9771"; transcript_id "MSTRG.9771.1"; exon_number "12";
chr5	StringTie	exon	150138421	150138671	1000	-	.	gene_id "MSTRG.9771"; transcript_id "MSTRG.9771.1"; exon_number "13";
chr5	StringTie	transcript	150088310	150138082	1000	-	.	gene_id "MSTRG.9771"; transcript_id "MSTRG.9771.2";
chr5	StringTie	exon	150088310	150090924	1000	-	.	gene_id "MSTRG.9771"; transcript_id "MSTRG.9771.2"; exon_number "1";
chr5	StringTie	exon	150095127	150095224	1000	-	.	gene_id "MSTRG.9771"; transcript_id "MSTRG.9771.2"; exon_number "2";
chr5	StringTie	exon	150097838	150097945	1000	-	.	gene_id "MSTRG.9771"; transcript_id "MSTRG.9771.2"; exon_number "3";
chr5	StringTie	exon	150099278	150099332	1000	-	.	gene_id "MSTRG.9771"; transcript_id "MSTRG.9771.2"; exon_number "4";
chr5	StringTie	exon	150102469	150102542	1000	-	.	gene_id "MSTRG.9771"; transcript_id "MSTRG.9771.2"; exon_number "5";
chr5	StringTie	exon	150110193	150110302	1000	-	.	gene_id "MSTRG.9771"; transcript_id "MSTRG.9771.2"; exon_number "6";
chr5	StringTie	exon	150110606	150110718	1000	-	.	gene_id "MSTRG.9771"; transcript_id "MSTRG.9771.2"; exon_number "7";
chr5	StringTie	exon	150110978	150111051	1000	-	.	gene_id "MSTRG.9771"; transcript_id "MSTRG.9771.2"; exon_number "8";
chr5	StringTie	exon	150112930	150113037	1000	-	.	gene_id "MSTRG.9771"; transcript_id "MSTRG.9771.2"; exon_number "9";
chr5	StringTie	exon	150121676	150121719	1000	-	.	gene_id "MSTRG.9771"; transcript_id "MSTRG.9771.2"; exon_number "10";
chr5	StringTie	exon	150133041	150133219	1000	-	.	gene_id "MSTRG.9771"; transcript_id "MSTRG.9771.2"; exon_number "11";
chr5	StringTie	exon	150135979	150136049	1000	-	.	gene_id "MSTRG.9771"; transcript_id "MSTRG.9771.2"; exon_number "12";
chr5	StringTie	exon	150137678	150138082	1000	-	.	gene_id "MSTRG.9771"; transcript_id "MSTRG.9771.2"; exon_number "13";
chr5	StringTie	transcript	150157508	150176297	1000	+	.	gene_id "MSTRG.9772"; transcript_id "MSTRG.9772.1";
chr5	StringTie	exon	150157508	150158534	1000	+	.	gene_id "MSTRG.9772"; transcript_id "MSTRG.9772.1"; exon_number "1";
chr5	StringTie	exon	150174992	150176297	1000	+	.	gene_id "MSTRG.9772"; transcript_id "MSTRG.9772.1"; exon_number "2";
chr5	StringTie	transcript	150273954	150284545	1000	-	.	gene_id "MSTRG.9773"; transcript_id "MSTRG.9773.1";
chr5	StringTie	exon	150273954	150276535	1000	-	.	gene_id "MSTRG.9773"; transcript_id "MSTRG.9773.1"; exon_number "1";
chr5	StringTie	exon	150277624	150277746	1000	-	.	gene_id "MSTRG.9773"; transcript_id "MSTRG.9773.1"; exon_number "2";
chr5	StringTie	exon	150277990	150278116	1000	-	.	gene_id "MSTRG.9773"; transcript_id "MSTRG.9773.1"; exon_number "3";
chr5	StringTie	exon	150282703	150282744	1000	-	.	gene_id "MSTRG.9773"; transcript_id "MSTRG.9773.1"; exon_number "4";
chr5	StringTie	exon	150283426	150283539	1000	-	.	gene_id "MSTRG.9773"; transcript_id "MSTRG.9773.1"; exon_number "5";
chr5	StringTie	exon	150284266	150284545	1000	-	.	gene_id "MSTRG.9773"; transcript_id "MSTRG.9773.1"; exon_number "6";
chr5	StringTie	transcript	150273961	150284351	1000	-	.	gene_id "MSTRG.9773"; transcript_id "MSTRG.9773.2";
chr5	StringTie	exon	150273961	150277746	1000	-	.	gene_id "MSTRG.9773"; transcript_id "MSTRG.9773.2"; exon_number "1";
chr5	StringTie	exon	150277990	150278116	1000	-	.	gene_id "MSTRG.9773"; transcript_id "MSTRG.9773.2"; exon_number "2";
chr5	StringTie	exon	150282703	150282744	1000	-	.	gene_id "MSTRG.9773"; transcript_id "MSTRG.9773.2"; exon_number "3";
chr5	StringTie	exon	150283426	150283539	1000	-	.	gene_id "MSTRG.9773"; transcript_id "MSTRG.9773.2"; exon_number "4";
chr5	StringTie	exon	150284266	150284351	1000	-	.	gene_id "MSTRG.9773"; transcript_id "MSTRG.9773.2"; exon_number "5";
chr5	StringTie	transcript	150273961	150284535	1000	-	.	gene_id "MSTRG.9773"; transcript_id "MSTRG.9773.3";
chr5	StringTie	exon	150273961	150276535	1000	-	.	gene_id "MSTRG.9773"; transcript_id "MSTRG.9773.3"; exon_number "1";
chr5	StringTie	exon	150277624	150277746	1000	-	.	gene_id "MSTRG.9773"; transcript_id "MSTRG.9773.3"; exon_number "2";
chr5	StringTie	exon	150277990	150278116	1000	-	.	gene_id "MSTRG.9773"; transcript_id "MSTRG.9773.3"; exon_number "3";
chr5	StringTie	exon	150282703	150282945	1000	-	.	gene_id "MSTRG.9773"; transcript_id "MSTRG.9773.3"; exon_number "4";
chr5	StringTie	exon	150283426	150283539	1000	-	.	gene_id "MSTRG.9773"; transcript_id "MSTRG.9773.3"; exon_number "5";
chr5	StringTie	exon	150284266	150284535	1000	-	.	gene_id "MSTRG.9773"; transcript_id "MSTRG.9773.3"; exon_number "6";
chr5	StringTie	transcript	150400124	150408554	1000	+	.	gene_id "MSTRG.9774"; transcript_id "MSTRG.9774.1";
chr5	StringTie	exon	150400124	150400302	1000	+	.	gene_id "MSTRG.9774"; transcript_id "MSTRG.9774.1"; exon_number "1";
chr5	StringTie	exon	150404901	150405054	1000	+	.	gene_id "MSTRG.9774"; transcript_id "MSTRG.9774.1"; exon_number "2";
chr5	StringTie	exon	150406461	150406578	1000	+	.	gene_id "MSTRG.9774"; transcript_id "MSTRG.9774.1"; exon_number "3";
chr5	StringTie	exon	150406993	150407092	1000	+	.	gene_id "MSTRG.9774"; transcript_id "MSTRG.9774.1"; exon_number "4";
chr5	StringTie	exon	150407470	150408554	1000	+	.	gene_id "MSTRG.9774"; transcript_id "MSTRG.9774.1"; exon_number "5";
chr5	StringTie	transcript	150409510	150466719	1000	-	.	gene_id "MSTRG.9775"; transcript_id "MSTRG.9775.1";
chr5	StringTie	exon	150409510	150410308	1000	-	.	gene_id "MSTRG.9775"; transcript_id "MSTRG.9775.1"; exon_number "1";
chr5	StringTie	exon	150411848	150411944	1000	-	.	gene_id "MSTRG.9775"; transcript_id "MSTRG.9775.1"; exon_number "2";
chr5	StringTie	exon	150413169	150413360	1000	-	.	gene_id "MSTRG.9775"; transcript_id "MSTRG.9775.1"; exon_number "3";
chr5	StringTie	exon	150414563	150414628	1000	-	.	gene_id "MSTRG.9775"; transcript_id "MSTRG.9775.1"; exon_number "4";
chr5	StringTie	exon	150415143	150415268	1000	-	.	gene_id "MSTRG.9775"; transcript_id "MSTRG.9775.1"; exon_number "5";
chr5	StringTie	exon	150416351	150416482	1000	-	.	gene_id "MSTRG.9775"; transcript_id "MSTRG.9775.1"; exon_number "6";
chr5	StringTie	exon	150418658	150418786	1000	-	.	gene_id "MSTRG.9775"; transcript_id "MSTRG.9775.1"; exon_number "7";
chr5	StringTie	exon	150422101	150422232	1000	-	.	gene_id "MSTRG.9775"; transcript_id "MSTRG.9775.1"; exon_number "8";
chr5	StringTie	exon	150422457	150422522	1000	-	.	gene_id "MSTRG.9775"; transcript_id "MSTRG.9775.1"; exon_number "9";
chr5	StringTie	exon	150425422	150425511	1000	-	.	gene_id "MSTRG.9775"; transcript_id "MSTRG.9775.1"; exon_number "10";
chr5	StringTie	exon	150429385	150429508	1000	-	.	gene_id "MSTRG.9775"; transcript_id "MSTRG.9775.1"; exon_number "11";
chr5	StringTie	exon	150431726	150431820	1000	-	.	gene_id "MSTRG.9775"; transcript_id "MSTRG.9775.1"; exon_number "12";
chr5	StringTie	exon	150436327	150436518	1000	-	.	gene_id "MSTRG.9775"; transcript_id "MSTRG.9775.1"; exon_number "13";
chr5	StringTie	exon	150439879	150439956	1000	-	.	gene_id "MSTRG.9775"; transcript_id "MSTRG.9775.1"; exon_number "14";
chr5	StringTie	exon	150441688	150441773	1000	-	.	gene_id "MSTRG.9775"; transcript_id "MSTRG.9775.1"; exon_number "15";
chr5	StringTie	exon	150443174	150443308	1000	-	.	gene_id "MSTRG.9775"; transcript_id "MSTRG.9775.1"; exon_number "16";
chr5	StringTie	exon	150444521	150444692	1000	-	.	gene_id "MSTRG.9775"; transcript_id "MSTRG.9775.1"; exon_number "17";
chr5	StringTie	exon	150466646	150466719	1000	-	.	gene_id "MSTRG.9775"; transcript_id "MSTRG.9775.1"; exon_number "18";
chr5	StringTie	transcript	150409510	150460635	1000	-	.	gene_id "MSTRG.9775"; transcript_id "MSTRG.9775.2";
chr5	StringTie	exon	150409510	150410234	1000	-	.	gene_id "MSTRG.9775"; transcript_id "MSTRG.9775.2"; exon_number "1";
chr5	StringTie	exon	150411848	150411944	1000	-	.	gene_id "MSTRG.9775"; transcript_id "MSTRG.9775.2"; exon_number "2";
chr5	StringTie	exon	150413169	150413360	1000	-	.	gene_id "MSTRG.9775"; transcript_id "MSTRG.9775.2"; exon_number "3";
chr5	StringTie	exon	150414563	150414628	1000	-	.	gene_id "MSTRG.9775"; transcript_id "MSTRG.9775.2"; exon_number "4";
chr5	StringTie	exon	150415143	150415268	1000	-	.	gene_id "MSTRG.9775"; transcript_id "MSTRG.9775.2"; exon_number "5";
chr5	StringTie	exon	150416351	150416482	1000	-	.	gene_id "MSTRG.9775"; transcript_id "MSTRG.9775.2"; exon_number "6";
chr5	StringTie	exon	150418658	150418786	1000	-	.	gene_id "MSTRG.9775"; transcript_id "MSTRG.9775.2"; exon_number "7";
chr5	StringTie	exon	150422101	150422232	1000	-	.	gene_id "MSTRG.9775"; transcript_id "MSTRG.9775.2"; exon_number "8";
chr5	StringTie	exon	150422457	150422522	1000	-	.	gene_id "MSTRG.9775"; transcript_id "MSTRG.9775.2"; exon_number "9";
chr5	StringTie	exon	150425422	150425511	1000	-	.	gene_id "MSTRG.9775"; transcript_id "MSTRG.9775.2"; exon_number "10";
chr5	StringTie	exon	150429385	150429508	1000	-	.	gene_id "MSTRG.9775"; transcript_id "MSTRG.9775.2"; exon_number "11";
chr5	StringTie	exon	150431726	150431820	1000	-	.	gene_id "MSTRG.9775"; transcript_id "MSTRG.9775.2"; exon_number "12";
chr5	StringTie	exon	150436327	150436518	1000	-	.	gene_id "MSTRG.9775"; transcript_id "MSTRG.9775.2"; exon_number "13";
chr5	StringTie	exon	150439879	150439956	1000	-	.	gene_id "MSTRG.9775"; transcript_id "MSTRG.9775.2"; exon_number "14";
chr5	StringTie	exon	150441688	150441773	1000	-	.	gene_id "MSTRG.9775"; transcript_id "MSTRG.9775.2"; exon_number "15";
chr5	StringTie	exon	150443174	150443308	1000	-	.	gene_id "MSTRG.9775"; transcript_id "MSTRG.9775.2"; exon_number "16";
chr5	StringTie	exon	150444521	150444692	1000	-	.	gene_id "MSTRG.9775"; transcript_id "MSTRG.9775.2"; exon_number "17";
chr5	StringTie	exon	150460441	150460635	1000	-	.	gene_id "MSTRG.9775"; transcript_id "MSTRG.9775.2"; exon_number "18";
chr5	StringTie	transcript	150409510	150429551	1000	-	.	gene_id "MSTRG.9775"; transcript_id "MSTRG.9775.3";
chr5	StringTie	exon	150409510	150410234	1000	-	.	gene_id "MSTRG.9775"; transcript_id "MSTRG.9775.3"; exon_number "1";
chr5	StringTie	exon	150411848	150411961	1000	-	.	gene_id "MSTRG.9775"; transcript_id "MSTRG.9775.3"; exon_number "2";
chr5	StringTie	exon	150413169	150413360	1000	-	.	gene_id "MSTRG.9775"; transcript_id "MSTRG.9775.3"; exon_number "3";
chr5	StringTie	exon	150414563	150414628	1000	-	.	gene_id "MSTRG.9775"; transcript_id "MSTRG.9775.3"; exon_number "4";
chr5	StringTie	exon	150415143	150415268	1000	-	.	gene_id "MSTRG.9775"; transcript_id "MSTRG.9775.3"; exon_number "5";
chr5	StringTie	exon	150416351	150416482	1000	-	.	gene_id "MSTRG.9775"; transcript_id "MSTRG.9775.3"; exon_number "6";
chr5	StringTie	exon	150418658	150418786	1000	-	.	gene_id "MSTRG.9775"; transcript_id "MSTRG.9775.3"; exon_number "7";
chr5	StringTie	exon	150422101	150422232	1000	-	.	gene_id "MSTRG.9775"; transcript_id "MSTRG.9775.3"; exon_number "8";
chr5	StringTie	exon	150422457	150422522	1000	-	.	gene_id "MSTRG.9775"; transcript_id "MSTRG.9775.3"; exon_number "9";
chr5	StringTie	exon	150425422	150425511	1000	-	.	gene_id "MSTRG.9775"; transcript_id "MSTRG.9775.3"; exon_number "10";
chr5	StringTie	exon	150429385	150429551	1000	-	.	gene_id "MSTRG.9775"; transcript_id "MSTRG.9775.3"; exon_number "11";
chr5	StringTie	transcript	150409510	150466719	1000	-	.	gene_id "MSTRG.9775"; transcript_id "MSTRG.9775.4";
chr5	StringTie	exon	150409510	150410234	1000	-	.	gene_id "MSTRG.9775"; transcript_id "MSTRG.9775.4"; exon_number "1";
chr5	StringTie	exon	150411848	150411944	1000	-	.	gene_id "MSTRG.9775"; transcript_id "MSTRG.9775.4"; exon_number "2";
chr5	StringTie	exon	150413169	150413360	1000	-	.	gene_id "MSTRG.9775"; transcript_id "MSTRG.9775.4"; exon_number "3";
chr5	StringTie	exon	150414563	150414628	1000	-	.	gene_id "MSTRG.9775"; transcript_id "MSTRG.9775.4"; exon_number "4";
chr5	StringTie	exon	150415143	150415268	1000	-	.	gene_id "MSTRG.9775"; transcript_id "MSTRG.9775.4"; exon_number "5";
chr5	StringTie	exon	150416351	150416482	1000	-	.	gene_id "MSTRG.9775"; transcript_id "MSTRG.9775.4"; exon_number "6";
chr5	StringTie	exon	150418658	150418786	1000	-	.	gene_id "MSTRG.9775"; transcript_id "MSTRG.9775.4"; exon_number "7";
chr5	StringTie	exon	150422101	150422232	1000	-	.	gene_id "MSTRG.9775"; transcript_id "MSTRG.9775.4"; exon_number "8";
chr5	StringTie	exon	150422457	150422522	1000	-	.	gene_id "MSTRG.9775"; transcript_id "MSTRG.9775.4"; exon_number "9";
chr5	StringTie	exon	150425422	150425511	1000	-	.	gene_id "MSTRG.9775"; transcript_id "MSTRG.9775.4"; exon_number "10";
chr5	StringTie	exon	150429385	150429508	1000	-	.	gene_id "MSTRG.9775"; transcript_id "MSTRG.9775.4"; exon_number "11";
chr5	StringTie	exon	150431726	150431820	1000	-	.	gene_id "MSTRG.9775"; transcript_id "MSTRG.9775.4"; exon_number "12";
chr5	StringTie	exon	150436327	150436518	1000	-	.	gene_id "MSTRG.9775"; transcript_id "MSTRG.9775.4"; exon_number "13";
chr5	StringTie	exon	150439879	150439956	1000	-	.	gene_id "MSTRG.9775"; transcript_id "MSTRG.9775.4"; exon_number "14";
chr5	StringTie	exon	150441688	150441773	1000	-	.	gene_id "MSTRG.9775"; transcript_id "MSTRG.9775.4"; exon_number "15";
chr5	StringTie	exon	150443174	150443308	1000	-	.	gene_id "MSTRG.9775"; transcript_id "MSTRG.9775.4"; exon_number "16";
chr5	StringTie	exon	150444521	150444692	1000	-	.	gene_id "MSTRG.9775"; transcript_id "MSTRG.9775.4"; exon_number "17";
chr5	StringTie	exon	150466646	150466719	1000	-	.	gene_id "MSTRG.9775"; transcript_id "MSTRG.9775.4"; exon_number "18";
chr5	StringTie	transcript	150410250	150444656	1000	-	.	gene_id "MSTRG.9775"; transcript_id "MSTRG.9775.5";
chr5	StringTie	exon	150410250	150410308	1000	-	.	gene_id "MSTRG.9775"; transcript_id "MSTRG.9775.5"; exon_number "1";
chr5	StringTie	exon	150411848	150411961	1000	-	.	gene_id "MSTRG.9775"; transcript_id "MSTRG.9775.5"; exon_number "2";
chr5	StringTie	exon	150413169	150413360	1000	-	.	gene_id "MSTRG.9775"; transcript_id "MSTRG.9775.5"; exon_number "3";
chr5	StringTie	exon	150414563	150414628	1000	-	.	gene_id "MSTRG.9775"; transcript_id "MSTRG.9775.5"; exon_number "4";
chr5	StringTie	exon	150415143	150415268	1000	-	.	gene_id "MSTRG.9775"; transcript_id "MSTRG.9775.5"; exon_number "5";
chr5	StringTie	exon	150416351	150416482	1000	-	.	gene_id "MSTRG.9775"; transcript_id "MSTRG.9775.5"; exon_number "6";
chr5	StringTie	exon	150418658	150418786	1000	-	.	gene_id "MSTRG.9775"; transcript_id "MSTRG.9775.5"; exon_number "7";
chr5	StringTie	exon	150422101	150422232	1000	-	.	gene_id "MSTRG.9775"; transcript_id "MSTRG.9775.5"; exon_number "8";
chr5	StringTie	exon	150422457	150422522	1000	-	.	gene_id "MSTRG.9775"; transcript_id "MSTRG.9775.5"; exon_number "9";
chr5	StringTie	exon	150425422	150425511	1000	-	.	gene_id "MSTRG.9775"; transcript_id "MSTRG.9775.5"; exon_number "10";
chr5	StringTie	exon	150429385	150429508	1000	-	.	gene_id "MSTRG.9775"; transcript_id "MSTRG.9775.5"; exon_number "11";
chr5	StringTie	exon	150431726	150431820	1000	-	.	gene_id "MSTRG.9775"; transcript_id "MSTRG.9775.5"; exon_number "12";
chr5	StringTie	exon	150436327	150436518	1000	-	.	gene_id "MSTRG.9775"; transcript_id "MSTRG.9775.5"; exon_number "13";
chr5	StringTie	exon	150439879	150439956	1000	-	.	gene_id "MSTRG.9775"; transcript_id "MSTRG.9775.5"; exon_number "14";
chr5	StringTie	exon	150441688	150441773	1000	-	.	gene_id "MSTRG.9775"; transcript_id "MSTRG.9775.5"; exon_number "15";
chr5	StringTie	exon	150443174	150443308	1000	-	.	gene_id "MSTRG.9775"; transcript_id "MSTRG.9775.5"; exon_number "16";
chr5	StringTie	exon	150444521	150444656	1000	-	.	gene_id "MSTRG.9775"; transcript_id "MSTRG.9775.5"; exon_number "17";
chr5	StringTie	transcript	150410250	150444656	1000	-	.	gene_id "MSTRG.9775"; transcript_id "MSTRG.9775.6";
chr5	StringTie	exon	150410250	150410308	1000	-	.	gene_id "MSTRG.9775"; transcript_id "MSTRG.9775.6"; exon_number "1";
chr5	StringTie	exon	150411848	150411944	1000	-	.	gene_id "MSTRG.9775"; transcript_id "MSTRG.9775.6"; exon_number "2";
chr5	StringTie	exon	150414563	150414628	1000	-	.	gene_id "MSTRG.9775"; transcript_id "MSTRG.9775.6"; exon_number "3";
chr5	StringTie	exon	150415143	150415268	1000	-	.	gene_id "MSTRG.9775"; transcript_id "MSTRG.9775.6"; exon_number "4";
chr5	StringTie	exon	150416351	150416482	1000	-	.	gene_id "MSTRG.9775"; transcript_id "MSTRG.9775.6"; exon_number "5";
chr5	StringTie	exon	150418658	150418786	1000	-	.	gene_id "MSTRG.9775"; transcript_id "MSTRG.9775.6"; exon_number "6";
chr5	StringTie	exon	150422101	150422232	1000	-	.	gene_id "MSTRG.9775"; transcript_id "MSTRG.9775.6"; exon_number "7";
chr5	StringTie	exon	150422457	150422522	1000	-	.	gene_id "MSTRG.9775"; transcript_id "MSTRG.9775.6"; exon_number "8";
chr5	StringTie	exon	150425422	150425511	1000	-	.	gene_id "MSTRG.9775"; transcript_id "MSTRG.9775.6"; exon_number "9";
chr5	StringTie	exon	150429385	150429508	1000	-	.	gene_id "MSTRG.9775"; transcript_id "MSTRG.9775.6"; exon_number "10";
chr5	StringTie	exon	150431726	150431820	1000	-	.	gene_id "MSTRG.9775"; transcript_id "MSTRG.9775.6"; exon_number "11";
chr5	StringTie	exon	150436327	150436518	1000	-	.	gene_id "MSTRG.9775"; transcript_id "MSTRG.9775.6"; exon_number "12";
chr5	StringTie	exon	150439879	150439956	1000	-	.	gene_id "MSTRG.9775"; transcript_id "MSTRG.9775.6"; exon_number "13";
chr5	StringTie	exon	150441688	150441773	1000	-	.	gene_id "MSTRG.9775"; transcript_id "MSTRG.9775.6"; exon_number "14";
chr5	StringTie	exon	150443174	150443308	1000	-	.	gene_id "MSTRG.9775"; transcript_id "MSTRG.9775.6"; exon_number "15";
chr5	StringTie	exon	150444521	150444656	1000	-	.	gene_id "MSTRG.9775"; transcript_id "MSTRG.9775.6"; exon_number "16";
chr5	StringTie	transcript	150480666	150537443	1000	-	.	gene_id "MSTRG.9776"; transcript_id "MSTRG.9776.1";
chr5	StringTie	exon	150480666	150481068	1000	-	.	gene_id "MSTRG.9776"; transcript_id "MSTRG.9776.1"; exon_number "1";
chr5	StringTie	exon	150483131	150483253	1000	-	.	gene_id "MSTRG.9776"; transcript_id "MSTRG.9776.1"; exon_number "2";
chr5	StringTie	exon	150484806	150484864	1000	-	.	gene_id "MSTRG.9776"; transcript_id "MSTRG.9776.1"; exon_number "3";
chr5	StringTie	exon	150488016	150488111	1000	-	.	gene_id "MSTRG.9776"; transcript_id "MSTRG.9776.1"; exon_number "4";
chr5	StringTie	exon	150489314	150489407	1000	-	.	gene_id "MSTRG.9776"; transcript_id "MSTRG.9776.1"; exon_number "5";
chr5	StringTie	exon	150490188	150490205	1000	-	.	gene_id "MSTRG.9776"; transcript_id "MSTRG.9776.1"; exon_number "6";
chr5	StringTie	exon	150496688	150496741	1000	-	.	gene_id "MSTRG.9776"; transcript_id "MSTRG.9776.1"; exon_number "7";
chr5	StringTie	exon	150497319	150497398	1000	-	.	gene_id "MSTRG.9776"; transcript_id "MSTRG.9776.1"; exon_number "8";
chr5	StringTie	exon	150498861	150498951	1000	-	.	gene_id "MSTRG.9776"; transcript_id "MSTRG.9776.1"; exon_number "9";
chr5	StringTie	exon	150501708	150501821	1000	-	.	gene_id "MSTRG.9776"; transcript_id "MSTRG.9776.1"; exon_number "10";
chr5	StringTie	exon	150502478	150502572	1000	-	.	gene_id "MSTRG.9776"; transcript_id "MSTRG.9776.1"; exon_number "11";
chr5	StringTie	exon	150503847	150503928	1000	-	.	gene_id "MSTRG.9776"; transcript_id "MSTRG.9776.1"; exon_number "12";
chr5	StringTie	exon	150505963	150506041	1000	-	.	gene_id "MSTRG.9776"; transcript_id "MSTRG.9776.1"; exon_number "13";
chr5	StringTie	exon	150507742	150507800	1000	-	.	gene_id "MSTRG.9776"; transcript_id "MSTRG.9776.1"; exon_number "14";
chr5	StringTie	exon	150508968	150509090	1000	-	.	gene_id "MSTRG.9776"; transcript_id "MSTRG.9776.1"; exon_number "15";
chr5	StringTie	exon	150510792	150510850	1000	-	.	gene_id "MSTRG.9776"; transcript_id "MSTRG.9776.1"; exon_number "16";
chr5	StringTie	exon	150512037	150512132	1000	-	.	gene_id "MSTRG.9776"; transcript_id "MSTRG.9776.1"; exon_number "17";
chr5	StringTie	exon	150512655	150512748	1000	-	.	gene_id "MSTRG.9776"; transcript_id "MSTRG.9776.1"; exon_number "18";
chr5	StringTie	exon	150513988	150514044	1000	-	.	gene_id "MSTRG.9776"; transcript_id "MSTRG.9776.1"; exon_number "19";
chr5	StringTie	exon	150515817	150515896	1000	-	.	gene_id "MSTRG.9776"; transcript_id "MSTRG.9776.1"; exon_number "20";
chr5	StringTie	exon	150516792	150516882	1000	-	.	gene_id "MSTRG.9776"; transcript_id "MSTRG.9776.1"; exon_number "21";
chr5	StringTie	exon	150518239	150518352	1000	-	.	gene_id "MSTRG.9776"; transcript_id "MSTRG.9776.1"; exon_number "22";
chr5	StringTie	exon	150518914	150519008	1000	-	.	gene_id "MSTRG.9776"; transcript_id "MSTRG.9776.1"; exon_number "23";
chr5	StringTie	exon	150519714	150519804	1000	-	.	gene_id "MSTRG.9776"; transcript_id "MSTRG.9776.1"; exon_number "24";
chr5	StringTie	exon	150527445	150527487	1000	-	.	gene_id "MSTRG.9776"; transcript_id "MSTRG.9776.1"; exon_number "25";
chr5	StringTie	exon	150537241	150537443	1000	-	.	gene_id "MSTRG.9776"; transcript_id "MSTRG.9776.1"; exon_number "26";
chr5	StringTie	transcript	150480670	150537313	1000	-	.	gene_id "MSTRG.9776"; transcript_id "MSTRG.9776.2";
chr5	StringTie	exon	150480670	150481068	1000	-	.	gene_id "MSTRG.9776"; transcript_id "MSTRG.9776.2"; exon_number "1";
chr5	StringTie	exon	150483131	150483253	1000	-	.	gene_id "MSTRG.9776"; transcript_id "MSTRG.9776.2"; exon_number "2";
chr5	StringTie	exon	150484806	150484864	1000	-	.	gene_id "MSTRG.9776"; transcript_id "MSTRG.9776.2"; exon_number "3";
chr5	StringTie	exon	150488016	150488111	1000	-	.	gene_id "MSTRG.9776"; transcript_id "MSTRG.9776.2"; exon_number "4";
chr5	StringTie	exon	150489314	150489407	1000	-	.	gene_id "MSTRG.9776"; transcript_id "MSTRG.9776.2"; exon_number "5";
chr5	StringTie	exon	150496688	150496741	1000	-	.	gene_id "MSTRG.9776"; transcript_id "MSTRG.9776.2"; exon_number "6";
chr5	StringTie	exon	150497319	150497398	1000	-	.	gene_id "MSTRG.9776"; transcript_id "MSTRG.9776.2"; exon_number "7";
chr5	StringTie	exon	150498861	150498951	1000	-	.	gene_id "MSTRG.9776"; transcript_id "MSTRG.9776.2"; exon_number "8";
chr5	StringTie	exon	150501708	150501821	1000	-	.	gene_id "MSTRG.9776"; transcript_id "MSTRG.9776.2"; exon_number "9";
chr5	StringTie	exon	150502478	150502572	1000	-	.	gene_id "MSTRG.9776"; transcript_id "MSTRG.9776.2"; exon_number "10";
chr5	StringTie	exon	150503847	150503928	1000	-	.	gene_id "MSTRG.9776"; transcript_id "MSTRG.9776.2"; exon_number "11";
chr5	StringTie	exon	150505963	150506041	1000	-	.	gene_id "MSTRG.9776"; transcript_id "MSTRG.9776.2"; exon_number "12";
chr5	StringTie	exon	150507742	150507800	1000	-	.	gene_id "MSTRG.9776"; transcript_id "MSTRG.9776.2"; exon_number "13";
chr5	StringTie	exon	150508968	150509090	1000	-	.	gene_id "MSTRG.9776"; transcript_id "MSTRG.9776.2"; exon_number "14";
chr5	StringTie	exon	150510792	150510850	1000	-	.	gene_id "MSTRG.9776"; transcript_id "MSTRG.9776.2"; exon_number "15";
chr5	StringTie	exon	150512037	150512132	1000	-	.	gene_id "MSTRG.9776"; transcript_id "MSTRG.9776.2"; exon_number "16";
chr5	StringTie	exon	150512655	150512748	1000	-	.	gene_id "MSTRG.9776"; transcript_id "MSTRG.9776.2"; exon_number "17";
chr5	StringTie	exon	150513988	150514044	1000	-	.	gene_id "MSTRG.9776"; transcript_id "MSTRG.9776.2"; exon_number "18";
chr5	StringTie	exon	150515817	150515896	1000	-	.	gene_id "MSTRG.9776"; transcript_id "MSTRG.9776.2"; exon_number "19";
chr5	StringTie	exon	150516792	150516882	1000	-	.	gene_id "MSTRG.9776"; transcript_id "MSTRG.9776.2"; exon_number "20";
chr5	StringTie	exon	150518239	150518352	1000	-	.	gene_id "MSTRG.9776"; transcript_id "MSTRG.9776.2"; exon_number "21";
chr5	StringTie	exon	150518914	150519008	1000	-	.	gene_id "MSTRG.9776"; transcript_id "MSTRG.9776.2"; exon_number "22";
chr5	StringTie	exon	150519714	150519804	1000	-	.	gene_id "MSTRG.9776"; transcript_id "MSTRG.9776.2"; exon_number "23";
chr5	StringTie	exon	150527445	150527487	1000	-	.	gene_id "MSTRG.9776"; transcript_id "MSTRG.9776.2"; exon_number "24";
chr5	StringTie	exon	150537241	150537313	1000	-	.	gene_id "MSTRG.9776"; transcript_id "MSTRG.9776.2"; exon_number "25";
chr5	StringTie	transcript	150560613	150603706	1000	-	.	gene_id "MSTRG.9777"; transcript_id "MSTRG.9777.1";
chr5	StringTie	exon	150560613	150563175	1000	-	.	gene_id "MSTRG.9777"; transcript_id "MSTRG.9777.1"; exon_number "1";
chr5	StringTie	exon	150563905	150564002	1000	-	.	gene_id "MSTRG.9777"; transcript_id "MSTRG.9777.1"; exon_number "2";
chr5	StringTie	exon	150564983	150565102	1000	-	.	gene_id "MSTRG.9777"; transcript_id "MSTRG.9777.1"; exon_number "3";
chr5	StringTie	exon	150565584	150565685	1000	-	.	gene_id "MSTRG.9777"; transcript_id "MSTRG.9777.1"; exon_number "4";
chr5	StringTie	exon	150566947	150567020	1000	-	.	gene_id "MSTRG.9777"; transcript_id "MSTRG.9777.1"; exon_number "5";
chr5	StringTie	exon	150578558	150578645	1000	-	.	gene_id "MSTRG.9777"; transcript_id "MSTRG.9777.1"; exon_number "6";
chr5	StringTie	exon	150581143	150581249	1000	-	.	gene_id "MSTRG.9777"; transcript_id "MSTRG.9777.1"; exon_number "7";
chr5	StringTie	exon	150584961	150585036	1000	-	.	gene_id "MSTRG.9777"; transcript_id "MSTRG.9777.1"; exon_number "8";
chr5	StringTie	exon	150603484	150603706	1000	-	.	gene_id "MSTRG.9777"; transcript_id "MSTRG.9777.1"; exon_number "9";
chr5	StringTie	transcript	150632453	150650001	1000	+	.	gene_id "MSTRG.9778"; transcript_id "MSTRG.9778.1";
chr5	StringTie	exon	150632453	150632858	1000	+	.	gene_id "MSTRG.9778"; transcript_id "MSTRG.9778.1"; exon_number "1";
chr5	StringTie	exon	150639316	150639477	1000	+	.	gene_id "MSTRG.9778"; transcript_id "MSTRG.9778.1"; exon_number "2";
chr5	StringTie	exon	150646292	150646474	1000	+	.	gene_id "MSTRG.9778"; transcript_id "MSTRG.9778.1"; exon_number "3";
chr5	StringTie	exon	150646857	150650001	1000	+	.	gene_id "MSTRG.9778"; transcript_id "MSTRG.9778.1"; exon_number "4";
chr5	StringTie	transcript	150827157	150871942	1000	+	.	gene_id "MSTRG.9779"; transcript_id "MSTRG.9779.1";
chr5	StringTie	exon	150827157	150827374	1000	+	.	gene_id "MSTRG.9779"; transcript_id "MSTRG.9779.1"; exon_number "1";
chr5	StringTie	exon	150838349	150838496	1000	+	.	gene_id "MSTRG.9779"; transcript_id "MSTRG.9779.1"; exon_number "2";
chr5	StringTie	exon	150843114	150843204	1000	+	.	gene_id "MSTRG.9779"; transcript_id "MSTRG.9779.1"; exon_number "3";
chr5	StringTie	exon	150844075	150844163	1000	+	.	gene_id "MSTRG.9779"; transcript_id "MSTRG.9779.1"; exon_number "4";
chr5	StringTie	exon	150844635	150844730	1000	+	.	gene_id "MSTRG.9779"; transcript_id "MSTRG.9779.1"; exon_number "5";
chr5	StringTie	exon	150846760	150846844	1000	+	.	gene_id "MSTRG.9779"; transcript_id "MSTRG.9779.1"; exon_number "6";
chr5	StringTie	exon	150847268	150847486	1000	+	.	gene_id "MSTRG.9779"; transcript_id "MSTRG.9779.1"; exon_number "7";
chr5	StringTie	exon	150853234	150853332	1000	+	.	gene_id "MSTRG.9779"; transcript_id "MSTRG.9779.1"; exon_number "8";
chr5	StringTie	exon	150856151	150856317	1000	+	.	gene_id "MSTRG.9779"; transcript_id "MSTRG.9779.1"; exon_number "9";
chr5	StringTie	exon	150858881	150859050	1000	+	.	gene_id "MSTRG.9779"; transcript_id "MSTRG.9779.1"; exon_number "10";
chr5	StringTie	exon	150867544	150871942	1000	+	.	gene_id "MSTRG.9779"; transcript_id "MSTRG.9779.1"; exon_number "11";
chr5	StringTie	transcript	150883655	150889733	1000	-	.	gene_id "MSTRG.9780"; transcript_id "MSTRG.9780.1";
chr5	StringTie	exon	150883655	150885658	1000	-	.	gene_id "MSTRG.9780"; transcript_id "MSTRG.9780.1"; exon_number "1";
chr5	StringTie	exon	150886715	150887172	1000	-	.	gene_id "MSTRG.9780"; transcript_id "MSTRG.9780.1"; exon_number "2";
chr5	StringTie	exon	150889582	150889733	1000	-	.	gene_id "MSTRG.9780"; transcript_id "MSTRG.9780.1"; exon_number "3";
chr5	StringTie	transcript	150883655	150889733	1000	-	.	gene_id "MSTRG.9780"; transcript_id "MSTRG.9780.2";
chr5	StringTie	exon	150883655	150885658	1000	-	.	gene_id "MSTRG.9780"; transcript_id "MSTRG.9780.2"; exon_number "1";
chr5	StringTie	exon	150886715	150887172	1000	-	.	gene_id "MSTRG.9780"; transcript_id "MSTRG.9780.2"; exon_number "2";
chr5	StringTie	exon	150887680	150889733	1000	-	.	gene_id "MSTRG.9780"; transcript_id "MSTRG.9780.2"; exon_number "3";
chr5	StringTie	transcript	150887170	150892330	1000	+	.	gene_id "MSTRG.9781"; transcript_id "MSTRG.9781.1";
chr5	StringTie	exon	150887170	150889735	1000	+	.	gene_id "MSTRG.9781"; transcript_id "MSTRG.9781.1"; exon_number "1";
chr5	StringTie	exon	150891726	150892330	1000	+	.	gene_id "MSTRG.9781"; transcript_id "MSTRG.9781.1"; exon_number "2";
chr5	StringTie	transcript	150891725	150948505	1000	-	.	gene_id "MSTRG.9782"; transcript_id "MSTRG.9782.1";
chr5	StringTie	exon	150891725	150892167	1000	-	.	gene_id "MSTRG.9782"; transcript_id "MSTRG.9782.1"; exon_number "1";
chr5	StringTie	exon	150897181	150897326	1000	-	.	gene_id "MSTRG.9782"; transcript_id "MSTRG.9782.1"; exon_number "2";
chr5	StringTie	exon	150900837	150901647	1000	-	.	gene_id "MSTRG.9782"; transcript_id "MSTRG.9782.1"; exon_number "3";
chr5	StringTie	exon	150905329	150905526	1000	-	.	gene_id "MSTRG.9782"; transcript_id "MSTRG.9782.1"; exon_number "4";
chr5	StringTie	exon	150906795	150906938	1000	-	.	gene_id "MSTRG.9782"; transcript_id "MSTRG.9782.1"; exon_number "5";
chr5	StringTie	exon	150907557	150907694	1000	-	.	gene_id "MSTRG.9782"; transcript_id "MSTRG.9782.1"; exon_number "6";
chr5	StringTie	exon	150908739	150908953	1000	-	.	gene_id "MSTRG.9782"; transcript_id "MSTRG.9782.1"; exon_number "7";
chr5	StringTie	exon	150911148	150911531	1000	-	.	gene_id "MSTRG.9782"; transcript_id "MSTRG.9782.1"; exon_number "8";
chr5	StringTie	exon	150913970	150914203	1000	-	.	gene_id "MSTRG.9782"; transcript_id "MSTRG.9782.1"; exon_number "9";
chr5	StringTie	exon	150917354	150917507	1000	-	.	gene_id "MSTRG.9782"; transcript_id "MSTRG.9782.1"; exon_number "10";
chr5	StringTie	exon	150920128	150920324	1000	-	.	gene_id "MSTRG.9782"; transcript_id "MSTRG.9782.1"; exon_number "11";
chr5	StringTie	exon	150921846	150925898	1000	-	.	gene_id "MSTRG.9782"; transcript_id "MSTRG.9782.1"; exon_number "12";
chr5	StringTie	exon	150928856	150929066	1000	-	.	gene_id "MSTRG.9782"; transcript_id "MSTRG.9782.1"; exon_number "13";
chr5	StringTie	exon	150930151	150930432	1000	-	.	gene_id "MSTRG.9782"; transcript_id "MSTRG.9782.1"; exon_number "14";
chr5	StringTie	exon	150931028	150931167	1000	-	.	gene_id "MSTRG.9782"; transcript_id "MSTRG.9782.1"; exon_number "15";
chr5	StringTie	exon	150932738	150932948	1000	-	.	gene_id "MSTRG.9782"; transcript_id "MSTRG.9782.1"; exon_number "16";
chr5	StringTie	exon	150933923	150934234	1000	-	.	gene_id "MSTRG.9782"; transcript_id "MSTRG.9782.1"; exon_number "17";
chr5	StringTie	exon	150935905	150935963	1000	-	.	gene_id "MSTRG.9782"; transcript_id "MSTRG.9782.1"; exon_number "18";
chr5	StringTie	exon	150942886	150943200	1000	-	.	gene_id "MSTRG.9782"; transcript_id "MSTRG.9782.1"; exon_number "19";
chr5	StringTie	exon	150945234	150948505	1000	-	.	gene_id "MSTRG.9782"; transcript_id "MSTRG.9782.1"; exon_number "20";
chr5	StringTie	transcript	150892331	150948505	1000	-	.	gene_id "MSTRG.9782"; transcript_id "MSTRG.9782.2";
chr5	StringTie	exon	150892331	150893042	1000	-	.	gene_id "MSTRG.9782"; transcript_id "MSTRG.9782.2"; exon_number "1";
chr5	StringTie	exon	150897181	150897326	1000	-	.	gene_id "MSTRG.9782"; transcript_id "MSTRG.9782.2"; exon_number "2";
chr5	StringTie	exon	150900837	150901647	1000	-	.	gene_id "MSTRG.9782"; transcript_id "MSTRG.9782.2"; exon_number "3";
chr5	StringTie	exon	150905329	150905526	1000	-	.	gene_id "MSTRG.9782"; transcript_id "MSTRG.9782.2"; exon_number "4";
chr5	StringTie	exon	150906795	150906938	1000	-	.	gene_id "MSTRG.9782"; transcript_id "MSTRG.9782.2"; exon_number "5";
chr5	StringTie	exon	150907557	150907694	1000	-	.	gene_id "MSTRG.9782"; transcript_id "MSTRG.9782.2"; exon_number "6";
chr5	StringTie	exon	150908739	150908953	1000	-	.	gene_id "MSTRG.9782"; transcript_id "MSTRG.9782.2"; exon_number "7";
chr5	StringTie	exon	150911148	150911531	1000	-	.	gene_id "MSTRG.9782"; transcript_id "MSTRG.9782.2"; exon_number "8";
chr5	StringTie	exon	150913970	150914203	1000	-	.	gene_id "MSTRG.9782"; transcript_id "MSTRG.9782.2"; exon_number "9";
chr5	StringTie	exon	150917354	150917507	1000	-	.	gene_id "MSTRG.9782"; transcript_id "MSTRG.9782.2"; exon_number "10";
chr5	StringTie	exon	150920128	150920324	1000	-	.	gene_id "MSTRG.9782"; transcript_id "MSTRG.9782.2"; exon_number "11";
chr5	StringTie	exon	150921846	150925898	1000	-	.	gene_id "MSTRG.9782"; transcript_id "MSTRG.9782.2"; exon_number "12";
chr5	StringTie	exon	150928856	150929066	1000	-	.	gene_id "MSTRG.9782"; transcript_id "MSTRG.9782.2"; exon_number "13";
chr5	StringTie	exon	150930151	150930432	1000	-	.	gene_id "MSTRG.9782"; transcript_id "MSTRG.9782.2"; exon_number "14";
chr5	StringTie	exon	150931028	150931167	1000	-	.	gene_id "MSTRG.9782"; transcript_id "MSTRG.9782.2"; exon_number "15";
chr5	StringTie	exon	150932738	150932948	1000	-	.	gene_id "MSTRG.9782"; transcript_id "MSTRG.9782.2"; exon_number "16";
chr5	StringTie	exon	150933923	150934234	1000	-	.	gene_id "MSTRG.9782"; transcript_id "MSTRG.9782.2"; exon_number "17";
chr5	StringTie	exon	150935905	150935963	1000	-	.	gene_id "MSTRG.9782"; transcript_id "MSTRG.9782.2"; exon_number "18";
chr5	StringTie	exon	150942886	150943200	1000	-	.	gene_id "MSTRG.9782"; transcript_id "MSTRG.9782.2"; exon_number "19";
chr5	StringTie	exon	150945234	150948505	1000	-	.	gene_id "MSTRG.9782"; transcript_id "MSTRG.9782.2"; exon_number "20";
chr5	StringTie	transcript	150892347	150948505	1000	-	.	gene_id "MSTRG.9782"; transcript_id "MSTRG.9782.3";
chr5	StringTie	exon	150892347	150894864	1000	-	.	gene_id "MSTRG.9782"; transcript_id "MSTRG.9782.3"; exon_number "1";
chr5	StringTie	exon	150897181	150897326	1000	-	.	gene_id "MSTRG.9782"; transcript_id "MSTRG.9782.3"; exon_number "2";
chr5	StringTie	exon	150900837	150901647	1000	-	.	gene_id "MSTRG.9782"; transcript_id "MSTRG.9782.3"; exon_number "3";
chr5	StringTie	exon	150905329	150905526	1000	-	.	gene_id "MSTRG.9782"; transcript_id "MSTRG.9782.3"; exon_number "4";
chr5	StringTie	exon	150906795	150906938	1000	-	.	gene_id "MSTRG.9782"; transcript_id "MSTRG.9782.3"; exon_number "5";
chr5	StringTie	exon	150907557	150907694	1000	-	.	gene_id "MSTRG.9782"; transcript_id "MSTRG.9782.3"; exon_number "6";
chr5	StringTie	exon	150908739	150908953	1000	-	.	gene_id "MSTRG.9782"; transcript_id "MSTRG.9782.3"; exon_number "7";
chr5	StringTie	exon	150911148	150911531	1000	-	.	gene_id "MSTRG.9782"; transcript_id "MSTRG.9782.3"; exon_number "8";
chr5	StringTie	exon	150913970	150914203	1000	-	.	gene_id "MSTRG.9782"; transcript_id "MSTRG.9782.3"; exon_number "9";
chr5	StringTie	exon	150917354	150917507	1000	-	.	gene_id "MSTRG.9782"; transcript_id "MSTRG.9782.3"; exon_number "10";
chr5	StringTie	exon	150920128	150920324	1000	-	.	gene_id "MSTRG.9782"; transcript_id "MSTRG.9782.3"; exon_number "11";
chr5	StringTie	exon	150921846	150925898	1000	-	.	gene_id "MSTRG.9782"; transcript_id "MSTRG.9782.3"; exon_number "12";
chr5	StringTie	exon	150928856	150929066	1000	-	.	gene_id "MSTRG.9782"; transcript_id "MSTRG.9782.3"; exon_number "13";
chr5	StringTie	exon	150930151	150930432	1000	-	.	gene_id "MSTRG.9782"; transcript_id "MSTRG.9782.3"; exon_number "14";
chr5	StringTie	exon	150931028	150931167	1000	-	.	gene_id "MSTRG.9782"; transcript_id "MSTRG.9782.3"; exon_number "15";
chr5	StringTie	exon	150932738	150932948	1000	-	.	gene_id "MSTRG.9782"; transcript_id "MSTRG.9782.3"; exon_number "16";
chr5	StringTie	exon	150933923	150934234	1000	-	.	gene_id "MSTRG.9782"; transcript_id "MSTRG.9782.3"; exon_number "17";
chr5	StringTie	exon	150935905	150935963	1000	-	.	gene_id "MSTRG.9782"; transcript_id "MSTRG.9782.3"; exon_number "18";
chr5	StringTie	exon	150942886	150943200	1000	-	.	gene_id "MSTRG.9782"; transcript_id "MSTRG.9782.3"; exon_number "19";
chr5	StringTie	exon	150945234	150948505	1000	-	.	gene_id "MSTRG.9782"; transcript_id "MSTRG.9782.3"; exon_number "20";
chr5	StringTie	transcript	151040657	151066726	1000	-	.	gene_id "MSTRG.9783"; transcript_id "MSTRG.9783.1";
chr5	StringTie	exon	151040657	151043160	1000	-	.	gene_id "MSTRG.9783"; transcript_id "MSTRG.9783.1"; exon_number "1";
chr5	StringTie	exon	151043648	151043796	1000	-	.	gene_id "MSTRG.9783"; transcript_id "MSTRG.9783.1"; exon_number "2";
chr5	StringTie	exon	151045922	151046070	1000	-	.	gene_id "MSTRG.9783"; transcript_id "MSTRG.9783.1"; exon_number "3";
chr5	StringTie	exon	151047028	151047161	1000	-	.	gene_id "MSTRG.9783"; transcript_id "MSTRG.9783.1"; exon_number "4";
chr5	StringTie	exon	151049225	151049345	1000	-	.	gene_id "MSTRG.9783"; transcript_id "MSTRG.9783.1"; exon_number "5";
chr5	StringTie	exon	151051134	151051255	1000	-	.	gene_id "MSTRG.9783"; transcript_id "MSTRG.9783.1"; exon_number "6";
chr5	StringTie	exon	151052690	151052777	1000	-	.	gene_id "MSTRG.9783"; transcript_id "MSTRG.9783.1"; exon_number "7";
chr5	StringTie	exon	151054173	151054235	1000	-	.	gene_id "MSTRG.9783"; transcript_id "MSTRG.9783.1"; exon_number "8";
chr5	StringTie	exon	151055693	151055762	1000	-	.	gene_id "MSTRG.9783"; transcript_id "MSTRG.9783.1"; exon_number "9";
chr5	StringTie	exon	151066426	151066726	1000	-	.	gene_id "MSTRG.9783"; transcript_id "MSTRG.9783.1"; exon_number "10";
chr5	StringTie	transcript	151122384	151138210	1000	-	.	gene_id "MSTRG.9784"; transcript_id "MSTRG.9784.1";
chr5	StringTie	exon	151122384	151122520	1000	-	.	gene_id "MSTRG.9784"; transcript_id "MSTRG.9784.1"; exon_number "1";
chr5	StringTie	exon	151125840	151126010	1000	-	.	gene_id "MSTRG.9784"; transcript_id "MSTRG.9784.1"; exon_number "2";
chr5	StringTie	exon	151131265	151131340	1000	-	.	gene_id "MSTRG.9784"; transcript_id "MSTRG.9784.1"; exon_number "3";
chr5	StringTie	exon	151138107	151138210	1000	-	.	gene_id "MSTRG.9784"; transcript_id "MSTRG.9784.1"; exon_number "4";
chr5	StringTie	transcript	151151471	151192346	1000	+	.	gene_id "MSTRG.9785"; transcript_id "MSTRG.9785.1";
chr5	StringTie	exon	151151471	151151597	1000	+	.	gene_id "MSTRG.9785"; transcript_id "MSTRG.9785.1"; exon_number "1";
chr5	StringTie	exon	151166164	151166276	1000	+	.	gene_id "MSTRG.9785"; transcript_id "MSTRG.9785.1"; exon_number "2";
chr5	StringTie	exon	151169884	151169965	1000	+	.	gene_id "MSTRG.9785"; transcript_id "MSTRG.9785.1"; exon_number "3";
chr5	StringTie	exon	151170450	151170623	1000	+	.	gene_id "MSTRG.9785"; transcript_id "MSTRG.9785.1"; exon_number "4";
chr5	StringTie	exon	151173720	151173810	1000	+	.	gene_id "MSTRG.9785"; transcript_id "MSTRG.9785.1"; exon_number "5";
chr5	StringTie	exon	151175040	151175136	1000	+	.	gene_id "MSTRG.9785"; transcript_id "MSTRG.9785.1"; exon_number "6";
chr5	StringTie	exon	151176788	151176989	1000	+	.	gene_id "MSTRG.9785"; transcript_id "MSTRG.9785.1"; exon_number "7";
chr5	StringTie	exon	151178773	151178874	1000	+	.	gene_id "MSTRG.9785"; transcript_id "MSTRG.9785.1"; exon_number "8";
chr5	StringTie	exon	151179450	151179561	1000	+	.	gene_id "MSTRG.9785"; transcript_id "MSTRG.9785.1"; exon_number "9";
chr5	StringTie	exon	151179779	151179907	1000	+	.	gene_id "MSTRG.9785"; transcript_id "MSTRG.9785.1"; exon_number "10";
chr5	StringTie	exon	151180321	151180430	1000	+	.	gene_id "MSTRG.9785"; transcript_id "MSTRG.9785.1"; exon_number "11";
chr5	StringTie	exon	151183446	151192346	1000	+	.	gene_id "MSTRG.9785"; transcript_id "MSTRG.9785.1"; exon_number "12";
chr5	StringTie	transcript	151151504	151184911	1000	+	.	gene_id "MSTRG.9785"; transcript_id "MSTRG.9785.2";
chr5	StringTie	exon	151151504	151151597	1000	+	.	gene_id "MSTRG.9785"; transcript_id "MSTRG.9785.2"; exon_number "1";
chr5	StringTie	exon	151166133	151166276	1000	+	.	gene_id "MSTRG.9785"; transcript_id "MSTRG.9785.2"; exon_number "2";
chr5	StringTie	exon	151169884	151169965	1000	+	.	gene_id "MSTRG.9785"; transcript_id "MSTRG.9785.2"; exon_number "3";
chr5	StringTie	exon	151170450	151170623	1000	+	.	gene_id "MSTRG.9785"; transcript_id "MSTRG.9785.2"; exon_number "4";
chr5	StringTie	exon	151173720	151173810	1000	+	.	gene_id "MSTRG.9785"; transcript_id "MSTRG.9785.2"; exon_number "5";
chr5	StringTie	exon	151175040	151175136	1000	+	.	gene_id "MSTRG.9785"; transcript_id "MSTRG.9785.2"; exon_number "6";
chr5	StringTie	exon	151176788	151176989	1000	+	.	gene_id "MSTRG.9785"; transcript_id "MSTRG.9785.2"; exon_number "7";
chr5	StringTie	exon	151178773	151178874	1000	+	.	gene_id "MSTRG.9785"; transcript_id "MSTRG.9785.2"; exon_number "8";
chr5	StringTie	exon	151179450	151179561	1000	+	.	gene_id "MSTRG.9785"; transcript_id "MSTRG.9785.2"; exon_number "9";
chr5	StringTie	exon	151179779	151179907	1000	+	.	gene_id "MSTRG.9785"; transcript_id "MSTRG.9785.2"; exon_number "10";
chr5	StringTie	exon	151180321	151180430	1000	+	.	gene_id "MSTRG.9785"; transcript_id "MSTRG.9785.2"; exon_number "11";
chr5	StringTie	exon	151183446	151184911	1000	+	.	gene_id "MSTRG.9785"; transcript_id "MSTRG.9785.2"; exon_number "12";
chr5	StringTie	transcript	151151504	151192346	1000	+	.	gene_id "MSTRG.9785"; transcript_id "MSTRG.9785.3";
chr5	StringTie	exon	151151504	151151593	1000	+	.	gene_id "MSTRG.9785"; transcript_id "MSTRG.9785.3"; exon_number "1";
chr5	StringTie	exon	151166133	151166276	1000	+	.	gene_id "MSTRG.9785"; transcript_id "MSTRG.9785.3"; exon_number "2";
chr5	StringTie	exon	151169884	151169965	1000	+	.	gene_id "MSTRG.9785"; transcript_id "MSTRG.9785.3"; exon_number "3";
chr5	StringTie	exon	151170450	151170623	1000	+	.	gene_id "MSTRG.9785"; transcript_id "MSTRG.9785.3"; exon_number "4";
chr5	StringTie	exon	151173720	151173810	1000	+	.	gene_id "MSTRG.9785"; transcript_id "MSTRG.9785.3"; exon_number "5";
chr5	StringTie	exon	151175040	151175136	1000	+	.	gene_id "MSTRG.9785"; transcript_id "MSTRG.9785.3"; exon_number "6";
chr5	StringTie	exon	151176788	151176989	1000	+	.	gene_id "MSTRG.9785"; transcript_id "MSTRG.9785.3"; exon_number "7";
chr5	StringTie	exon	151178773	151178874	1000	+	.	gene_id "MSTRG.9785"; transcript_id "MSTRG.9785.3"; exon_number "8";
chr5	StringTie	exon	151179450	151179561	1000	+	.	gene_id "MSTRG.9785"; transcript_id "MSTRG.9785.3"; exon_number "9";
chr5	StringTie	exon	151179779	151179907	1000	+	.	gene_id "MSTRG.9785"; transcript_id "MSTRG.9785.3"; exon_number "10";
chr5	StringTie	exon	151180321	151180430	1000	+	.	gene_id "MSTRG.9785"; transcript_id "MSTRG.9785.3"; exon_number "11";
chr5	StringTie	exon	151183446	151192346	1000	+	.	gene_id "MSTRG.9785"; transcript_id "MSTRG.9785.3"; exon_number "12";
chr5	StringTie	transcript	153369688	153418479	1000	-	.	gene_id "MSTRG.9786"; transcript_id "MSTRG.9786.1";
chr5	StringTie	exon	153369688	153372670	1000	-	.	gene_id "MSTRG.9786"; transcript_id "MSTRG.9786.1"; exon_number "1";
chr5	StringTie	exon	153374479	153374532	1000	-	.	gene_id "MSTRG.9786"; transcript_id "MSTRG.9786.1"; exon_number "2";
chr5	StringTie	exon	153377363	153377435	1000	-	.	gene_id "MSTRG.9786"; transcript_id "MSTRG.9786.1"; exon_number "3";
chr5	StringTie	exon	153381811	153381950	1000	-	.	gene_id "MSTRG.9786"; transcript_id "MSTRG.9786.1"; exon_number "4";
chr5	StringTie	exon	153382407	153382529	1000	-	.	gene_id "MSTRG.9786"; transcript_id "MSTRG.9786.1"; exon_number "5";
chr5	StringTie	exon	153390801	153390880	1000	-	.	gene_id "MSTRG.9786"; transcript_id "MSTRG.9786.1"; exon_number "6";
chr5	StringTie	exon	153405959	153406082	1000	-	.	gene_id "MSTRG.9786"; transcript_id "MSTRG.9786.1"; exon_number "7";
chr5	StringTie	exon	153406736	153406894	1000	-	.	gene_id "MSTRG.9786"; transcript_id "MSTRG.9786.1"; exon_number "8";
chr5	StringTie	exon	153407709	153407843	1000	-	.	gene_id "MSTRG.9786"; transcript_id "MSTRG.9786.1"; exon_number "9";
chr5	StringTie	exon	153409049	153409140	1000	-	.	gene_id "MSTRG.9786"; transcript_id "MSTRG.9786.1"; exon_number "10";
chr5	StringTie	exon	153413351	153413443	1000	-	.	gene_id "MSTRG.9786"; transcript_id "MSTRG.9786.1"; exon_number "11";
chr5	StringTie	exon	153413838	153413937	1000	-	.	gene_id "MSTRG.9786"; transcript_id "MSTRG.9786.1"; exon_number "12";
chr5	StringTie	exon	153414304	153414527	1000	-	.	gene_id "MSTRG.9786"; transcript_id "MSTRG.9786.1"; exon_number "13";
chr5	StringTie	exon	153418417	153418479	1000	-	.	gene_id "MSTRG.9786"; transcript_id "MSTRG.9786.1"; exon_number "14";
chr5	StringTie	transcript	153371263	153418467	1000	-	.	gene_id "MSTRG.9786"; transcript_id "MSTRG.9786.2";
chr5	StringTie	exon	153371263	153372670	1000	-	.	gene_id "MSTRG.9786"; transcript_id "MSTRG.9786.2"; exon_number "1";
chr5	StringTie	exon	153374479	153374532	1000	-	.	gene_id "MSTRG.9786"; transcript_id "MSTRG.9786.2"; exon_number "2";
chr5	StringTie	exon	153377363	153377435	1000	-	.	gene_id "MSTRG.9786"; transcript_id "MSTRG.9786.2"; exon_number "3";
chr5	StringTie	exon	153381811	153381950	1000	-	.	gene_id "MSTRG.9786"; transcript_id "MSTRG.9786.2"; exon_number "4";
chr5	StringTie	exon	153382407	153382529	1000	-	.	gene_id "MSTRG.9786"; transcript_id "MSTRG.9786.2"; exon_number "5";
chr5	StringTie	exon	153390801	153390880	1000	-	.	gene_id "MSTRG.9786"; transcript_id "MSTRG.9786.2"; exon_number "6";
chr5	StringTie	exon	153405959	153406082	1000	-	.	gene_id "MSTRG.9786"; transcript_id "MSTRG.9786.2"; exon_number "7";
chr5	StringTie	exon	153406736	153406894	1000	-	.	gene_id "MSTRG.9786"; transcript_id "MSTRG.9786.2"; exon_number "8";
chr5	StringTie	exon	153407709	153407843	1000	-	.	gene_id "MSTRG.9786"; transcript_id "MSTRG.9786.2"; exon_number "9";
chr5	StringTie	exon	153409049	153409140	1000	-	.	gene_id "MSTRG.9786"; transcript_id "MSTRG.9786.2"; exon_number "10";
chr5	StringTie	exon	153413351	153413443	1000	-	.	gene_id "MSTRG.9786"; transcript_id "MSTRG.9786.2"; exon_number "11";
chr5	StringTie	exon	153413838	153413937	1000	-	.	gene_id "MSTRG.9786"; transcript_id "MSTRG.9786.2"; exon_number "12";
chr5	StringTie	exon	153414304	153414527	1000	-	.	gene_id "MSTRG.9786"; transcript_id "MSTRG.9786.2"; exon_number "13";
chr5	StringTie	exon	153417853	153417994	1000	-	.	gene_id "MSTRG.9786"; transcript_id "MSTRG.9786.2"; exon_number "14";
chr5	StringTie	exon	153418417	153418467	1000	-	.	gene_id "MSTRG.9786"; transcript_id "MSTRG.9786.2"; exon_number "15";
chr5	StringTie	transcript	153372515	153418463	1000	-	.	gene_id "MSTRG.9786"; transcript_id "MSTRG.9786.3";
chr5	StringTie	exon	153372515	153372670	1000	-	.	gene_id "MSTRG.9786"; transcript_id "MSTRG.9786.3"; exon_number "1";
chr5	StringTie	exon	153374479	153374532	1000	-	.	gene_id "MSTRG.9786"; transcript_id "MSTRG.9786.3"; exon_number "2";
chr5	StringTie	exon	153377363	153377435	1000	-	.	gene_id "MSTRG.9786"; transcript_id "MSTRG.9786.3"; exon_number "3";
chr5	StringTie	exon	153381811	153381950	1000	-	.	gene_id "MSTRG.9786"; transcript_id "MSTRG.9786.3"; exon_number "4";
chr5	StringTie	exon	153382407	153382529	1000	-	.	gene_id "MSTRG.9786"; transcript_id "MSTRG.9786.3"; exon_number "5";
chr5	StringTie	exon	153390801	153390880	1000	-	.	gene_id "MSTRG.9786"; transcript_id "MSTRG.9786.3"; exon_number "6";
chr5	StringTie	exon	153405959	153406082	1000	-	.	gene_id "MSTRG.9786"; transcript_id "MSTRG.9786.3"; exon_number "7";
chr5	StringTie	exon	153406736	153406894	1000	-	.	gene_id "MSTRG.9786"; transcript_id "MSTRG.9786.3"; exon_number "8";
chr5	StringTie	exon	153407709	153407843	1000	-	.	gene_id "MSTRG.9786"; transcript_id "MSTRG.9786.3"; exon_number "9";
chr5	StringTie	exon	153409049	153409140	1000	-	.	gene_id "MSTRG.9786"; transcript_id "MSTRG.9786.3"; exon_number "10";
chr5	StringTie	exon	153413351	153413443	1000	-	.	gene_id "MSTRG.9786"; transcript_id "MSTRG.9786.3"; exon_number "11";
chr5	StringTie	exon	153413838	153413937	1000	-	.	gene_id "MSTRG.9786"; transcript_id "MSTRG.9786.3"; exon_number "12";
chr5	StringTie	exon	153414304	153414527	1000	-	.	gene_id "MSTRG.9786"; transcript_id "MSTRG.9786.3"; exon_number "13";
chr5	StringTie	exon	153417948	153418463	1000	-	.	gene_id "MSTRG.9786"; transcript_id "MSTRG.9786.3"; exon_number "14";
chr5	StringTie	transcript	153418519	153437014	1000	+	.	gene_id "MSTRG.9787"; transcript_id "MSTRG.9787.1";
chr5	StringTie	exon	153418519	153418571	1000	+	.	gene_id "MSTRG.9787"; transcript_id "MSTRG.9787.1"; exon_number "1";
chr5	StringTie	exon	153429117	153429577	1000	+	.	gene_id "MSTRG.9787"; transcript_id "MSTRG.9787.1"; exon_number "2";
chr5	StringTie	exon	153432480	153437014	1000	+	.	gene_id "MSTRG.9787"; transcript_id "MSTRG.9787.1"; exon_number "3";
chr5	StringTie	transcript	153418525	153437014	1000	+	.	gene_id "MSTRG.9787"; transcript_id "MSTRG.9787.2";
chr5	StringTie	exon	153418525	153418626	1000	+	.	gene_id "MSTRG.9787"; transcript_id "MSTRG.9787.2"; exon_number "1";
chr5	StringTie	exon	153429117	153429577	1000	+	.	gene_id "MSTRG.9787"; transcript_id "MSTRG.9787.2"; exon_number "2";
chr5	StringTie	exon	153432480	153437014	1000	+	.	gene_id "MSTRG.9787"; transcript_id "MSTRG.9787.2"; exon_number "3";
chr5	StringTie	transcript	153418553	153434593	1000	+	.	gene_id "MSTRG.9787"; transcript_id "MSTRG.9787.3";
chr5	StringTie	exon	153418553	153418868	1000	+	.	gene_id "MSTRG.9787"; transcript_id "MSTRG.9787.3"; exon_number "1";
chr5	StringTie	exon	153429117	153429577	1000	+	.	gene_id "MSTRG.9787"; transcript_id "MSTRG.9787.3"; exon_number "2";
chr5	StringTie	exon	153432480	153434593	1000	+	.	gene_id "MSTRG.9787"; transcript_id "MSTRG.9787.3"; exon_number "3";
chr5	StringTie	transcript	153570290	153800544	1000	+	.	gene_id "MSTRG.9788"; transcript_id "MSTRG.9788.1";
chr5	StringTie	exon	153570290	153570585	1000	+	.	gene_id "MSTRG.9788"; transcript_id "MSTRG.9788.1"; exon_number "1";
chr5	StringTie	exon	153674376	153674478	1000	+	.	gene_id "MSTRG.9788"; transcript_id "MSTRG.9788.1"; exon_number "2";
chr5	StringTie	exon	153677501	153677639	1000	+	.	gene_id "MSTRG.9788"; transcript_id "MSTRG.9788.1"; exon_number "3";
chr5	StringTie	exon	153709132	153709298	1000	+	.	gene_id "MSTRG.9788"; transcript_id "MSTRG.9788.1"; exon_number "4";
chr5	StringTie	exon	153755837	153756022	1000	+	.	gene_id "MSTRG.9788"; transcript_id "MSTRG.9788.1"; exon_number "5";
chr5	StringTie	exon	153760008	153760191	1000	+	.	gene_id "MSTRG.9788"; transcript_id "MSTRG.9788.1"; exon_number "6";
chr5	StringTie	exon	153765873	153765990	1000	+	.	gene_id "MSTRG.9788"; transcript_id "MSTRG.9788.1"; exon_number "7";
chr5	StringTie	exon	153783664	153783771	1000	+	.	gene_id "MSTRG.9788"; transcript_id "MSTRG.9788.1"; exon_number "8";
chr5	StringTie	exon	153789101	153789322	1000	+	.	gene_id "MSTRG.9788"; transcript_id "MSTRG.9788.1"; exon_number "9";
chr5	StringTie	exon	153792449	153792565	1000	+	.	gene_id "MSTRG.9788"; transcript_id "MSTRG.9788.1"; exon_number "10";
chr5	StringTie	exon	153795343	153795492	1000	+	.	gene_id "MSTRG.9788"; transcript_id "MSTRG.9788.1"; exon_number "11";
chr5	StringTie	exon	153796374	153800544	1000	+	.	gene_id "MSTRG.9788"; transcript_id "MSTRG.9788.1"; exon_number "12";
chr5	StringTie	transcript	153755877	153800544	1000	+	.	gene_id "MSTRG.9788"; transcript_id "MSTRG.9788.2";
chr5	StringTie	exon	153755877	153756022	1000	+	.	gene_id "MSTRG.9788"; transcript_id "MSTRG.9788.2"; exon_number "1";
chr5	StringTie	exon	153760008	153760191	1000	+	.	gene_id "MSTRG.9788"; transcript_id "MSTRG.9788.2"; exon_number "2";
chr5	StringTie	exon	153765873	153765990	1000	+	.	gene_id "MSTRG.9788"; transcript_id "MSTRG.9788.2"; exon_number "3";
chr5	StringTie	exon	153772825	153772911	1000	+	.	gene_id "MSTRG.9788"; transcript_id "MSTRG.9788.2"; exon_number "4";
chr5	StringTie	exon	153783664	153783771	1000	+	.	gene_id "MSTRG.9788"; transcript_id "MSTRG.9788.2"; exon_number "5";
chr5	StringTie	exon	153789101	153789322	1000	+	.	gene_id "MSTRG.9788"; transcript_id "MSTRG.9788.2"; exon_number "6";
chr5	StringTie	exon	153792449	153792565	1000	+	.	gene_id "MSTRG.9788"; transcript_id "MSTRG.9788.2"; exon_number "7";
chr5	StringTie	exon	153795343	153795492	1000	+	.	gene_id "MSTRG.9788"; transcript_id "MSTRG.9788.2"; exon_number "8";
chr5	StringTie	exon	153796374	153800544	1000	+	.	gene_id "MSTRG.9788"; transcript_id "MSTRG.9788.2"; exon_number "9";
chr5	StringTie	transcript	153825517	153840614	1000	+	.	gene_id "MSTRG.9789"; transcript_id "MSTRG.9789.1";
chr5	StringTie	exon	153825517	153826365	1000	+	.	gene_id "MSTRG.9789"; transcript_id "MSTRG.9789.1"; exon_number "1";
chr5	StringTie	exon	153830651	153830773	1000	+	.	gene_id "MSTRG.9789"; transcript_id "MSTRG.9789.1"; exon_number "2";
chr5	StringTie	exon	153832962	153833060	1000	+	.	gene_id "MSTRG.9789"; transcript_id "MSTRG.9789.1"; exon_number "3";
chr5	StringTie	exon	153835460	153840614	1000	+	.	gene_id "MSTRG.9789"; transcript_id "MSTRG.9789.1"; exon_number "4";
chr5	StringTie	transcript	153825536	153840614	1000	+	.	gene_id "MSTRG.9789"; transcript_id "MSTRG.9789.2";
chr5	StringTie	exon	153825536	153826365	1000	+	.	gene_id "MSTRG.9789"; transcript_id "MSTRG.9789.2"; exon_number "1";
chr5	StringTie	exon	153830651	153830773	1000	+	.	gene_id "MSTRG.9789"; transcript_id "MSTRG.9789.2"; exon_number "2";
chr5	StringTie	exon	153832016	153832059	1000	+	.	gene_id "MSTRG.9789"; transcript_id "MSTRG.9789.2"; exon_number "3";
chr5	StringTie	exon	153832962	153833060	1000	+	.	gene_id "MSTRG.9789"; transcript_id "MSTRG.9789.2"; exon_number "4";
chr5	StringTie	exon	153835460	153840614	1000	+	.	gene_id "MSTRG.9789"; transcript_id "MSTRG.9789.2"; exon_number "5";
chr5	StringTie	transcript	154135034	154197170	1000	+	.	gene_id "MSTRG.9790"; transcript_id "MSTRG.9790.1";
chr5	StringTie	exon	154135034	154135753	1000	+	.	gene_id "MSTRG.9790"; transcript_id "MSTRG.9790.1"; exon_number "1";
chr5	StringTie	exon	154169885	154169946	1000	+	.	gene_id "MSTRG.9790"; transcript_id "MSTRG.9790.1"; exon_number "2";
chr5	StringTie	exon	154170205	154170270	1000	+	.	gene_id "MSTRG.9790"; transcript_id "MSTRG.9790.1"; exon_number "3";
chr5	StringTie	exon	154172182	154172356	1000	+	.	gene_id "MSTRG.9790"; transcript_id "MSTRG.9790.1"; exon_number "4";
chr5	StringTie	exon	154173155	154173283	1000	+	.	gene_id "MSTRG.9790"; transcript_id "MSTRG.9790.1"; exon_number "5";
chr5	StringTie	exon	154173360	154173560	1000	+	.	gene_id "MSTRG.9790"; transcript_id "MSTRG.9790.1"; exon_number "6";
chr5	StringTie	exon	154173660	154173822	1000	+	.	gene_id "MSTRG.9790"; transcript_id "MSTRG.9790.1"; exon_number "7";
chr5	StringTie	exon	154174735	154174879	1000	+	.	gene_id "MSTRG.9790"; transcript_id "MSTRG.9790.1"; exon_number "8";
chr5	StringTie	exon	154179151	154179319	1000	+	.	gene_id "MSTRG.9790"; transcript_id "MSTRG.9790.1"; exon_number "9";
chr5	StringTie	exon	154179433	154179602	1000	+	.	gene_id "MSTRG.9790"; transcript_id "MSTRG.9790.1"; exon_number "10";
chr5	StringTie	exon	154181567	154181959	1000	+	.	gene_id "MSTRG.9790"; transcript_id "MSTRG.9790.1"; exon_number "11";
chr5	StringTie	exon	154182850	154182973	1000	+	.	gene_id "MSTRG.9790"; transcript_id "MSTRG.9790.1"; exon_number "12";
chr5	StringTie	exon	154183100	154183305	1000	+	.	gene_id "MSTRG.9790"; transcript_id "MSTRG.9790.1"; exon_number "13";
chr5	StringTie	exon	154183761	154183867	1000	+	.	gene_id "MSTRG.9790"; transcript_id "MSTRG.9790.1"; exon_number "14";
chr5	StringTie	exon	154185441	154185592	1000	+	.	gene_id "MSTRG.9790"; transcript_id "MSTRG.9790.1"; exon_number "15";
chr5	StringTie	exon	154188019	154188163	1000	+	.	gene_id "MSTRG.9790"; transcript_id "MSTRG.9790.1"; exon_number "16";
chr5	StringTie	exon	154190807	154190916	1000	+	.	gene_id "MSTRG.9790"; transcript_id "MSTRG.9790.1"; exon_number "17";
chr5	StringTie	exon	154191073	154191200	1000	+	.	gene_id "MSTRG.9790"; transcript_id "MSTRG.9790.1"; exon_number "18";
chr5	StringTie	exon	154193447	154197170	1000	+	.	gene_id "MSTRG.9790"; transcript_id "MSTRG.9790.1"; exon_number "19";
chr5	StringTie	transcript	154135034	154197170	1000	+	.	gene_id "MSTRG.9790"; transcript_id "MSTRG.9790.2";
chr5	StringTie	exon	154135034	154135753	1000	+	.	gene_id "MSTRG.9790"; transcript_id "MSTRG.9790.2"; exon_number "1";
chr5	StringTie	exon	154169885	154169946	1000	+	.	gene_id "MSTRG.9790"; transcript_id "MSTRG.9790.2"; exon_number "2";
chr5	StringTie	exon	154170205	154170270	1000	+	.	gene_id "MSTRG.9790"; transcript_id "MSTRG.9790.2"; exon_number "3";
chr5	StringTie	exon	154172182	154172356	1000	+	.	gene_id "MSTRG.9790"; transcript_id "MSTRG.9790.2"; exon_number "4";
chr5	StringTie	exon	154173155	154173283	1000	+	.	gene_id "MSTRG.9790"; transcript_id "MSTRG.9790.2"; exon_number "5";
chr5	StringTie	exon	154173360	154173461	1000	+	.	gene_id "MSTRG.9790"; transcript_id "MSTRG.9790.2"; exon_number "6";
chr5	StringTie	exon	154173660	154173822	1000	+	.	gene_id "MSTRG.9790"; transcript_id "MSTRG.9790.2"; exon_number "7";
chr5	StringTie	exon	154174735	154174879	1000	+	.	gene_id "MSTRG.9790"; transcript_id "MSTRG.9790.2"; exon_number "8";
chr5	StringTie	exon	154179151	154179319	1000	+	.	gene_id "MSTRG.9790"; transcript_id "MSTRG.9790.2"; exon_number "9";
chr5	StringTie	exon	154179433	154179602	1000	+	.	gene_id "MSTRG.9790"; transcript_id "MSTRG.9790.2"; exon_number "10";
chr5	StringTie	exon	154181567	154181959	1000	+	.	gene_id "MSTRG.9790"; transcript_id "MSTRG.9790.2"; exon_number "11";
chr5	StringTie	exon	154182850	154182973	1000	+	.	gene_id "MSTRG.9790"; transcript_id "MSTRG.9790.2"; exon_number "12";
chr5	StringTie	exon	154183100	154183305	1000	+	.	gene_id "MSTRG.9790"; transcript_id "MSTRG.9790.2"; exon_number "13";
chr5	StringTie	exon	154183761	154183867	1000	+	.	gene_id "MSTRG.9790"; transcript_id "MSTRG.9790.2"; exon_number "14";
chr5	StringTie	exon	154185441	154185592	1000	+	.	gene_id "MSTRG.9790"; transcript_id "MSTRG.9790.2"; exon_number "15";
chr5	StringTie	exon	154188019	154188163	1000	+	.	gene_id "MSTRG.9790"; transcript_id "MSTRG.9790.2"; exon_number "16";
chr5	StringTie	exon	154190807	154190916	1000	+	.	gene_id "MSTRG.9790"; transcript_id "MSTRG.9790.2"; exon_number "17";
chr5	StringTie	exon	154191073	154191200	1000	+	.	gene_id "MSTRG.9790"; transcript_id "MSTRG.9790.2"; exon_number "18";
chr5	StringTie	exon	154193447	154197170	1000	+	.	gene_id "MSTRG.9790"; transcript_id "MSTRG.9790.2"; exon_number "19";
chr5	StringTie	transcript	154198051	154230466	1000	-	.	gene_id "MSTRG.9791"; transcript_id "MSTRG.9791.1";
chr5	StringTie	exon	154198051	154200032	1000	-	.	gene_id "MSTRG.9791"; transcript_id "MSTRG.9791.1"; exon_number "1";
chr5	StringTie	exon	154200820	154200986	1000	-	.	gene_id "MSTRG.9791"; transcript_id "MSTRG.9791.1"; exon_number "2";
chr5	StringTie	exon	154202032	154202137	1000	-	.	gene_id "MSTRG.9791"; transcript_id "MSTRG.9791.1"; exon_number "3";
chr5	StringTie	exon	154202947	154203152	1000	-	.	gene_id "MSTRG.9791"; transcript_id "MSTRG.9791.1"; exon_number "4";
chr5	StringTie	exon	154210361	154210482	1000	-	.	gene_id "MSTRG.9791"; transcript_id "MSTRG.9791.1"; exon_number "5";
chr5	StringTie	exon	154214185	154214288	1000	-	.	gene_id "MSTRG.9791"; transcript_id "MSTRG.9791.1"; exon_number "6";
chr5	StringTie	exon	154214403	154214494	1000	-	.	gene_id "MSTRG.9791"; transcript_id "MSTRG.9791.1"; exon_number "7";
chr5	StringTie	exon	154217691	154217738	1000	-	.	gene_id "MSTRG.9791"; transcript_id "MSTRG.9791.1"; exon_number "8";
chr5	StringTie	exon	154230043	154230466	1000	-	.	gene_id "MSTRG.9791"; transcript_id "MSTRG.9791.1"; exon_number "9";
chr5	StringTie	transcript	154237812	154256353	1000	+	.	gene_id "MSTRG.9792"; transcript_id "MSTRG.9792.1";
chr5	StringTie	exon	154237812	154238085	1000	+	.	gene_id "MSTRG.9792"; transcript_id "MSTRG.9792.1"; exon_number "1";
chr5	StringTie	exon	154238199	154238328	1000	+	.	gene_id "MSTRG.9792"; transcript_id "MSTRG.9792.1"; exon_number "2";
chr5	StringTie	exon	154242767	154242955	1000	+	.	gene_id "MSTRG.9792"; transcript_id "MSTRG.9792.1"; exon_number "3";
chr5	StringTie	exon	154244752	154244945	1000	+	.	gene_id "MSTRG.9792"; transcript_id "MSTRG.9792.1"; exon_number "4";
chr5	StringTie	exon	154250221	154250382	1000	+	.	gene_id "MSTRG.9792"; transcript_id "MSTRG.9792.1"; exon_number "5";
chr5	StringTie	exon	154251290	154251434	1000	+	.	gene_id "MSTRG.9792"; transcript_id "MSTRG.9792.1"; exon_number "6";
chr5	StringTie	exon	154252101	154252211	1000	+	.	gene_id "MSTRG.9792"; transcript_id "MSTRG.9792.1"; exon_number "7";
chr5	StringTie	exon	154254850	154256353	1000	+	.	gene_id "MSTRG.9792"; transcript_id "MSTRG.9792.1"; exon_number "8";
chr5	StringTie	transcript	154237812	154255018	1000	+	.	gene_id "MSTRG.9792"; transcript_id "MSTRG.9792.2";
chr5	StringTie	exon	154237812	154238085	1000	+	.	gene_id "MSTRG.9792"; transcript_id "MSTRG.9792.2"; exon_number "1";
chr5	StringTie	exon	154242767	154242955	1000	+	.	gene_id "MSTRG.9792"; transcript_id "MSTRG.9792.2"; exon_number "2";
chr5	StringTie	exon	154244752	154244945	1000	+	.	gene_id "MSTRG.9792"; transcript_id "MSTRG.9792.2"; exon_number "3";
chr5	StringTie	exon	154250221	154250382	1000	+	.	gene_id "MSTRG.9792"; transcript_id "MSTRG.9792.2"; exon_number "4";
chr5	StringTie	exon	154251290	154251434	1000	+	.	gene_id "MSTRG.9792"; transcript_id "MSTRG.9792.2"; exon_number "5";
chr5	StringTie	exon	154252101	154252211	1000	+	.	gene_id "MSTRG.9792"; transcript_id "MSTRG.9792.2"; exon_number "6";
chr5	StringTie	exon	154254850	154255018	1000	+	.	gene_id "MSTRG.9792"; transcript_id "MSTRG.9792.2"; exon_number "7";
chr5	StringTie	transcript	154238077	154256352	1000	+	.	gene_id "MSTRG.9792"; transcript_id "MSTRG.9792.3";
chr5	StringTie	exon	154238077	154238376	1000	+	.	gene_id "MSTRG.9792"; transcript_id "MSTRG.9792.3"; exon_number "1";
chr5	StringTie	exon	154242767	154242955	1000	+	.	gene_id "MSTRG.9792"; transcript_id "MSTRG.9792.3"; exon_number "2";
chr5	StringTie	exon	154244752	154244945	1000	+	.	gene_id "MSTRG.9792"; transcript_id "MSTRG.9792.3"; exon_number "3";
chr5	StringTie	exon	154250221	154250382	1000	+	.	gene_id "MSTRG.9792"; transcript_id "MSTRG.9792.3"; exon_number "4";
chr5	StringTie	exon	154251290	154251434	1000	+	.	gene_id "MSTRG.9792"; transcript_id "MSTRG.9792.3"; exon_number "5";
chr5	StringTie	exon	154252101	154252211	1000	+	.	gene_id "MSTRG.9792"; transcript_id "MSTRG.9792.3"; exon_number "6";
chr5	StringTie	exon	154254850	154256352	1000	+	.	gene_id "MSTRG.9792"; transcript_id "MSTRG.9792.3"; exon_number "7";
chr5	StringTie	transcript	154238212	154256352	1000	+	.	gene_id "MSTRG.9792"; transcript_id "MSTRG.9792.4";
chr5	StringTie	exon	154238212	154238376	1000	+	.	gene_id "MSTRG.9792"; transcript_id "MSTRG.9792.4"; exon_number "1";
chr5	StringTie	exon	154242772	154242955	1000	+	.	gene_id "MSTRG.9792"; transcript_id "MSTRG.9792.4"; exon_number "2";
chr5	StringTie	exon	154244752	154244945	1000	+	.	gene_id "MSTRG.9792"; transcript_id "MSTRG.9792.4"; exon_number "3";
chr5	StringTie	exon	154250221	154250382	1000	+	.	gene_id "MSTRG.9792"; transcript_id "MSTRG.9792.4"; exon_number "4";
chr5	StringTie	exon	154251290	154251434	1000	+	.	gene_id "MSTRG.9792"; transcript_id "MSTRG.9792.4"; exon_number "5";
chr5	StringTie	exon	154252101	154252211	1000	+	.	gene_id "MSTRG.9792"; transcript_id "MSTRG.9792.4"; exon_number "6";
chr5	StringTie	exon	154254850	154256352	1000	+	.	gene_id "MSTRG.9792"; transcript_id "MSTRG.9792.4"; exon_number "7";
chr5	StringTie	transcript	154238212	154256352	1000	+	.	gene_id "MSTRG.9792"; transcript_id "MSTRG.9792.5";
chr5	StringTie	exon	154238212	154238361	1000	+	.	gene_id "MSTRG.9792"; transcript_id "MSTRG.9792.5"; exon_number "1";
chr5	StringTie	exon	154242767	154242955	1000	+	.	gene_id "MSTRG.9792"; transcript_id "MSTRG.9792.5"; exon_number "2";
chr5	StringTie	exon	154244752	154244945	1000	+	.	gene_id "MSTRG.9792"; transcript_id "MSTRG.9792.5"; exon_number "3";
chr5	StringTie	exon	154250221	154250382	1000	+	.	gene_id "MSTRG.9792"; transcript_id "MSTRG.9792.5"; exon_number "4";
chr5	StringTie	exon	154251290	154251434	1000	+	.	gene_id "MSTRG.9792"; transcript_id "MSTRG.9792.5"; exon_number "5";
chr5	StringTie	exon	154252101	154252211	1000	+	.	gene_id "MSTRG.9792"; transcript_id "MSTRG.9792.5"; exon_number "6";
chr5	StringTie	exon	154254850	154256352	1000	+	.	gene_id "MSTRG.9792"; transcript_id "MSTRG.9792.5"; exon_number "7";
chr5	StringTie	transcript	154238212	154255018	1000	+	.	gene_id "MSTRG.9792"; transcript_id "MSTRG.9792.6";
chr5	StringTie	exon	154238212	154238361	1000	+	.	gene_id "MSTRG.9792"; transcript_id "MSTRG.9792.6"; exon_number "1";
chr5	StringTie	exon	154242767	154242955	1000	+	.	gene_id "MSTRG.9792"; transcript_id "MSTRG.9792.6"; exon_number "2";
chr5	StringTie	exon	154244752	154244945	1000	+	.	gene_id "MSTRG.9792"; transcript_id "MSTRG.9792.6"; exon_number "3";
chr5	StringTie	exon	154251290	154251434	1000	+	.	gene_id "MSTRG.9792"; transcript_id "MSTRG.9792.6"; exon_number "4";
chr5	StringTie	exon	154252101	154252211	1000	+	.	gene_id "MSTRG.9792"; transcript_id "MSTRG.9792.6"; exon_number "5";
chr5	StringTie	exon	154254850	154255018	1000	+	.	gene_id "MSTRG.9792"; transcript_id "MSTRG.9792.6"; exon_number "6";
chr5	StringTie	transcript	154238477	154255018	1000	+	.	gene_id "MSTRG.9792"; transcript_id "MSTRG.9792.7";
chr5	StringTie	exon	154238477	154238577	1000	+	.	gene_id "MSTRG.9792"; transcript_id "MSTRG.9792.7"; exon_number "1";
chr5	StringTie	exon	154242767	154242955	1000	+	.	gene_id "MSTRG.9792"; transcript_id "MSTRG.9792.7"; exon_number "2";
chr5	StringTie	exon	154244752	154244945	1000	+	.	gene_id "MSTRG.9792"; transcript_id "MSTRG.9792.7"; exon_number "3";
chr5	StringTie	exon	154250221	154250382	1000	+	.	gene_id "MSTRG.9792"; transcript_id "MSTRG.9792.7"; exon_number "4";
chr5	StringTie	exon	154251290	154251434	1000	+	.	gene_id "MSTRG.9792"; transcript_id "MSTRG.9792.7"; exon_number "5";
chr5	StringTie	exon	154252101	154252211	1000	+	.	gene_id "MSTRG.9792"; transcript_id "MSTRG.9792.7"; exon_number "6";
chr5	StringTie	exon	154254850	154255018	1000	+	.	gene_id "MSTRG.9792"; transcript_id "MSTRG.9792.7"; exon_number "7";
chr5	StringTie	transcript	154258891	154320526	1000	-	.	gene_id "MSTRG.9793"; transcript_id "MSTRG.9793.1";
chr5	StringTie	exon	154258891	154267937	1000	-	.	gene_id "MSTRG.9793"; transcript_id "MSTRG.9793.1"; exon_number "1";
chr5	StringTie	exon	154268881	154268977	1000	-	.	gene_id "MSTRG.9793"; transcript_id "MSTRG.9793.1"; exon_number "2";
chr5	StringTie	exon	154270801	154271302	1000	-	.	gene_id "MSTRG.9793"; transcript_id "MSTRG.9793.1"; exon_number "3";
chr5	StringTie	exon	154271947	154272109	1000	-	.	gene_id "MSTRG.9793"; transcript_id "MSTRG.9793.1"; exon_number "4";
chr5	StringTie	exon	154275652	154275903	1000	-	.	gene_id "MSTRG.9793"; transcript_id "MSTRG.9793.1"; exon_number "5";
chr5	StringTie	exon	154278000	154278210	1000	-	.	gene_id "MSTRG.9793"; transcript_id "MSTRG.9793.1"; exon_number "6";
chr5	StringTie	exon	154278751	154278870	1000	-	.	gene_id "MSTRG.9793"; transcript_id "MSTRG.9793.1"; exon_number "7";
chr5	StringTie	exon	154280899	154281046	1000	-	.	gene_id "MSTRG.9793"; transcript_id "MSTRG.9793.1"; exon_number "8";
chr5	StringTie	exon	154282099	154282236	1000	-	.	gene_id "MSTRG.9793"; transcript_id "MSTRG.9793.1"; exon_number "9";
chr5	StringTie	exon	154282640	154282735	1000	-	.	gene_id "MSTRG.9793"; transcript_id "MSTRG.9793.1"; exon_number "10";
chr5	StringTie	exon	154284067	154284189	1000	-	.	gene_id "MSTRG.9793"; transcript_id "MSTRG.9793.1"; exon_number "11";
chr5	StringTie	exon	154284923	154285036	1000	-	.	gene_id "MSTRG.9793"; transcript_id "MSTRG.9793.1"; exon_number "12";
chr5	StringTie	exon	154287151	154287378	1000	-	.	gene_id "MSTRG.9793"; transcript_id "MSTRG.9793.1"; exon_number "13";
chr5	StringTie	exon	154291287	154291458	1000	-	.	gene_id "MSTRG.9793"; transcript_id "MSTRG.9793.1"; exon_number "14";
chr5	StringTie	exon	154292459	154292598	1000	-	.	gene_id "MSTRG.9793"; transcript_id "MSTRG.9793.1"; exon_number "15";
chr5	StringTie	exon	154296558	154296739	1000	-	.	gene_id "MSTRG.9793"; transcript_id "MSTRG.9793.1"; exon_number "16";
chr5	StringTie	exon	154297491	154297564	1000	-	.	gene_id "MSTRG.9793"; transcript_id "MSTRG.9793.1"; exon_number "17";
chr5	StringTie	exon	154299527	154299663	1000	-	.	gene_id "MSTRG.9793"; transcript_id "MSTRG.9793.1"; exon_number "18";
chr5	StringTie	exon	154300903	154300985	1000	-	.	gene_id "MSTRG.9793"; transcript_id "MSTRG.9793.1"; exon_number "19";
chr5	StringTie	exon	154304029	154304114	1000	-	.	gene_id "MSTRG.9793"; transcript_id "MSTRG.9793.1"; exon_number "20";
chr5	StringTie	exon	154305422	154305634	1000	-	.	gene_id "MSTRG.9793"; transcript_id "MSTRG.9793.1"; exon_number "21";
chr5	StringTie	exon	154306945	154307110	1000	-	.	gene_id "MSTRG.9793"; transcript_id "MSTRG.9793.1"; exon_number "22";
chr5	StringTie	exon	154308087	154308219	1000	-	.	gene_id "MSTRG.9793"; transcript_id "MSTRG.9793.1"; exon_number "23";
chr5	StringTie	exon	154311018	154311137	1000	-	.	gene_id "MSTRG.9793"; transcript_id "MSTRG.9793.1"; exon_number "24";
chr5	StringTie	exon	154311659	154311810	1000	-	.	gene_id "MSTRG.9793"; transcript_id "MSTRG.9793.1"; exon_number "25";
chr5	StringTie	exon	154315401	154315582	1000	-	.	gene_id "MSTRG.9793"; transcript_id "MSTRG.9793.1"; exon_number "26";
chr5	StringTie	exon	154316585	154316745	1000	-	.	gene_id "MSTRG.9793"; transcript_id "MSTRG.9793.1"; exon_number "27";
chr5	StringTie	exon	154317528	154317757	1000	-	.	gene_id "MSTRG.9793"; transcript_id "MSTRG.9793.1"; exon_number "28";
chr5	StringTie	exon	154320500	154320526	1000	-	.	gene_id "MSTRG.9793"; transcript_id "MSTRG.9793.1"; exon_number "29";
chr5	StringTie	transcript	154320630	154348971	1000	+	.	gene_id "MSTRG.9794"; transcript_id "MSTRG.9794.1";
chr5	StringTie	exon	154320630	154320698	1000	+	.	gene_id "MSTRG.9794"; transcript_id "MSTRG.9794.1"; exon_number "1";
chr5	StringTie	exon	154320777	154320825	1000	+	.	gene_id "MSTRG.9794"; transcript_id "MSTRG.9794.1"; exon_number "2";
chr5	StringTie	exon	154330381	154330498	1000	+	.	gene_id "MSTRG.9794"; transcript_id "MSTRG.9794.1"; exon_number "3";
chr5	StringTie	exon	154335931	154335996	1000	+	.	gene_id "MSTRG.9794"; transcript_id "MSTRG.9794.1"; exon_number "4";
chr5	StringTie	exon	154336695	154336772	1000	+	.	gene_id "MSTRG.9794"; transcript_id "MSTRG.9794.1"; exon_number "5";
chr5	StringTie	exon	154339540	154339609	1000	+	.	gene_id "MSTRG.9794"; transcript_id "MSTRG.9794.1"; exon_number "6";
chr5	StringTie	exon	154346246	154348971	1000	+	.	gene_id "MSTRG.9794"; transcript_id "MSTRG.9794.1"; exon_number "7";
chr5	StringTie	transcript	154320653	154348971	1000	+	.	gene_id "MSTRG.9794"; transcript_id "MSTRG.9794.2";
chr5	StringTie	exon	154320653	154320698	1000	+	.	gene_id "MSTRG.9794"; transcript_id "MSTRG.9794.2"; exon_number "1";
chr5	StringTie	exon	154320777	154320825	1000	+	.	gene_id "MSTRG.9794"; transcript_id "MSTRG.9794.2"; exon_number "2";
chr5	StringTie	exon	154335931	154335996	1000	+	.	gene_id "MSTRG.9794"; transcript_id "MSTRG.9794.2"; exon_number "3";
chr5	StringTie	exon	154336695	154336772	1000	+	.	gene_id "MSTRG.9794"; transcript_id "MSTRG.9794.2"; exon_number "4";
chr5	StringTie	exon	154339540	154339609	1000	+	.	gene_id "MSTRG.9794"; transcript_id "MSTRG.9794.2"; exon_number "5";
chr5	StringTie	exon	154346246	154348971	1000	+	.	gene_id "MSTRG.9794"; transcript_id "MSTRG.9794.2"; exon_number "6";
chr5	StringTie	transcript	156277909	156278301	1000	.	.	gene_id "MSTRG.9795"; transcript_id "MSTRG.9795.1";
chr5	StringTie	exon	156277909	156278301	1000	.	.	gene_id "MSTRG.9795"; transcript_id "MSTRG.9795.1"; exon_number "1";
chr5	StringTie	transcript	156560335	156569786	1000	-	.	gene_id "MSTRG.9796"; transcript_id "MSTRG.9796.1";
chr5	StringTie	exon	156560335	156566459	1000	-	.	gene_id "MSTRG.9796"; transcript_id "MSTRG.9796.1"; exon_number "1";
chr5	StringTie	exon	156569561	156569786	1000	-	.	gene_id "MSTRG.9796"; transcript_id "MSTRG.9796.1"; exon_number "2";
chr5	StringTie	transcript	156564423	156570195	1000	-	.	gene_id "MSTRG.9796"; transcript_id "MSTRG.9796.2";
chr5	StringTie	exon	156564423	156566459	1000	-	.	gene_id "MSTRG.9796"; transcript_id "MSTRG.9796.2"; exon_number "1";
chr5	StringTie	exon	156569831	156570195	1000	-	.	gene_id "MSTRG.9796"; transcript_id "MSTRG.9796.2"; exon_number "2";
chr5	StringTie	transcript	156565453	156569786	1000	-	.	gene_id "MSTRG.9796"; transcript_id "MSTRG.9796.3";
chr5	StringTie	exon	156565453	156566459	1000	-	.	gene_id "MSTRG.9796"; transcript_id "MSTRG.9796.3"; exon_number "1";
chr5	StringTie	exon	156569412	156569786	1000	-	.	gene_id "MSTRG.9796"; transcript_id "MSTRG.9796.3"; exon_number "2";
chr5	StringTie	transcript	156693091	156820215	1000	+	.	gene_id "MSTRG.9797"; transcript_id "MSTRG.9797.1";
chr5	StringTie	exon	156693091	156693205	1000	+	.	gene_id "MSTRG.9797"; transcript_id "MSTRG.9797.1"; exon_number "1";
chr5	StringTie	exon	156712349	156712488	1000	+	.	gene_id "MSTRG.9797"; transcript_id "MSTRG.9797.1"; exon_number "2";
chr5	StringTie	exon	156714028	156714117	1000	+	.	gene_id "MSTRG.9797"; transcript_id "MSTRG.9797.1"; exon_number "3";
chr5	StringTie	exon	156721792	156721868	1000	+	.	gene_id "MSTRG.9797"; transcript_id "MSTRG.9797.1"; exon_number "4";
chr5	StringTie	exon	156723681	156723782	1000	+	.	gene_id "MSTRG.9797"; transcript_id "MSTRG.9797.1"; exon_number "5";
chr5	StringTie	exon	156727723	156727904	1000	+	.	gene_id "MSTRG.9797"; transcript_id "MSTRG.9797.1"; exon_number "6";
chr5	StringTie	exon	156729802	156729898	1000	+	.	gene_id "MSTRG.9797"; transcript_id "MSTRG.9797.1"; exon_number "7";
chr5	StringTie	exon	156731246	156731374	1000	+	.	gene_id "MSTRG.9797"; transcript_id "MSTRG.9797.1"; exon_number "8";
chr5	StringTie	exon	156734769	156734873	1000	+	.	gene_id "MSTRG.9797"; transcript_id "MSTRG.9797.1"; exon_number "9";
chr5	StringTie	exon	156736751	156736842	1000	+	.	gene_id "MSTRG.9797"; transcript_id "MSTRG.9797.1"; exon_number "10";
chr5	StringTie	exon	156738672	156738789	1000	+	.	gene_id "MSTRG.9797"; transcript_id "MSTRG.9797.1"; exon_number "11";
chr5	StringTie	exon	156741352	156741471	1000	+	.	gene_id "MSTRG.9797"; transcript_id "MSTRG.9797.1"; exon_number "12";
chr5	StringTie	exon	156741977	156742102	1000	+	.	gene_id "MSTRG.9797"; transcript_id "MSTRG.9797.1"; exon_number "13";
chr5	StringTie	exon	156746770	156746936	1000	+	.	gene_id "MSTRG.9797"; transcript_id "MSTRG.9797.1"; exon_number "14";
chr5	StringTie	exon	156747663	156747810	1000	+	.	gene_id "MSTRG.9797"; transcript_id "MSTRG.9797.1"; exon_number "15";
chr5	StringTie	exon	156750929	156751082	1000	+	.	gene_id "MSTRG.9797"; transcript_id "MSTRG.9797.1"; exon_number "16";
chr5	StringTie	exon	156752490	156752646	1000	+	.	gene_id "MSTRG.9797"; transcript_id "MSTRG.9797.1"; exon_number "17";
chr5	StringTie	exon	156753179	156753275	1000	+	.	gene_id "MSTRG.9797"; transcript_id "MSTRG.9797.1"; exon_number "18";
chr5	StringTie	exon	156754981	156755057	1000	+	.	gene_id "MSTRG.9797"; transcript_id "MSTRG.9797.1"; exon_number "19";
chr5	StringTie	exon	156757750	156757858	1000	+	.	gene_id "MSTRG.9797"; transcript_id "MSTRG.9797.1"; exon_number "20";
chr5	StringTie	exon	156760335	156760454	1000	+	.	gene_id "MSTRG.9797"; transcript_id "MSTRG.9797.1"; exon_number "21";
chr5	StringTie	exon	156766065	156766264	1000	+	.	gene_id "MSTRG.9797"; transcript_id "MSTRG.9797.1"; exon_number "22";
chr5	StringTie	exon	156768078	156768165	1000	+	.	gene_id "MSTRG.9797"; transcript_id "MSTRG.9797.1"; exon_number "23";
chr5	StringTie	exon	156786013	156786156	1000	+	.	gene_id "MSTRG.9797"; transcript_id "MSTRG.9797.1"; exon_number "24";
chr5	StringTie	exon	156787290	156787380	1000	+	.	gene_id "MSTRG.9797"; transcript_id "MSTRG.9797.1"; exon_number "25";
chr5	StringTie	exon	156788476	156788606	1000	+	.	gene_id "MSTRG.9797"; transcript_id "MSTRG.9797.1"; exon_number "26";
chr5	StringTie	exon	156809598	156809670	1000	+	.	gene_id "MSTRG.9797"; transcript_id "MSTRG.9797.1"; exon_number "27";
chr5	StringTie	exon	156810273	156810367	1000	+	.	gene_id "MSTRG.9797"; transcript_id "MSTRG.9797.1"; exon_number "28";
chr5	StringTie	exon	156816197	156816435	1000	+	.	gene_id "MSTRG.9797"; transcript_id "MSTRG.9797.1"; exon_number "29";
chr5	StringTie	exon	156817529	156817676	1000	+	.	gene_id "MSTRG.9797"; transcript_id "MSTRG.9797.1"; exon_number "30";
chr5	StringTie	exon	156819841	156820215	1000	+	.	gene_id "MSTRG.9797"; transcript_id "MSTRG.9797.1"; exon_number "31";
chr5	StringTie	transcript	157158205	157168456	1000	+	.	gene_id "MSTRG.9798"; transcript_id "MSTRG.9798.1";
chr5	StringTie	exon	157158205	157158639	1000	+	.	gene_id "MSTRG.9798"; transcript_id "MSTRG.9798.1"; exon_number "1";
chr5	StringTie	exon	157159876	157160052	1000	+	.	gene_id "MSTRG.9798"; transcript_id "MSTRG.9798.1"; exon_number "2";
chr5	StringTie	exon	157161584	157161753	1000	+	.	gene_id "MSTRG.9798"; transcript_id "MSTRG.9798.1"; exon_number "3";
chr5	StringTie	exon	157162854	157162942	1000	+	.	gene_id "MSTRG.9798"; transcript_id "MSTRG.9798.1"; exon_number "4";
chr5	StringTie	exon	157164895	157165002	1000	+	.	gene_id "MSTRG.9798"; transcript_id "MSTRG.9798.1"; exon_number "5";
chr5	StringTie	exon	157166329	157168456	1000	+	.	gene_id "MSTRG.9798"; transcript_id "MSTRG.9798.1"; exon_number "6";
chr5	StringTie	transcript	157158418	157168456	1000	+	.	gene_id "MSTRG.9798"; transcript_id "MSTRG.9798.2";
chr5	StringTie	exon	157158418	157158639	1000	+	.	gene_id "MSTRG.9798"; transcript_id "MSTRG.9798.2"; exon_number "1";
chr5	StringTie	exon	157159876	157160052	1000	+	.	gene_id "MSTRG.9798"; transcript_id "MSTRG.9798.2"; exon_number "2";
chr5	StringTie	exon	157161679	157161753	1000	+	.	gene_id "MSTRG.9798"; transcript_id "MSTRG.9798.2"; exon_number "3";
chr5	StringTie	exon	157162854	157162942	1000	+	.	gene_id "MSTRG.9798"; transcript_id "MSTRG.9798.2"; exon_number "4";
chr5	StringTie	exon	157164895	157165002	1000	+	.	gene_id "MSTRG.9798"; transcript_id "MSTRG.9798.2"; exon_number "5";
chr5	StringTie	exon	157166329	157168456	1000	+	.	gene_id "MSTRG.9798"; transcript_id "MSTRG.9798.2"; exon_number "6";
chr5	StringTie	transcript	157170703	157187717	1000	+	.	gene_id "MSTRG.9799"; transcript_id "MSTRG.9799.1";
chr5	StringTie	exon	157170703	157171206	1000	+	.	gene_id "MSTRG.9799"; transcript_id "MSTRG.9799.1"; exon_number "1";
chr5	StringTie	exon	157178398	157178537	1000	+	.	gene_id "MSTRG.9799"; transcript_id "MSTRG.9799.1"; exon_number "2";
chr5	StringTie	exon	157181012	157181095	1000	+	.	gene_id "MSTRG.9799"; transcript_id "MSTRG.9799.1"; exon_number "3";
chr5	StringTie	exon	157181862	157187717	1000	+	.	gene_id "MSTRG.9799"; transcript_id "MSTRG.9799.1"; exon_number "4";
chr5	StringTie	transcript	157213297	157286183	1000	-	.	gene_id "MSTRG.9800"; transcript_id "MSTRG.9800.1";
chr5	StringTie	exon	157213297	157215000	1000	-	.	gene_id "MSTRG.9800"; transcript_id "MSTRG.9800.1"; exon_number "1";
chr5	StringTie	exon	157216371	157216521	1000	-	.	gene_id "MSTRG.9800"; transcript_id "MSTRG.9800.1"; exon_number "2";
chr5	StringTie	exon	157218711	157219003	1000	-	.	gene_id "MSTRG.9800"; transcript_id "MSTRG.9800.1"; exon_number "3";
chr5	StringTie	exon	157221906	157221980	1000	-	.	gene_id "MSTRG.9800"; transcript_id "MSTRG.9800.1"; exon_number "4";
chr5	StringTie	exon	157230658	157230727	1000	-	.	gene_id "MSTRG.9800"; transcript_id "MSTRG.9800.1"; exon_number "5";
chr5	StringTie	exon	157232874	157233120	1000	-	.	gene_id "MSTRG.9800"; transcript_id "MSTRG.9800.1"; exon_number "6";
chr5	StringTie	exon	157236636	157236813	1000	-	.	gene_id "MSTRG.9800"; transcript_id "MSTRG.9800.1"; exon_number "7";
chr5	StringTie	exon	157240071	157240235	1000	-	.	gene_id "MSTRG.9800"; transcript_id "MSTRG.9800.1"; exon_number "8";
chr5	StringTie	exon	157241193	157241301	1000	-	.	gene_id "MSTRG.9800"; transcript_id "MSTRG.9800.1"; exon_number "9";
chr5	StringTie	exon	157243742	157243838	1000	-	.	gene_id "MSTRG.9800"; transcript_id "MSTRG.9800.1"; exon_number "10";
chr5	StringTie	exon	157244451	157244555	1000	-	.	gene_id "MSTRG.9800"; transcript_id "MSTRG.9800.1"; exon_number "11";
chr5	StringTie	exon	157285938	157286183	1000	-	.	gene_id "MSTRG.9800"; transcript_id "MSTRG.9800.1"; exon_number "12";
chr5	StringTie	transcript	157213297	157286168	1000	-	.	gene_id "MSTRG.9800"; transcript_id "MSTRG.9800.2";
chr5	StringTie	exon	157213297	157215000	1000	-	.	gene_id "MSTRG.9800"; transcript_id "MSTRG.9800.2"; exon_number "1";
chr5	StringTie	exon	157216371	157216575	1000	-	.	gene_id "MSTRG.9800"; transcript_id "MSTRG.9800.2"; exon_number "2";
chr5	StringTie	exon	157218711	157219003	1000	-	.	gene_id "MSTRG.9800"; transcript_id "MSTRG.9800.2"; exon_number "3";
chr5	StringTie	exon	157221906	157221980	1000	-	.	gene_id "MSTRG.9800"; transcript_id "MSTRG.9800.2"; exon_number "4";
chr5	StringTie	exon	157230658	157230727	1000	-	.	gene_id "MSTRG.9800"; transcript_id "MSTRG.9800.2"; exon_number "5";
chr5	StringTie	exon	157232874	157233120	1000	-	.	gene_id "MSTRG.9800"; transcript_id "MSTRG.9800.2"; exon_number "6";
chr5	StringTie	exon	157236636	157236813	1000	-	.	gene_id "MSTRG.9800"; transcript_id "MSTRG.9800.2"; exon_number "7";
chr5	StringTie	exon	157240071	157240235	1000	-	.	gene_id "MSTRG.9800"; transcript_id "MSTRG.9800.2"; exon_number "8";
chr5	StringTie	exon	157241193	157241301	1000	-	.	gene_id "MSTRG.9800"; transcript_id "MSTRG.9800.2"; exon_number "9";
chr5	StringTie	exon	157243742	157243838	1000	-	.	gene_id "MSTRG.9800"; transcript_id "MSTRG.9800.2"; exon_number "10";
chr5	StringTie	exon	157244451	157244555	1000	-	.	gene_id "MSTRG.9800"; transcript_id "MSTRG.9800.2"; exon_number "11";
chr5	StringTie	exon	157285938	157286168	1000	-	.	gene_id "MSTRG.9800"; transcript_id "MSTRG.9800.2"; exon_number "12";
chr5	StringTie	transcript	158584417	158636559	1000	-	.	gene_id "MSTRG.9801"; transcript_id "MSTRG.9801.1";
chr5	StringTie	exon	158584417	158586043	1000	-	.	gene_id "MSTRG.9801"; transcript_id "MSTRG.9801.1"; exon_number "1";
chr5	StringTie	exon	158588274	158588630	1000	-	.	gene_id "MSTRG.9801"; transcript_id "MSTRG.9801.1"; exon_number "2";
chr5	StringTie	exon	158589940	158590087	1000	-	.	gene_id "MSTRG.9801"; transcript_id "MSTRG.9801.1"; exon_number "3";
chr5	StringTie	exon	158595881	158596063	1000	-	.	gene_id "MSTRG.9801"; transcript_id "MSTRG.9801.1"; exon_number "4";
chr5	StringTie	exon	158596687	158596827	1000	-	.	gene_id "MSTRG.9801"; transcript_id "MSTRG.9801.1"; exon_number "5";
chr5	StringTie	exon	158600991	158601166	1000	-	.	gene_id "MSTRG.9801"; transcript_id "MSTRG.9801.1"; exon_number "6";
chr5	StringTie	exon	158603640	158603875	1000	-	.	gene_id "MSTRG.9801"; transcript_id "MSTRG.9801.1"; exon_number "7";
chr5	StringTie	exon	158608968	158609059	1000	-	.	gene_id "MSTRG.9801"; transcript_id "MSTRG.9801.1"; exon_number "8";
chr5	StringTie	exon	158621724	158621832	1000	-	.	gene_id "MSTRG.9801"; transcript_id "MSTRG.9801.1"; exon_number "9";
chr5	StringTie	exon	158630442	158630664	1000	-	.	gene_id "MSTRG.9801"; transcript_id "MSTRG.9801.1"; exon_number "10";
chr5	StringTie	exon	158636239	158636559	1000	-	.	gene_id "MSTRG.9801"; transcript_id "MSTRG.9801.1"; exon_number "11";
chr5	StringTie	transcript	158584419	158636559	1000	-	.	gene_id "MSTRG.9801"; transcript_id "MSTRG.9801.2";
chr5	StringTie	exon	158584419	158585434	1000	-	.	gene_id "MSTRG.9801"; transcript_id "MSTRG.9801.2"; exon_number "1";
chr5	StringTie	exon	158585848	158586043	1000	-	.	gene_id "MSTRG.9801"; transcript_id "MSTRG.9801.2"; exon_number "2";
chr5	StringTie	exon	158588274	158588630	1000	-	.	gene_id "MSTRG.9801"; transcript_id "MSTRG.9801.2"; exon_number "3";
chr5	StringTie	exon	158589940	158590087	1000	-	.	gene_id "MSTRG.9801"; transcript_id "MSTRG.9801.2"; exon_number "4";
chr5	StringTie	exon	158595881	158596063	1000	-	.	gene_id "MSTRG.9801"; transcript_id "MSTRG.9801.2"; exon_number "5";
chr5	StringTie	exon	158596687	158596827	1000	-	.	gene_id "MSTRG.9801"; transcript_id "MSTRG.9801.2"; exon_number "6";
chr5	StringTie	exon	158600991	158601166	1000	-	.	gene_id "MSTRG.9801"; transcript_id "MSTRG.9801.2"; exon_number "7";
chr5	StringTie	exon	158603640	158603875	1000	-	.	gene_id "MSTRG.9801"; transcript_id "MSTRG.9801.2"; exon_number "8";
chr5	StringTie	exon	158608968	158609059	1000	-	.	gene_id "MSTRG.9801"; transcript_id "MSTRG.9801.2"; exon_number "9";
chr5	StringTie	exon	158621724	158621832	1000	-	.	gene_id "MSTRG.9801"; transcript_id "MSTRG.9801.2"; exon_number "10";
chr5	StringTie	exon	158630442	158630664	1000	-	.	gene_id "MSTRG.9801"; transcript_id "MSTRG.9801.2"; exon_number "11";
chr5	StringTie	exon	158636239	158636559	1000	-	.	gene_id "MSTRG.9801"; transcript_id "MSTRG.9801.2"; exon_number "12";
chr5	StringTie	transcript	158584419	158636559	1000	-	.	gene_id "MSTRG.9801"; transcript_id "MSTRG.9801.3";
chr5	StringTie	exon	158584419	158587181	1000	-	.	gene_id "MSTRG.9801"; transcript_id "MSTRG.9801.3"; exon_number "1";
chr5	StringTie	exon	158588274	158588630	1000	-	.	gene_id "MSTRG.9801"; transcript_id "MSTRG.9801.3"; exon_number "2";
chr5	StringTie	exon	158589940	158590087	1000	-	.	gene_id "MSTRG.9801"; transcript_id "MSTRG.9801.3"; exon_number "3";
chr5	StringTie	exon	158595881	158596063	1000	-	.	gene_id "MSTRG.9801"; transcript_id "MSTRG.9801.3"; exon_number "4";
chr5	StringTie	exon	158596687	158596827	1000	-	.	gene_id "MSTRG.9801"; transcript_id "MSTRG.9801.3"; exon_number "5";
chr5	StringTie	exon	158600991	158601166	1000	-	.	gene_id "MSTRG.9801"; transcript_id "MSTRG.9801.3"; exon_number "6";
chr5	StringTie	exon	158603640	158603875	1000	-	.	gene_id "MSTRG.9801"; transcript_id "MSTRG.9801.3"; exon_number "7";
chr5	StringTie	exon	158608968	158609059	1000	-	.	gene_id "MSTRG.9801"; transcript_id "MSTRG.9801.3"; exon_number "8";
chr5	StringTie	exon	158621724	158621832	1000	-	.	gene_id "MSTRG.9801"; transcript_id "MSTRG.9801.3"; exon_number "9";
chr5	StringTie	exon	158630442	158630664	1000	-	.	gene_id "MSTRG.9801"; transcript_id "MSTRG.9801.3"; exon_number "10";
chr5	StringTie	exon	158636239	158636559	1000	-	.	gene_id "MSTRG.9801"; transcript_id "MSTRG.9801.3"; exon_number "11";
chr5	StringTie	transcript	158654723	158677056	1000	+	.	gene_id "MSTRG.9802"; transcript_id "MSTRG.9802.1";
chr5	StringTie	exon	158654723	158654750	1000	+	.	gene_id "MSTRG.9802"; transcript_id "MSTRG.9802.1"; exon_number "1";
chr5	StringTie	exon	158656249	158656325	1000	+	.	gene_id "MSTRG.9802"; transcript_id "MSTRG.9802.1"; exon_number "2";
chr5	StringTie	exon	158671668	158673319	1000	+	.	gene_id "MSTRG.9802"; transcript_id "MSTRG.9802.1"; exon_number "3";
chr5	StringTie	exon	158675358	158677056	1000	+	.	gene_id "MSTRG.9802"; transcript_id "MSTRG.9802.1"; exon_number "4";
chr5	StringTie	transcript	158689304	158713044	1000	+	.	gene_id "MSTRG.9803"; transcript_id "MSTRG.9803.1";
chr5	StringTie	exon	158689304	158689988	1000	+	.	gene_id "MSTRG.9803"; transcript_id "MSTRG.9803.1"; exon_number "1";
chr5	StringTie	exon	158690100	158690368	1000	+	.	gene_id "MSTRG.9803"; transcript_id "MSTRG.9803.1"; exon_number "2";
chr5	StringTie	exon	158695878	158696077	1000	+	.	gene_id "MSTRG.9803"; transcript_id "MSTRG.9803.1"; exon_number "3";
chr5	StringTie	exon	158696916	158697007	1000	+	.	gene_id "MSTRG.9803"; transcript_id "MSTRG.9803.1"; exon_number "4";
chr5	StringTie	exon	158697368	158697453	1000	+	.	gene_id "MSTRG.9803"; transcript_id "MSTRG.9803.1"; exon_number "5";
chr5	StringTie	exon	158697536	158697651	1000	+	.	gene_id "MSTRG.9803"; transcript_id "MSTRG.9803.1"; exon_number "6";
chr5	StringTie	exon	158699031	158699129	1000	+	.	gene_id "MSTRG.9803"; transcript_id "MSTRG.9803.1"; exon_number "7";
chr5	StringTie	exon	158701593	158701630	1000	+	.	gene_id "MSTRG.9803"; transcript_id "MSTRG.9803.1"; exon_number "8";
chr5	StringTie	exon	158702156	158702254	1000	+	.	gene_id "MSTRG.9803"; transcript_id "MSTRG.9803.1"; exon_number "9";
chr5	StringTie	exon	158705246	158705362	1000	+	.	gene_id "MSTRG.9803"; transcript_id "MSTRG.9803.1"; exon_number "10";
chr5	StringTie	exon	158710220	158710347	1000	+	.	gene_id "MSTRG.9803"; transcript_id "MSTRG.9803.1"; exon_number "11";
chr5	StringTie	exon	158711912	158713044	1000	+	.	gene_id "MSTRG.9803"; transcript_id "MSTRG.9803.1"; exon_number "12";
chr5	StringTie	transcript	159377454	159377664	1000	.	.	gene_id "MSTRG.9804"; transcript_id "MSTRG.9804.1";
chr5	StringTie	exon	159377454	159377664	1000	.	.	gene_id "MSTRG.9804"; transcript_id "MSTRG.9804.1"; exon_number "1";
chr5	StringTie	transcript	159436120	159492550	1000	+	.	gene_id "MSTRG.9805"; transcript_id "MSTRG.9805.1";
chr5	StringTie	exon	159436120	159436200	1000	+	.	gene_id "MSTRG.9805"; transcript_id "MSTRG.9805.1"; exon_number "1";
chr5	StringTie	exon	159437507	159437865	1000	+	.	gene_id "MSTRG.9805"; transcript_id "MSTRG.9805.1"; exon_number "2";
chr5	StringTie	exon	159462147	159462207	1000	+	.	gene_id "MSTRG.9805"; transcript_id "MSTRG.9805.1"; exon_number "3";
chr5	StringTie	exon	159463698	159463810	1000	+	.	gene_id "MSTRG.9805"; transcript_id "MSTRG.9805.1"; exon_number "4";
chr5	StringTie	exon	159470140	159470176	1000	+	.	gene_id "MSTRG.9805"; transcript_id "MSTRG.9805.1"; exon_number "5";
chr5	StringTie	exon	159476521	159476669	1000	+	.	gene_id "MSTRG.9805"; transcript_id "MSTRG.9805.1"; exon_number "6";
chr5	StringTie	exon	159478136	159478190	1000	+	.	gene_id "MSTRG.9805"; transcript_id "MSTRG.9805.1"; exon_number "7";
chr5	StringTie	exon	159491939	159492550	1000	+	.	gene_id "MSTRG.9805"; transcript_id "MSTRG.9805.1"; exon_number "8";
chr5	StringTie	transcript	159436120	159492518	1000	+	.	gene_id "MSTRG.9805"; transcript_id "MSTRG.9805.2";
chr5	StringTie	exon	159436120	159436197	1000	+	.	gene_id "MSTRG.9805"; transcript_id "MSTRG.9805.2"; exon_number "1";
chr5	StringTie	exon	159437507	159437865	1000	+	.	gene_id "MSTRG.9805"; transcript_id "MSTRG.9805.2"; exon_number "2";
chr5	StringTie	exon	159462147	159462207	1000	+	.	gene_id "MSTRG.9805"; transcript_id "MSTRG.9805.2"; exon_number "3";
chr5	StringTie	exon	159463698	159463810	1000	+	.	gene_id "MSTRG.9805"; transcript_id "MSTRG.9805.2"; exon_number "4";
chr5	StringTie	exon	159470140	159470176	1000	+	.	gene_id "MSTRG.9805"; transcript_id "MSTRG.9805.2"; exon_number "5";
chr5	StringTie	exon	159476521	159476669	1000	+	.	gene_id "MSTRG.9805"; transcript_id "MSTRG.9805.2"; exon_number "6";
chr5	StringTie	exon	159478136	159478190	1000	+	.	gene_id "MSTRG.9805"; transcript_id "MSTRG.9805.2"; exon_number "7";
chr5	StringTie	exon	159491939	159492518	1000	+	.	gene_id "MSTRG.9805"; transcript_id "MSTRG.9805.2"; exon_number "8";
chr5	StringTie	transcript	159502889	159546430	1000	-	.	gene_id "MSTRG.9806"; transcript_id "MSTRG.9806.1";
chr5	StringTie	exon	159502889	159505175	1000	-	.	gene_id "MSTRG.9806"; transcript_id "MSTRG.9806.1"; exon_number "1";
chr5	StringTie	exon	159507658	159507777	1000	-	.	gene_id "MSTRG.9806"; transcript_id "MSTRG.9806.1"; exon_number "2";
chr5	StringTie	exon	159520108	159521072	1000	-	.	gene_id "MSTRG.9806"; transcript_id "MSTRG.9806.1"; exon_number "3";
chr5	StringTie	exon	159545812	159546430	1000	-	.	gene_id "MSTRG.9806"; transcript_id "MSTRG.9806.1"; exon_number "4";
chr5	StringTie	transcript	159504940	159546429	1000	-	.	gene_id "MSTRG.9806"; transcript_id "MSTRG.9806.2";
chr5	StringTie	exon	159504940	159505175	1000	-	.	gene_id "MSTRG.9806"; transcript_id "MSTRG.9806.2"; exon_number "1";
chr5	StringTie	exon	159520108	159521072	1000	-	.	gene_id "MSTRG.9806"; transcript_id "MSTRG.9806.2"; exon_number "2";
chr5	StringTie	exon	159545812	159546429	1000	-	.	gene_id "MSTRG.9806"; transcript_id "MSTRG.9806.2"; exon_number "3";
chr5	StringTie	transcript	159640766	159665723	1000	+	.	gene_id "MSTRG.9807"; transcript_id "MSTRG.9807.1";
chr5	StringTie	exon	159640766	159640826	1000	+	.	gene_id "MSTRG.9807"; transcript_id "MSTRG.9807.1"; exon_number "1";
chr5	StringTie	exon	159656553	159656631	1000	+	.	gene_id "MSTRG.9807"; transcript_id "MSTRG.9807.1"; exon_number "2";
chr5	StringTie	exon	159659105	159659280	1000	+	.	gene_id "MSTRG.9807"; transcript_id "MSTRG.9807.1"; exon_number "3";
chr5	StringTie	exon	159661827	159661916	1000	+	.	gene_id "MSTRG.9807"; transcript_id "MSTRG.9807.1"; exon_number "4";
chr5	StringTie	exon	159665613	159665723	1000	+	.	gene_id "MSTRG.9807"; transcript_id "MSTRG.9807.1"; exon_number "5";
chr5	StringTie	transcript	159678659	159739607	1000	-	.	gene_id "MSTRG.9808"; transcript_id "MSTRG.9808.1";
chr5	StringTie	exon	159678659	159680805	1000	-	.	gene_id "MSTRG.9808"; transcript_id "MSTRG.9808.1"; exon_number "1";
chr5	StringTie	exon	159682556	159682715	1000	-	.	gene_id "MSTRG.9808"; transcript_id "MSTRG.9808.1"; exon_number "2";
chr5	StringTie	exon	159686476	159686778	1000	-	.	gene_id "MSTRG.9808"; transcript_id "MSTRG.9808.1"; exon_number "3";
chr5	StringTie	exon	159703276	159703419	1000	-	.	gene_id "MSTRG.9808"; transcript_id "MSTRG.9808.1"; exon_number "4";
chr5	StringTie	exon	159707532	159707745	1000	-	.	gene_id "MSTRG.9808"; transcript_id "MSTRG.9808.1"; exon_number "5";
chr5	StringTie	exon	159738865	159738979	1000	-	.	gene_id "MSTRG.9808"; transcript_id "MSTRG.9808.1"; exon_number "6";
chr5	StringTie	exon	159739371	159739607	1000	-	.	gene_id "MSTRG.9808"; transcript_id "MSTRG.9808.1"; exon_number "7";
chr5	StringTie	transcript	159679987	159739607	1000	-	.	gene_id "MSTRG.9808"; transcript_id "MSTRG.9808.2";
chr5	StringTie	exon	159679987	159680805	1000	-	.	gene_id "MSTRG.9808"; transcript_id "MSTRG.9808.2"; exon_number "1";
chr5	StringTie	exon	159682556	159682715	1000	-	.	gene_id "MSTRG.9808"; transcript_id "MSTRG.9808.2"; exon_number "2";
chr5	StringTie	exon	159686476	159686778	1000	-	.	gene_id "MSTRG.9808"; transcript_id "MSTRG.9808.2"; exon_number "3";
chr5	StringTie	exon	159707532	159707745	1000	-	.	gene_id "MSTRG.9808"; transcript_id "MSTRG.9808.2"; exon_number "4";
chr5	StringTie	exon	159738865	159738979	1000	-	.	gene_id "MSTRG.9808"; transcript_id "MSTRG.9808.2"; exon_number "5";
chr5	StringTie	exon	159739371	159739607	1000	-	.	gene_id "MSTRG.9808"; transcript_id "MSTRG.9808.2"; exon_number "6";
chr5	StringTie	transcript	159820155	159827104	1000	-	.	gene_id "MSTRG.9809"; transcript_id "MSTRG.9809.1";
chr5	StringTie	exon	159820155	159822546	1000	-	.	gene_id "MSTRG.9809"; transcript_id "MSTRG.9809.1"; exon_number "1";
chr5	StringTie	exon	159826646	159827104	1000	-	.	gene_id "MSTRG.9809"; transcript_id "MSTRG.9809.1"; exon_number "2";
chr5	StringTie	transcript	159828648	159846401	1000	-	.	gene_id "MSTRG.9810"; transcript_id "MSTRG.9810.1";
chr5	StringTie	exon	159828648	159830471	1000	-	.	gene_id "MSTRG.9810"; transcript_id "MSTRG.9810.1"; exon_number "1";
chr5	StringTie	exon	159831447	159831563	1000	-	.	gene_id "MSTRG.9810"; transcript_id "MSTRG.9810.1"; exon_number "2";
chr5	StringTie	exon	159831816	159831887	1000	-	.	gene_id "MSTRG.9810"; transcript_id "MSTRG.9810.1"; exon_number "3";
chr5	StringTie	exon	159832038	159832142	1000	-	.	gene_id "MSTRG.9810"; transcript_id "MSTRG.9810.1"; exon_number "4";
chr5	StringTie	exon	159833475	159833636	1000	-	.	gene_id "MSTRG.9810"; transcript_id "MSTRG.9810.1"; exon_number "5";
chr5	StringTie	exon	159834483	159834622	1000	-	.	gene_id "MSTRG.9810"; transcript_id "MSTRG.9810.1"; exon_number "6";
chr5	StringTie	exon	159834753	159834820	1000	-	.	gene_id "MSTRG.9810"; transcript_id "MSTRG.9810.1"; exon_number "7";
chr5	StringTie	exon	159834978	159835075	1000	-	.	gene_id "MSTRG.9810"; transcript_id "MSTRG.9810.1"; exon_number "8";
chr5	StringTie	exon	159835336	159835467	1000	-	.	gene_id "MSTRG.9810"; transcript_id "MSTRG.9810.1"; exon_number "9";
chr5	StringTie	exon	159835657	159835704	1000	-	.	gene_id "MSTRG.9810"; transcript_id "MSTRG.9810.1"; exon_number "10";
chr5	StringTie	exon	159839458	159839526	1000	-	.	gene_id "MSTRG.9810"; transcript_id "MSTRG.9810.1"; exon_number "11";
chr5	StringTie	exon	159840463	159840627	1000	-	.	gene_id "MSTRG.9810"; transcript_id "MSTRG.9810.1"; exon_number "12";
chr5	StringTie	exon	159840906	159840986	1000	-	.	gene_id "MSTRG.9810"; transcript_id "MSTRG.9810.1"; exon_number "13";
chr5	StringTie	exon	159841326	159841479	1000	-	.	gene_id "MSTRG.9810"; transcript_id "MSTRG.9810.1"; exon_number "14";
chr5	StringTie	exon	159842132	159842317	1000	-	.	gene_id "MSTRG.9810"; transcript_id "MSTRG.9810.1"; exon_number "15";
chr5	StringTie	exon	159846030	159846401	1000	-	.	gene_id "MSTRG.9810"; transcript_id "MSTRG.9810.1"; exon_number "16";
chr5	StringTie	transcript	159828648	159846401	1000	-	.	gene_id "MSTRG.9810"; transcript_id "MSTRG.9810.2";
chr5	StringTie	exon	159828648	159830471	1000	-	.	gene_id "MSTRG.9810"; transcript_id "MSTRG.9810.2"; exon_number "1";
chr5	StringTie	exon	159831447	159831563	1000	-	.	gene_id "MSTRG.9810"; transcript_id "MSTRG.9810.2"; exon_number "2";
chr5	StringTie	exon	159831816	159831887	1000	-	.	gene_id "MSTRG.9810"; transcript_id "MSTRG.9810.2"; exon_number "3";
chr5	StringTie	exon	159832038	159832142	1000	-	.	gene_id "MSTRG.9810"; transcript_id "MSTRG.9810.2"; exon_number "4";
chr5	StringTie	exon	159833475	159833636	1000	-	.	gene_id "MSTRG.9810"; transcript_id "MSTRG.9810.2"; exon_number "5";
chr5	StringTie	exon	159834483	159834622	1000	-	.	gene_id "MSTRG.9810"; transcript_id "MSTRG.9810.2"; exon_number "6";
chr5	StringTie	exon	159834753	159834820	1000	-	.	gene_id "MSTRG.9810"; transcript_id "MSTRG.9810.2"; exon_number "7";
chr5	StringTie	exon	159834978	159835075	1000	-	.	gene_id "MSTRG.9810"; transcript_id "MSTRG.9810.2"; exon_number "8";
chr5	StringTie	exon	159835336	159835467	1000	-	.	gene_id "MSTRG.9810"; transcript_id "MSTRG.9810.2"; exon_number "9";
chr5	StringTie	exon	159835657	159835704	1000	-	.	gene_id "MSTRG.9810"; transcript_id "MSTRG.9810.2"; exon_number "10";
chr5	StringTie	exon	159839458	159839526	1000	-	.	gene_id "MSTRG.9810"; transcript_id "MSTRG.9810.2"; exon_number "11";
chr5	StringTie	exon	159840463	159840627	1000	-	.	gene_id "MSTRG.9810"; transcript_id "MSTRG.9810.2"; exon_number "12";
chr5	StringTie	exon	159840906	159840986	1000	-	.	gene_id "MSTRG.9810"; transcript_id "MSTRG.9810.2"; exon_number "13";
chr5	StringTie	exon	159841326	159841479	1000	-	.	gene_id "MSTRG.9810"; transcript_id "MSTRG.9810.2"; exon_number "14";
chr5	StringTie	exon	159842132	159842317	1000	-	.	gene_id "MSTRG.9810"; transcript_id "MSTRG.9810.2"; exon_number "15";
chr5	StringTie	exon	159845603	159846401	1000	-	.	gene_id "MSTRG.9810"; transcript_id "MSTRG.9810.2"; exon_number "16";
chr5	StringTie	transcript	159848829	159855748	1000	+	.	gene_id "MSTRG.9811"; transcript_id "MSTRG.9811.1";
chr5	StringTie	exon	159848829	159848898	1000	+	.	gene_id "MSTRG.9811"; transcript_id "MSTRG.9811.1"; exon_number "1";
chr5	StringTie	exon	159849309	159849410	1000	+	.	gene_id "MSTRG.9811"; transcript_id "MSTRG.9811.1"; exon_number "2";
chr5	StringTie	exon	159849716	159849900	1000	+	.	gene_id "MSTRG.9811"; transcript_id "MSTRG.9811.1"; exon_number "3";
chr5	StringTie	exon	159851244	159851337	1000	+	.	gene_id "MSTRG.9811"; transcript_id "MSTRG.9811.1"; exon_number "4";
chr5	StringTie	exon	159854722	159854880	1000	+	.	gene_id "MSTRG.9811"; transcript_id "MSTRG.9811.1"; exon_number "5";
chr5	StringTie	exon	159855609	159855748	1000	+	.	gene_id "MSTRG.9811"; transcript_id "MSTRG.9811.1"; exon_number "6";
chr5	StringTie	transcript	159848911	159855711	1000	+	.	gene_id "MSTRG.9811"; transcript_id "MSTRG.9811.2";
chr5	StringTie	exon	159848911	159849162	1000	+	.	gene_id "MSTRG.9811"; transcript_id "MSTRG.9811.2"; exon_number "1";
chr5	StringTie	exon	159849309	159849410	1000	+	.	gene_id "MSTRG.9811"; transcript_id "MSTRG.9811.2"; exon_number "2";
chr5	StringTie	exon	159849716	159849900	1000	+	.	gene_id "MSTRG.9811"; transcript_id "MSTRG.9811.2"; exon_number "3";
chr5	StringTie	exon	159851244	159851337	1000	+	.	gene_id "MSTRG.9811"; transcript_id "MSTRG.9811.2"; exon_number "4";
chr5	StringTie	exon	159854722	159854880	1000	+	.	gene_id "MSTRG.9811"; transcript_id "MSTRG.9811.2"; exon_number "5";
chr5	StringTie	exon	159855609	159855711	1000	+	.	gene_id "MSTRG.9811"; transcript_id "MSTRG.9811.2"; exon_number "6";
chr5	StringTie	transcript	162864587	162872022	1000	+	.	gene_id "MSTRG.9812"; transcript_id "MSTRG.9812.1";
chr5	StringTie	exon	162864587	162864810	1000	+	.	gene_id "MSTRG.9812"; transcript_id "MSTRG.9812.1"; exon_number "1";
chr5	StringTie	exon	162866263	162866526	1000	+	.	gene_id "MSTRG.9812"; transcript_id "MSTRG.9812.1"; exon_number "2";
chr5	StringTie	exon	162868084	162868337	1000	+	.	gene_id "MSTRG.9812"; transcript_id "MSTRG.9812.1"; exon_number "3";
chr5	StringTie	exon	162868892	162868970	1000	+	.	gene_id "MSTRG.9812"; transcript_id "MSTRG.9812.1"; exon_number "4";
chr5	StringTie	exon	162869051	162869149	1000	+	.	gene_id "MSTRG.9812"; transcript_id "MSTRG.9812.1"; exon_number "5";
chr5	StringTie	exon	162869380	162869574	1000	+	.	gene_id "MSTRG.9812"; transcript_id "MSTRG.9812.1"; exon_number "6";
chr5	StringTie	exon	162870680	162872022	1000	+	.	gene_id "MSTRG.9812"; transcript_id "MSTRG.9812.1"; exon_number "7";
chr5	StringTie	transcript	162864620	162871971	1000	+	.	gene_id "MSTRG.9812"; transcript_id "MSTRG.9812.2";
chr5	StringTie	exon	162864620	162864810	1000	+	.	gene_id "MSTRG.9812"; transcript_id "MSTRG.9812.2"; exon_number "1";
chr5	StringTie	exon	162866263	162866526	1000	+	.	gene_id "MSTRG.9812"; transcript_id "MSTRG.9812.2"; exon_number "2";
chr5	StringTie	exon	162868084	162868337	1000	+	.	gene_id "MSTRG.9812"; transcript_id "MSTRG.9812.2"; exon_number "3";
chr5	StringTie	exon	162868892	162868970	1000	+	.	gene_id "MSTRG.9812"; transcript_id "MSTRG.9812.2"; exon_number "4";
chr5	StringTie	exon	162869051	162869149	1000	+	.	gene_id "MSTRG.9812"; transcript_id "MSTRG.9812.2"; exon_number "5";
chr5	StringTie	exon	162869380	162869574	1000	+	.	gene_id "MSTRG.9812"; transcript_id "MSTRG.9812.2"; exon_number "6";
chr5	StringTie	exon	162870680	162870931	1000	+	.	gene_id "MSTRG.9812"; transcript_id "MSTRG.9812.2"; exon_number "7";
chr5	StringTie	exon	162871343	162871971	1000	+	.	gene_id "MSTRG.9812"; transcript_id "MSTRG.9812.2"; exon_number "8";
chr5	StringTie	transcript	162873532	162887146	1000	-	.	gene_id "MSTRG.9813"; transcript_id "MSTRG.9813.1";
chr5	StringTie	exon	162873532	162881056	1000	-	.	gene_id "MSTRG.9813"; transcript_id "MSTRG.9813.1"; exon_number "1";
chr5	StringTie	exon	162883935	162884086	1000	-	.	gene_id "MSTRG.9813"; transcript_id "MSTRG.9813.1"; exon_number "2";
chr5	StringTie	exon	162884568	162884616	1000	-	.	gene_id "MSTRG.9813"; transcript_id "MSTRG.9813.1"; exon_number "3";
chr5	StringTie	exon	162886868	162887146	1000	-	.	gene_id "MSTRG.9813"; transcript_id "MSTRG.9813.1"; exon_number "4";
chr5	StringTie	transcript	162883970	162886496	1000	-	.	gene_id "MSTRG.9813"; transcript_id "MSTRG.9813.2";
chr5	StringTie	exon	162883970	162884086	1000	-	.	gene_id "MSTRG.9813"; transcript_id "MSTRG.9813.2"; exon_number "1";
chr5	StringTie	exon	162884568	162884616	1000	-	.	gene_id "MSTRG.9813"; transcript_id "MSTRG.9813.2"; exon_number "2";
chr5	StringTie	exon	162886001	162886496	1000	-	.	gene_id "MSTRG.9813"; transcript_id "MSTRG.9813.2"; exon_number "3";
chr5	StringTie	transcript	162883970	162886496	1000	-	.	gene_id "MSTRG.9813"; transcript_id "MSTRG.9813.3";
chr5	StringTie	exon	162883970	162884086	1000	-	.	gene_id "MSTRG.9813"; transcript_id "MSTRG.9813.3"; exon_number "1";
chr5	StringTie	exon	162884568	162884616	1000	-	.	gene_id "MSTRG.9813"; transcript_id "MSTRG.9813.3"; exon_number "2";
chr5	StringTie	exon	162886333	162886496	1000	-	.	gene_id "MSTRG.9813"; transcript_id "MSTRG.9813.3"; exon_number "3";
chr5	StringTie	transcript	162887372	162918585	1000	+	.	gene_id "MSTRG.9814"; transcript_id "MSTRG.9814.1";
chr5	StringTie	exon	162887372	162887744	1000	+	.	gene_id "MSTRG.9814"; transcript_id "MSTRG.9814.1"; exon_number "1";
chr5	StringTie	exon	162890862	162890960	1000	+	.	gene_id "MSTRG.9814"; transcript_id "MSTRG.9814.1"; exon_number "2";
chr5	StringTie	exon	162891729	162891808	1000	+	.	gene_id "MSTRG.9814"; transcript_id "MSTRG.9814.1"; exon_number "3";
chr5	StringTie	exon	162896647	162896835	1000	+	.	gene_id "MSTRG.9814"; transcript_id "MSTRG.9814.1"; exon_number "4";
chr5	StringTie	exon	162898191	162898277	1000	+	.	gene_id "MSTRG.9814"; transcript_id "MSTRG.9814.1"; exon_number "5";
chr5	StringTie	exon	162898369	162898469	1000	+	.	gene_id "MSTRG.9814"; transcript_id "MSTRG.9814.1"; exon_number "6";
chr5	StringTie	exon	162900185	162900259	1000	+	.	gene_id "MSTRG.9814"; transcript_id "MSTRG.9814.1"; exon_number "7";
chr5	StringTie	exon	162900385	162900563	1000	+	.	gene_id "MSTRG.9814"; transcript_id "MSTRG.9814.1"; exon_number "8";
chr5	StringTie	exon	162901063	162901211	1000	+	.	gene_id "MSTRG.9814"; transcript_id "MSTRG.9814.1"; exon_number "9";
chr5	StringTie	exon	162902464	162902678	1000	+	.	gene_id "MSTRG.9814"; transcript_id "MSTRG.9814.1"; exon_number "10";
chr5	StringTie	exon	162905690	162905806	1000	+	.	gene_id "MSTRG.9814"; transcript_id "MSTRG.9814.1"; exon_number "11";
chr5	StringTie	exon	162909648	162909794	1000	+	.	gene_id "MSTRG.9814"; transcript_id "MSTRG.9814.1"; exon_number "12";
chr5	StringTie	exon	162910026	162910178	1000	+	.	gene_id "MSTRG.9814"; transcript_id "MSTRG.9814.1"; exon_number "13";
chr5	StringTie	exon	162910274	162910373	1000	+	.	gene_id "MSTRG.9814"; transcript_id "MSTRG.9814.1"; exon_number "14";
chr5	StringTie	exon	162911075	162911251	1000	+	.	gene_id "MSTRG.9814"; transcript_id "MSTRG.9814.1"; exon_number "15";
chr5	StringTie	exon	162917396	162917558	1000	+	.	gene_id "MSTRG.9814"; transcript_id "MSTRG.9814.1"; exon_number "16";
chr5	StringTie	exon	162918118	162918585	1000	+	.	gene_id "MSTRG.9814"; transcript_id "MSTRG.9814.1"; exon_number "17";
chr5	StringTie	transcript	162887556	162918947	1000	+	.	gene_id "MSTRG.9814"; transcript_id "MSTRG.9814.2";
chr5	StringTie	exon	162887556	162887744	1000	+	.	gene_id "MSTRG.9814"; transcript_id "MSTRG.9814.2"; exon_number "1";
chr5	StringTie	exon	162890862	162890960	1000	+	.	gene_id "MSTRG.9814"; transcript_id "MSTRG.9814.2"; exon_number "2";
chr5	StringTie	exon	162891729	162891808	1000	+	.	gene_id "MSTRG.9814"; transcript_id "MSTRG.9814.2"; exon_number "3";
chr5	StringTie	exon	162894707	162894754	1000	+	.	gene_id "MSTRG.9814"; transcript_id "MSTRG.9814.2"; exon_number "4";
chr5	StringTie	exon	162896647	162896835	1000	+	.	gene_id "MSTRG.9814"; transcript_id "MSTRG.9814.2"; exon_number "5";
chr5	StringTie	exon	162898191	162898277	1000	+	.	gene_id "MSTRG.9814"; transcript_id "MSTRG.9814.2"; exon_number "6";
chr5	StringTie	exon	162898369	162898469	1000	+	.	gene_id "MSTRG.9814"; transcript_id "MSTRG.9814.2"; exon_number "7";
chr5	StringTie	exon	162900185	162900259	1000	+	.	gene_id "MSTRG.9814"; transcript_id "MSTRG.9814.2"; exon_number "8";
chr5	StringTie	exon	162900385	162900563	1000	+	.	gene_id "MSTRG.9814"; transcript_id "MSTRG.9814.2"; exon_number "9";
chr5	StringTie	exon	162901063	162901211	1000	+	.	gene_id "MSTRG.9814"; transcript_id "MSTRG.9814.2"; exon_number "10";
chr5	StringTie	exon	162902464	162902678	1000	+	.	gene_id "MSTRG.9814"; transcript_id "MSTRG.9814.2"; exon_number "11";
chr5	StringTie	exon	162905690	162905806	1000	+	.	gene_id "MSTRG.9814"; transcript_id "MSTRG.9814.2"; exon_number "12";
chr5	StringTie	exon	162909648	162909794	1000	+	.	gene_id "MSTRG.9814"; transcript_id "MSTRG.9814.2"; exon_number "13";
chr5	StringTie	exon	162910026	162910178	1000	+	.	gene_id "MSTRG.9814"; transcript_id "MSTRG.9814.2"; exon_number "14";
chr5	StringTie	exon	162910274	162910373	1000	+	.	gene_id "MSTRG.9814"; transcript_id "MSTRG.9814.2"; exon_number "15";
chr5	StringTie	exon	162911075	162911251	1000	+	.	gene_id "MSTRG.9814"; transcript_id "MSTRG.9814.2"; exon_number "16";
chr5	StringTie	exon	162917396	162917558	1000	+	.	gene_id "MSTRG.9814"; transcript_id "MSTRG.9814.2"; exon_number "17";
chr5	StringTie	exon	162918118	162918947	1000	+	.	gene_id "MSTRG.9814"; transcript_id "MSTRG.9814.2"; exon_number "18";
chr5	StringTie	transcript	162887663	162918947	1000	+	.	gene_id "MSTRG.9814"; transcript_id "MSTRG.9814.3";
chr5	StringTie	exon	162887663	162887744	1000	+	.	gene_id "MSTRG.9814"; transcript_id "MSTRG.9814.3"; exon_number "1";
chr5	StringTie	exon	162890862	162890960	1000	+	.	gene_id "MSTRG.9814"; transcript_id "MSTRG.9814.3"; exon_number "2";
chr5	StringTie	exon	162891729	162891808	1000	+	.	gene_id "MSTRG.9814"; transcript_id "MSTRG.9814.3"; exon_number "3";
chr5	StringTie	exon	162894710	162894754	1000	+	.	gene_id "MSTRG.9814"; transcript_id "MSTRG.9814.3"; exon_number "4";
chr5	StringTie	exon	162896647	162896835	1000	+	.	gene_id "MSTRG.9814"; transcript_id "MSTRG.9814.3"; exon_number "5";
chr5	StringTie	exon	162898191	162898277	1000	+	.	gene_id "MSTRG.9814"; transcript_id "MSTRG.9814.3"; exon_number "6";
chr5	StringTie	exon	162898369	162898469	1000	+	.	gene_id "MSTRG.9814"; transcript_id "MSTRG.9814.3"; exon_number "7";
chr5	StringTie	exon	162900185	162900259	1000	+	.	gene_id "MSTRG.9814"; transcript_id "MSTRG.9814.3"; exon_number "8";
chr5	StringTie	exon	162900385	162900563	1000	+	.	gene_id "MSTRG.9814"; transcript_id "MSTRG.9814.3"; exon_number "9";
chr5	StringTie	exon	162901063	162901211	1000	+	.	gene_id "MSTRG.9814"; transcript_id "MSTRG.9814.3"; exon_number "10";
chr5	StringTie	exon	162902464	162902678	1000	+	.	gene_id "MSTRG.9814"; transcript_id "MSTRG.9814.3"; exon_number "11";
chr5	StringTie	exon	162905690	162905806	1000	+	.	gene_id "MSTRG.9814"; transcript_id "MSTRG.9814.3"; exon_number "12";
chr5	StringTie	exon	162909648	162909794	1000	+	.	gene_id "MSTRG.9814"; transcript_id "MSTRG.9814.3"; exon_number "13";
chr5	StringTie	exon	162910026	162910178	1000	+	.	gene_id "MSTRG.9814"; transcript_id "MSTRG.9814.3"; exon_number "14";
chr5	StringTie	exon	162910274	162910373	1000	+	.	gene_id "MSTRG.9814"; transcript_id "MSTRG.9814.3"; exon_number "15";
chr5	StringTie	exon	162911075	162911251	1000	+	.	gene_id "MSTRG.9814"; transcript_id "MSTRG.9814.3"; exon_number "16";
chr5	StringTie	exon	162917396	162917558	1000	+	.	gene_id "MSTRG.9814"; transcript_id "MSTRG.9814.3"; exon_number "17";
chr5	StringTie	exon	162918118	162918947	1000	+	.	gene_id "MSTRG.9814"; transcript_id "MSTRG.9814.3"; exon_number "18";
chr5	StringTie	transcript	162930120	162946342	1000	+	.	gene_id "MSTRG.9815"; transcript_id "MSTRG.9815.1";
chr5	StringTie	exon	162930120	162930430	1000	+	.	gene_id "MSTRG.9815"; transcript_id "MSTRG.9815.1"; exon_number "1";
chr5	StringTie	exon	162939008	162939202	1000	+	.	gene_id "MSTRG.9815"; transcript_id "MSTRG.9815.1"; exon_number "2";
chr5	StringTie	exon	162940561	162940675	1000	+	.	gene_id "MSTRG.9815"; transcript_id "MSTRG.9815.1"; exon_number "3";
chr5	StringTie	exon	162940848	162941000	1000	+	.	gene_id "MSTRG.9815"; transcript_id "MSTRG.9815.1"; exon_number "4";
chr5	StringTie	exon	162943524	162943717	1000	+	.	gene_id "MSTRG.9815"; transcript_id "MSTRG.9815.1"; exon_number "5";
chr5	StringTie	exon	162944567	162944680	1000	+	.	gene_id "MSTRG.9815"; transcript_id "MSTRG.9815.1"; exon_number "6";
chr5	StringTie	exon	162945199	162946342	1000	+	.	gene_id "MSTRG.9815"; transcript_id "MSTRG.9815.1"; exon_number "7";
chr5	StringTie	transcript	162932554	162946328	1000	+	.	gene_id "MSTRG.9815"; transcript_id "MSTRG.9815.2";
chr5	StringTie	exon	162932554	162932755	1000	+	.	gene_id "MSTRG.9815"; transcript_id "MSTRG.9815.2"; exon_number "1";
chr5	StringTie	exon	162939008	162939202	1000	+	.	gene_id "MSTRG.9815"; transcript_id "MSTRG.9815.2"; exon_number "2";
chr5	StringTie	exon	162940561	162940675	1000	+	.	gene_id "MSTRG.9815"; transcript_id "MSTRG.9815.2"; exon_number "3";
chr5	StringTie	exon	162940848	162941000	1000	+	.	gene_id "MSTRG.9815"; transcript_id "MSTRG.9815.2"; exon_number "4";
chr5	StringTie	exon	162943524	162943717	1000	+	.	gene_id "MSTRG.9815"; transcript_id "MSTRG.9815.2"; exon_number "5";
chr5	StringTie	exon	162944567	162944680	1000	+	.	gene_id "MSTRG.9815"; transcript_id "MSTRG.9815.2"; exon_number "6";
chr5	StringTie	exon	162945199	162946328	1000	+	.	gene_id "MSTRG.9815"; transcript_id "MSTRG.9815.2"; exon_number "7";
chr5	StringTie	transcript	165809304	165809691	1000	.	.	gene_id "MSTRG.9816"; transcript_id "MSTRG.9816.1";
chr5	StringTie	exon	165809304	165809691	1000	.	.	gene_id "MSTRG.9816"; transcript_id "MSTRG.9816.1"; exon_number "1";
chr5	StringTie	transcript	167181941	167691162	1000	+	.	gene_id "MSTRG.9817"; transcript_id "MSTRG.9817.1";
chr5	StringTie	exon	167181941	167182197	1000	+	.	gene_id "MSTRG.9817"; transcript_id "MSTRG.9817.1"; exon_number "1";
chr5	StringTie	exon	167302991	167303200	1000	+	.	gene_id "MSTRG.9817"; transcript_id "MSTRG.9817.1"; exon_number "2";
chr5	StringTie	exon	167379593	167379827	1000	+	.	gene_id "MSTRG.9817"; transcript_id "MSTRG.9817.1"; exon_number "3";
chr5	StringTie	exon	167419949	167420187	1000	+	.	gene_id "MSTRG.9817"; transcript_id "MSTRG.9817.1"; exon_number "4";
chr5	StringTie	exon	167474432	167474554	1000	+	.	gene_id "MSTRG.9817"; transcript_id "MSTRG.9817.1"; exon_number "5";
chr5	StringTie	exon	167489065	167489270	1000	+	.	gene_id "MSTRG.9817"; transcript_id "MSTRG.9817.1"; exon_number "6";
chr5	StringTie	exon	167517579	167517774	1000	+	.	gene_id "MSTRG.9817"; transcript_id "MSTRG.9817.1"; exon_number "7";
chr5	StringTie	exon	167525031	167525132	1000	+	.	gene_id "MSTRG.9817"; transcript_id "MSTRG.9817.1"; exon_number "8";
chr5	StringTie	exon	167545297	167545491	1000	+	.	gene_id "MSTRG.9817"; transcript_id "MSTRG.9817.1"; exon_number "9";
chr5	StringTie	exon	167551855	167552055	1000	+	.	gene_id "MSTRG.9817"; transcript_id "MSTRG.9817.1"; exon_number "10";
chr5	StringTie	exon	167553759	167553971	1000	+	.	gene_id "MSTRG.9817"; transcript_id "MSTRG.9817.1"; exon_number "11";
chr5	StringTie	exon	167589616	167589762	1000	+	.	gene_id "MSTRG.9817"; transcript_id "MSTRG.9817.1"; exon_number "12";
chr5	StringTie	exon	167617342	167617552	1000	+	.	gene_id "MSTRG.9817"; transcript_id "MSTRG.9817.1"; exon_number "13";
chr5	StringTie	exon	167622181	167622300	1000	+	.	gene_id "MSTRG.9817"; transcript_id "MSTRG.9817.1"; exon_number "14";
chr5	StringTie	exon	167625858	167626119	1000	+	.	gene_id "MSTRG.9817"; transcript_id "MSTRG.9817.1"; exon_number "15";
chr5	StringTie	exon	167626869	167627136	1000	+	.	gene_id "MSTRG.9817"; transcript_id "MSTRG.9817.1"; exon_number "16";
chr5	StringTie	exon	167630694	167630837	1000	+	.	gene_id "MSTRG.9817"; transcript_id "MSTRG.9817.1"; exon_number "17";
chr5	StringTie	exon	167631377	167631626	1000	+	.	gene_id "MSTRG.9817"; transcript_id "MSTRG.9817.1"; exon_number "18";
chr5	StringTie	exon	167638739	167638759	1000	+	.	gene_id "MSTRG.9817"; transcript_id "MSTRG.9817.1"; exon_number "19";
chr5	StringTie	exon	167642045	167642277	1000	+	.	gene_id "MSTRG.9817"; transcript_id "MSTRG.9817.1"; exon_number "20";
chr5	StringTie	exon	167643773	167643927	1000	+	.	gene_id "MSTRG.9817"; transcript_id "MSTRG.9817.1"; exon_number "21";
chr5	StringTie	exon	167645130	167646004	1000	+	.	gene_id "MSTRG.9817"; transcript_id "MSTRG.9817.1"; exon_number "22";
chr5	StringTie	exon	167653093	167653268	1000	+	.	gene_id "MSTRG.9817"; transcript_id "MSTRG.9817.1"; exon_number "23";
chr5	StringTie	exon	167654900	167655135	1000	+	.	gene_id "MSTRG.9817"; transcript_id "MSTRG.9817.1"; exon_number "24";
chr5	StringTie	exon	167671425	167671721	1000	+	.	gene_id "MSTRG.9817"; transcript_id "MSTRG.9817.1"; exon_number "25";
chr5	StringTie	exon	167673762	167675376	1000	+	.	gene_id "MSTRG.9817"; transcript_id "MSTRG.9817.1"; exon_number "26";
chr5	StringTie	exon	167687288	167687418	1000	+	.	gene_id "MSTRG.9817"; transcript_id "MSTRG.9817.1"; exon_number "27";
chr5	StringTie	exon	167689054	167691162	1000	+	.	gene_id "MSTRG.9817"; transcript_id "MSTRG.9817.1"; exon_number "28";
chr5	StringTie	transcript	167182008	167691162	1000	+	.	gene_id "MSTRG.9817"; transcript_id "MSTRG.9817.2";
chr5	StringTie	exon	167182008	167182197	1000	+	.	gene_id "MSTRG.9817"; transcript_id "MSTRG.9817.2"; exon_number "1";
chr5	StringTie	exon	167302991	167303200	1000	+	.	gene_id "MSTRG.9817"; transcript_id "MSTRG.9817.2"; exon_number "2";
chr5	StringTie	exon	167379593	167379827	1000	+	.	gene_id "MSTRG.9817"; transcript_id "MSTRG.9817.2"; exon_number "3";
chr5	StringTie	exon	167419949	167420187	1000	+	.	gene_id "MSTRG.9817"; transcript_id "MSTRG.9817.2"; exon_number "4";
chr5	StringTie	exon	167474432	167474554	1000	+	.	gene_id "MSTRG.9817"; transcript_id "MSTRG.9817.2"; exon_number "5";
chr5	StringTie	exon	167489065	167489270	1000	+	.	gene_id "MSTRG.9817"; transcript_id "MSTRG.9817.2"; exon_number "6";
chr5	StringTie	exon	167517579	167517774	1000	+	.	gene_id "MSTRG.9817"; transcript_id "MSTRG.9817.2"; exon_number "7";
chr5	StringTie	exon	167525031	167525132	1000	+	.	gene_id "MSTRG.9817"; transcript_id "MSTRG.9817.2"; exon_number "8";
chr5	StringTie	exon	167545297	167545491	1000	+	.	gene_id "MSTRG.9817"; transcript_id "MSTRG.9817.2"; exon_number "9";
chr5	StringTie	exon	167551855	167552055	1000	+	.	gene_id "MSTRG.9817"; transcript_id "MSTRG.9817.2"; exon_number "10";
chr5	StringTie	exon	167553759	167553971	1000	+	.	gene_id "MSTRG.9817"; transcript_id "MSTRG.9817.2"; exon_number "11";
chr5	StringTie	exon	167589616	167589762	1000	+	.	gene_id "MSTRG.9817"; transcript_id "MSTRG.9817.2"; exon_number "12";
chr5	StringTie	exon	167617342	167617552	1000	+	.	gene_id "MSTRG.9817"; transcript_id "MSTRG.9817.2"; exon_number "13";
chr5	StringTie	exon	167622181	167622300	1000	+	.	gene_id "MSTRG.9817"; transcript_id "MSTRG.9817.2"; exon_number "14";
chr5	StringTie	exon	167625858	167626119	1000	+	.	gene_id "MSTRG.9817"; transcript_id "MSTRG.9817.2"; exon_number "15";
chr5	StringTie	exon	167626869	167627136	1000	+	.	gene_id "MSTRG.9817"; transcript_id "MSTRG.9817.2"; exon_number "16";
chr5	StringTie	exon	167630694	167630837	1000	+	.	gene_id "MSTRG.9817"; transcript_id "MSTRG.9817.2"; exon_number "17";
chr5	StringTie	exon	167631377	167631626	1000	+	.	gene_id "MSTRG.9817"; transcript_id "MSTRG.9817.2"; exon_number "18";
chr5	StringTie	exon	167642045	167642277	1000	+	.	gene_id "MSTRG.9817"; transcript_id "MSTRG.9817.2"; exon_number "19";
chr5	StringTie	exon	167643773	167643927	1000	+	.	gene_id "MSTRG.9817"; transcript_id "MSTRG.9817.2"; exon_number "20";
chr5	StringTie	exon	167645130	167646004	1000	+	.	gene_id "MSTRG.9817"; transcript_id "MSTRG.9817.2"; exon_number "21";
chr5	StringTie	exon	167653093	167653268	1000	+	.	gene_id "MSTRG.9817"; transcript_id "MSTRG.9817.2"; exon_number "22";
chr5	StringTie	exon	167654900	167655135	1000	+	.	gene_id "MSTRG.9817"; transcript_id "MSTRG.9817.2"; exon_number "23";
chr5	StringTie	exon	167671425	167671721	1000	+	.	gene_id "MSTRG.9817"; transcript_id "MSTRG.9817.2"; exon_number "24";
chr5	StringTie	exon	167673762	167675376	1000	+	.	gene_id "MSTRG.9817"; transcript_id "MSTRG.9817.2"; exon_number "25";
chr5	StringTie	exon	167687288	167687418	1000	+	.	gene_id "MSTRG.9817"; transcript_id "MSTRG.9817.2"; exon_number "26";
chr5	StringTie	exon	167689054	167691162	1000	+	.	gene_id "MSTRG.9817"; transcript_id "MSTRG.9817.2"; exon_number "27";
chr5	StringTie	transcript	167246639	167691162	1000	+	.	gene_id "MSTRG.9817"; transcript_id "MSTRG.9817.3";
chr5	StringTie	exon	167246639	167246910	1000	+	.	gene_id "MSTRG.9817"; transcript_id "MSTRG.9817.3"; exon_number "1";
chr5	StringTie	exon	167302991	167303200	1000	+	.	gene_id "MSTRG.9817"; transcript_id "MSTRG.9817.3"; exon_number "2";
chr5	StringTie	exon	167379593	167379827	1000	+	.	gene_id "MSTRG.9817"; transcript_id "MSTRG.9817.3"; exon_number "3";
chr5	StringTie	exon	167419949	167420187	1000	+	.	gene_id "MSTRG.9817"; transcript_id "MSTRG.9817.3"; exon_number "4";
chr5	StringTie	exon	167474432	167474554	1000	+	.	gene_id "MSTRG.9817"; transcript_id "MSTRG.9817.3"; exon_number "5";
chr5	StringTie	exon	167489065	167489270	1000	+	.	gene_id "MSTRG.9817"; transcript_id "MSTRG.9817.3"; exon_number "6";
chr5	StringTie	exon	167517579	167517774	1000	+	.	gene_id "MSTRG.9817"; transcript_id "MSTRG.9817.3"; exon_number "7";
chr5	StringTie	exon	167525031	167525132	1000	+	.	gene_id "MSTRG.9817"; transcript_id "MSTRG.9817.3"; exon_number "8";
chr5	StringTie	exon	167545297	167545491	1000	+	.	gene_id "MSTRG.9817"; transcript_id "MSTRG.9817.3"; exon_number "9";
chr5	StringTie	exon	167551855	167552055	1000	+	.	gene_id "MSTRG.9817"; transcript_id "MSTRG.9817.3"; exon_number "10";
chr5	StringTie	exon	167553759	167553971	1000	+	.	gene_id "MSTRG.9817"; transcript_id "MSTRG.9817.3"; exon_number "11";
chr5	StringTie	exon	167589616	167589762	1000	+	.	gene_id "MSTRG.9817"; transcript_id "MSTRG.9817.3"; exon_number "12";
chr5	StringTie	exon	167617342	167617552	1000	+	.	gene_id "MSTRG.9817"; transcript_id "MSTRG.9817.3"; exon_number "13";
chr5	StringTie	exon	167622181	167622300	1000	+	.	gene_id "MSTRG.9817"; transcript_id "MSTRG.9817.3"; exon_number "14";
chr5	StringTie	exon	167625858	167626119	1000	+	.	gene_id "MSTRG.9817"; transcript_id "MSTRG.9817.3"; exon_number "15";
chr5	StringTie	exon	167626869	167627136	1000	+	.	gene_id "MSTRG.9817"; transcript_id "MSTRG.9817.3"; exon_number "16";
chr5	StringTie	exon	167630694	167630837	1000	+	.	gene_id "MSTRG.9817"; transcript_id "MSTRG.9817.3"; exon_number "17";
chr5	StringTie	exon	167631377	167631626	1000	+	.	gene_id "MSTRG.9817"; transcript_id "MSTRG.9817.3"; exon_number "18";
chr5	StringTie	exon	167642045	167642277	1000	+	.	gene_id "MSTRG.9817"; transcript_id "MSTRG.9817.3"; exon_number "19";
chr5	StringTie	exon	167643773	167643927	1000	+	.	gene_id "MSTRG.9817"; transcript_id "MSTRG.9817.3"; exon_number "20";
chr5	StringTie	exon	167645130	167646004	1000	+	.	gene_id "MSTRG.9817"; transcript_id "MSTRG.9817.3"; exon_number "21";
chr5	StringTie	exon	167653093	167653268	1000	+	.	gene_id "MSTRG.9817"; transcript_id "MSTRG.9817.3"; exon_number "22";
chr5	StringTie	exon	167654900	167655135	1000	+	.	gene_id "MSTRG.9817"; transcript_id "MSTRG.9817.3"; exon_number "23";
chr5	StringTie	exon	167671425	167671721	1000	+	.	gene_id "MSTRG.9817"; transcript_id "MSTRG.9817.3"; exon_number "24";
chr5	StringTie	exon	167673762	167675376	1000	+	.	gene_id "MSTRG.9817"; transcript_id "MSTRG.9817.3"; exon_number "25";
chr5	StringTie	exon	167687288	167687418	1000	+	.	gene_id "MSTRG.9817"; transcript_id "MSTRG.9817.3"; exon_number "26";
chr5	StringTie	exon	167689054	167691162	1000	+	.	gene_id "MSTRG.9817"; transcript_id "MSTRG.9817.3"; exon_number "27";
chr5	StringTie	transcript	167246654	167691162	1000	+	.	gene_id "MSTRG.9817"; transcript_id "MSTRG.9817.4";
chr5	StringTie	exon	167246654	167247680	1000	+	.	gene_id "MSTRG.9817"; transcript_id "MSTRG.9817.4"; exon_number "1";
chr5	StringTie	exon	167302991	167303200	1000	+	.	gene_id "MSTRG.9817"; transcript_id "MSTRG.9817.4"; exon_number "2";
chr5	StringTie	exon	167379593	167379827	1000	+	.	gene_id "MSTRG.9817"; transcript_id "MSTRG.9817.4"; exon_number "3";
chr5	StringTie	exon	167419949	167420187	1000	+	.	gene_id "MSTRG.9817"; transcript_id "MSTRG.9817.4"; exon_number "4";
chr5	StringTie	exon	167474432	167474554	1000	+	.	gene_id "MSTRG.9817"; transcript_id "MSTRG.9817.4"; exon_number "5";
chr5	StringTie	exon	167489065	167489270	1000	+	.	gene_id "MSTRG.9817"; transcript_id "MSTRG.9817.4"; exon_number "6";
chr5	StringTie	exon	167517579	167517774	1000	+	.	gene_id "MSTRG.9817"; transcript_id "MSTRG.9817.4"; exon_number "7";
chr5	StringTie	exon	167525031	167525132	1000	+	.	gene_id "MSTRG.9817"; transcript_id "MSTRG.9817.4"; exon_number "8";
chr5	StringTie	exon	167545297	167545491	1000	+	.	gene_id "MSTRG.9817"; transcript_id "MSTRG.9817.4"; exon_number "9";
chr5	StringTie	exon	167551855	167552055	1000	+	.	gene_id "MSTRG.9817"; transcript_id "MSTRG.9817.4"; exon_number "10";
chr5	StringTie	exon	167553759	167553944	1000	+	.	gene_id "MSTRG.9817"; transcript_id "MSTRG.9817.4"; exon_number "11";
chr5	StringTie	exon	167589616	167589762	1000	+	.	gene_id "MSTRG.9817"; transcript_id "MSTRG.9817.4"; exon_number "12";
chr5	StringTie	exon	167617342	167617552	1000	+	.	gene_id "MSTRG.9817"; transcript_id "MSTRG.9817.4"; exon_number "13";
chr5	StringTie	exon	167622181	167622300	1000	+	.	gene_id "MSTRG.9817"; transcript_id "MSTRG.9817.4"; exon_number "14";
chr5	StringTie	exon	167625858	167626119	1000	+	.	gene_id "MSTRG.9817"; transcript_id "MSTRG.9817.4"; exon_number "15";
chr5	StringTie	exon	167626869	167627136	1000	+	.	gene_id "MSTRG.9817"; transcript_id "MSTRG.9817.4"; exon_number "16";
chr5	StringTie	exon	167630694	167630837	1000	+	.	gene_id "MSTRG.9817"; transcript_id "MSTRG.9817.4"; exon_number "17";
chr5	StringTie	exon	167631377	167631626	1000	+	.	gene_id "MSTRG.9817"; transcript_id "MSTRG.9817.4"; exon_number "18";
chr5	StringTie	exon	167642045	167642277	1000	+	.	gene_id "MSTRG.9817"; transcript_id "MSTRG.9817.4"; exon_number "19";
chr5	StringTie	exon	167643773	167643927	1000	+	.	gene_id "MSTRG.9817"; transcript_id "MSTRG.9817.4"; exon_number "20";
chr5	StringTie	exon	167645130	167646004	1000	+	.	gene_id "MSTRG.9817"; transcript_id "MSTRG.9817.4"; exon_number "21";
chr5	StringTie	exon	167653093	167653268	1000	+	.	gene_id "MSTRG.9817"; transcript_id "MSTRG.9817.4"; exon_number "22";
chr5	StringTie	exon	167654900	167655135	1000	+	.	gene_id "MSTRG.9817"; transcript_id "MSTRG.9817.4"; exon_number "23";
chr5	StringTie	exon	167671425	167671721	1000	+	.	gene_id "MSTRG.9817"; transcript_id "MSTRG.9817.4"; exon_number "24";
chr5	StringTie	exon	167673762	167675376	1000	+	.	gene_id "MSTRG.9817"; transcript_id "MSTRG.9817.4"; exon_number "25";
chr5	StringTie	exon	167687288	167687418	1000	+	.	gene_id "MSTRG.9817"; transcript_id "MSTRG.9817.4"; exon_number "26";
chr5	StringTie	exon	167689054	167691162	1000	+	.	gene_id "MSTRG.9817"; transcript_id "MSTRG.9817.4"; exon_number "27";
chr5	StringTie	transcript	167246654	167691162	1000	+	.	gene_id "MSTRG.9817"; transcript_id "MSTRG.9817.5";
chr5	StringTie	exon	167246654	167247680	1000	+	.	gene_id "MSTRG.9817"; transcript_id "MSTRG.9817.5"; exon_number "1";
chr5	StringTie	exon	167302991	167303200	1000	+	.	gene_id "MSTRG.9817"; transcript_id "MSTRG.9817.5"; exon_number "2";
chr5	StringTie	exon	167379593	167379827	1000	+	.	gene_id "MSTRG.9817"; transcript_id "MSTRG.9817.5"; exon_number "3";
chr5	StringTie	exon	167419949	167420187	1000	+	.	gene_id "MSTRG.9817"; transcript_id "MSTRG.9817.5"; exon_number "4";
chr5	StringTie	exon	167474432	167474554	1000	+	.	gene_id "MSTRG.9817"; transcript_id "MSTRG.9817.5"; exon_number "5";
chr5	StringTie	exon	167489065	167489270	1000	+	.	gene_id "MSTRG.9817"; transcript_id "MSTRG.9817.5"; exon_number "6";
chr5	StringTie	exon	167517579	167517774	1000	+	.	gene_id "MSTRG.9817"; transcript_id "MSTRG.9817.5"; exon_number "7";
chr5	StringTie	exon	167525031	167525132	1000	+	.	gene_id "MSTRG.9817"; transcript_id "MSTRG.9817.5"; exon_number "8";
chr5	StringTie	exon	167545297	167545491	1000	+	.	gene_id "MSTRG.9817"; transcript_id "MSTRG.9817.5"; exon_number "9";
chr5	StringTie	exon	167551855	167552055	1000	+	.	gene_id "MSTRG.9817"; transcript_id "MSTRG.9817.5"; exon_number "10";
chr5	StringTie	exon	167553759	167553971	1000	+	.	gene_id "MSTRG.9817"; transcript_id "MSTRG.9817.5"; exon_number "11";
chr5	StringTie	exon	167589616	167589762	1000	+	.	gene_id "MSTRG.9817"; transcript_id "MSTRG.9817.5"; exon_number "12";
chr5	StringTie	exon	167617342	167617552	1000	+	.	gene_id "MSTRG.9817"; transcript_id "MSTRG.9817.5"; exon_number "13";
chr5	StringTie	exon	167622181	167622300	1000	+	.	gene_id "MSTRG.9817"; transcript_id "MSTRG.9817.5"; exon_number "14";
chr5	StringTie	exon	167625858	167626119	1000	+	.	gene_id "MSTRG.9817"; transcript_id "MSTRG.9817.5"; exon_number "15";
chr5	StringTie	exon	167626869	167627136	1000	+	.	gene_id "MSTRG.9817"; transcript_id "MSTRG.9817.5"; exon_number "16";
chr5	StringTie	exon	167630694	167630837	1000	+	.	gene_id "MSTRG.9817"; transcript_id "MSTRG.9817.5"; exon_number "17";
chr5	StringTie	exon	167631377	167631626	1000	+	.	gene_id "MSTRG.9817"; transcript_id "MSTRG.9817.5"; exon_number "18";
chr5	StringTie	exon	167642045	167642277	1000	+	.	gene_id "MSTRG.9817"; transcript_id "MSTRG.9817.5"; exon_number "19";
chr5	StringTie	exon	167643773	167643927	1000	+	.	gene_id "MSTRG.9817"; transcript_id "MSTRG.9817.5"; exon_number "20";
chr5	StringTie	exon	167645130	167646004	1000	+	.	gene_id "MSTRG.9817"; transcript_id "MSTRG.9817.5"; exon_number "21";
chr5	StringTie	exon	167653093	167653268	1000	+	.	gene_id "MSTRG.9817"; transcript_id "MSTRG.9817.5"; exon_number "22";
chr5	StringTie	exon	167654900	167655135	1000	+	.	gene_id "MSTRG.9817"; transcript_id "MSTRG.9817.5"; exon_number "23";
chr5	StringTie	exon	167671425	167671721	1000	+	.	gene_id "MSTRG.9817"; transcript_id "MSTRG.9817.5"; exon_number "24";
chr5	StringTie	exon	167673762	167675376	1000	+	.	gene_id "MSTRG.9817"; transcript_id "MSTRG.9817.5"; exon_number "25";
chr5	StringTie	exon	167687288	167687418	1000	+	.	gene_id "MSTRG.9817"; transcript_id "MSTRG.9817.5"; exon_number "26";
chr5	StringTie	exon	167689054	167691162	1000	+	.	gene_id "MSTRG.9817"; transcript_id "MSTRG.9817.5"; exon_number "27";
chr5	StringTie	transcript	167246654	167691162	1000	+	.	gene_id "MSTRG.9817"; transcript_id "MSTRG.9817.6";
chr5	StringTie	exon	167246654	167247680	1000	+	.	gene_id "MSTRG.9817"; transcript_id "MSTRG.9817.6"; exon_number "1";
chr5	StringTie	exon	167379593	167379827	1000	+	.	gene_id "MSTRG.9817"; transcript_id "MSTRG.9817.6"; exon_number "2";
chr5	StringTie	exon	167419949	167420187	1000	+	.	gene_id "MSTRG.9817"; transcript_id "MSTRG.9817.6"; exon_number "3";
chr5	StringTie	exon	167474432	167474554	1000	+	.	gene_id "MSTRG.9817"; transcript_id "MSTRG.9817.6"; exon_number "4";
chr5	StringTie	exon	167489065	167489270	1000	+	.	gene_id "MSTRG.9817"; transcript_id "MSTRG.9817.6"; exon_number "5";
chr5	StringTie	exon	167517579	167517774	1000	+	.	gene_id "MSTRG.9817"; transcript_id "MSTRG.9817.6"; exon_number "6";
chr5	StringTie	exon	167525031	167525132	1000	+	.	gene_id "MSTRG.9817"; transcript_id "MSTRG.9817.6"; exon_number "7";
chr5	StringTie	exon	167545297	167545491	1000	+	.	gene_id "MSTRG.9817"; transcript_id "MSTRG.9817.6"; exon_number "8";
chr5	StringTie	exon	167551855	167552055	1000	+	.	gene_id "MSTRG.9817"; transcript_id "MSTRG.9817.6"; exon_number "9";
chr5	StringTie	exon	167553759	167553971	1000	+	.	gene_id "MSTRG.9817"; transcript_id "MSTRG.9817.6"; exon_number "10";
chr5	StringTie	exon	167589616	167589762	1000	+	.	gene_id "MSTRG.9817"; transcript_id "MSTRG.9817.6"; exon_number "11";
chr5	StringTie	exon	167617342	167617552	1000	+	.	gene_id "MSTRG.9817"; transcript_id "MSTRG.9817.6"; exon_number "12";
chr5	StringTie	exon	167622181	167622300	1000	+	.	gene_id "MSTRG.9817"; transcript_id "MSTRG.9817.6"; exon_number "13";
chr5	StringTie	exon	167625858	167626119	1000	+	.	gene_id "MSTRG.9817"; transcript_id "MSTRG.9817.6"; exon_number "14";
chr5	StringTie	exon	167626869	167627136	1000	+	.	gene_id "MSTRG.9817"; transcript_id "MSTRG.9817.6"; exon_number "15";
chr5	StringTie	exon	167630694	167630837	1000	+	.	gene_id "MSTRG.9817"; transcript_id "MSTRG.9817.6"; exon_number "16";
chr5	StringTie	exon	167631377	167631626	1000	+	.	gene_id "MSTRG.9817"; transcript_id "MSTRG.9817.6"; exon_number "17";
chr5	StringTie	exon	167642045	167642277	1000	+	.	gene_id "MSTRG.9817"; transcript_id "MSTRG.9817.6"; exon_number "18";
chr5	StringTie	exon	167643773	167643927	1000	+	.	gene_id "MSTRG.9817"; transcript_id "MSTRG.9817.6"; exon_number "19";
chr5	StringTie	exon	167645130	167646004	1000	+	.	gene_id "MSTRG.9817"; transcript_id "MSTRG.9817.6"; exon_number "20";
chr5	StringTie	exon	167653093	167653268	1000	+	.	gene_id "MSTRG.9817"; transcript_id "MSTRG.9817.6"; exon_number "21";
chr5	StringTie	exon	167654900	167655135	1000	+	.	gene_id "MSTRG.9817"; transcript_id "MSTRG.9817.6"; exon_number "22";
chr5	StringTie	exon	167671425	167671721	1000	+	.	gene_id "MSTRG.9817"; transcript_id "MSTRG.9817.6"; exon_number "23";
chr5	StringTie	exon	167673762	167675376	1000	+	.	gene_id "MSTRG.9817"; transcript_id "MSTRG.9817.6"; exon_number "24";
chr5	StringTie	exon	167687288	167687418	1000	+	.	gene_id "MSTRG.9817"; transcript_id "MSTRG.9817.6"; exon_number "25";
chr5	StringTie	exon	167689054	167691162	1000	+	.	gene_id "MSTRG.9817"; transcript_id "MSTRG.9817.6"; exon_number "26";
chr5	StringTie	transcript	167247012	167691162	1000	+	.	gene_id "MSTRG.9817"; transcript_id "MSTRG.9817.7";
chr5	StringTie	exon	167247012	167248291	1000	+	.	gene_id "MSTRG.9817"; transcript_id "MSTRG.9817.7"; exon_number "1";
chr5	StringTie	exon	167302991	167303200	1000	+	.	gene_id "MSTRG.9817"; transcript_id "MSTRG.9817.7"; exon_number "2";
chr5	StringTie	exon	167379593	167379827	1000	+	.	gene_id "MSTRG.9817"; transcript_id "MSTRG.9817.7"; exon_number "3";
chr5	StringTie	exon	167419949	167420187	1000	+	.	gene_id "MSTRG.9817"; transcript_id "MSTRG.9817.7"; exon_number "4";
chr5	StringTie	exon	167474432	167474554	1000	+	.	gene_id "MSTRG.9817"; transcript_id "MSTRG.9817.7"; exon_number "5";
chr5	StringTie	exon	167489065	167489270	1000	+	.	gene_id "MSTRG.9817"; transcript_id "MSTRG.9817.7"; exon_number "6";
chr5	StringTie	exon	167517579	167517774	1000	+	.	gene_id "MSTRG.9817"; transcript_id "MSTRG.9817.7"; exon_number "7";
chr5	StringTie	exon	167525031	167525132	1000	+	.	gene_id "MSTRG.9817"; transcript_id "MSTRG.9817.7"; exon_number "8";
chr5	StringTie	exon	167545297	167545491	1000	+	.	gene_id "MSTRG.9817"; transcript_id "MSTRG.9817.7"; exon_number "9";
chr5	StringTie	exon	167551855	167552055	1000	+	.	gene_id "MSTRG.9817"; transcript_id "MSTRG.9817.7"; exon_number "10";
chr5	StringTie	exon	167553759	167553971	1000	+	.	gene_id "MSTRG.9817"; transcript_id "MSTRG.9817.7"; exon_number "11";
chr5	StringTie	exon	167589616	167589762	1000	+	.	gene_id "MSTRG.9817"; transcript_id "MSTRG.9817.7"; exon_number "12";
chr5	StringTie	exon	167617342	167617552	1000	+	.	gene_id "MSTRG.9817"; transcript_id "MSTRG.9817.7"; exon_number "13";
chr5	StringTie	exon	167622181	167622300	1000	+	.	gene_id "MSTRG.9817"; transcript_id "MSTRG.9817.7"; exon_number "14";
chr5	StringTie	exon	167625858	167626119	1000	+	.	gene_id "MSTRG.9817"; transcript_id "MSTRG.9817.7"; exon_number "15";
chr5	StringTie	exon	167626869	167627136	1000	+	.	gene_id "MSTRG.9817"; transcript_id "MSTRG.9817.7"; exon_number "16";
chr5	StringTie	exon	167630694	167630837	1000	+	.	gene_id "MSTRG.9817"; transcript_id "MSTRG.9817.7"; exon_number "17";
chr5	StringTie	exon	167631377	167631626	1000	+	.	gene_id "MSTRG.9817"; transcript_id "MSTRG.9817.7"; exon_number "18";
chr5	StringTie	exon	167642045	167642277	1000	+	.	gene_id "MSTRG.9817"; transcript_id "MSTRG.9817.7"; exon_number "19";
chr5	StringTie	exon	167643773	167643927	1000	+	.	gene_id "MSTRG.9817"; transcript_id "MSTRG.9817.7"; exon_number "20";
chr5	StringTie	exon	167645130	167646004	1000	+	.	gene_id "MSTRG.9817"; transcript_id "MSTRG.9817.7"; exon_number "21";
chr5	StringTie	exon	167653093	167653268	1000	+	.	gene_id "MSTRG.9817"; transcript_id "MSTRG.9817.7"; exon_number "22";
chr5	StringTie	exon	167654900	167655135	1000	+	.	gene_id "MSTRG.9817"; transcript_id "MSTRG.9817.7"; exon_number "23";
chr5	StringTie	exon	167671425	167671721	1000	+	.	gene_id "MSTRG.9817"; transcript_id "MSTRG.9817.7"; exon_number "24";
chr5	StringTie	exon	167673762	167675376	1000	+	.	gene_id "MSTRG.9817"; transcript_id "MSTRG.9817.7"; exon_number "25";
chr5	StringTie	exon	167687288	167687418	1000	+	.	gene_id "MSTRG.9817"; transcript_id "MSTRG.9817.7"; exon_number "26";
chr5	StringTie	exon	167689054	167691162	1000	+	.	gene_id "MSTRG.9817"; transcript_id "MSTRG.9817.7"; exon_number "27";
chr5	StringTie	transcript	167247012	167691162	1000	+	.	gene_id "MSTRG.9817"; transcript_id "MSTRG.9817.8";
chr5	StringTie	exon	167247012	167247680	1000	+	.	gene_id "MSTRG.9817"; transcript_id "MSTRG.9817.8"; exon_number "1";
chr5	StringTie	exon	167379593	167379827	1000	+	.	gene_id "MSTRG.9817"; transcript_id "MSTRG.9817.8"; exon_number "2";
chr5	StringTie	exon	167419949	167420187	1000	+	.	gene_id "MSTRG.9817"; transcript_id "MSTRG.9817.8"; exon_number "3";
chr5	StringTie	exon	167474432	167474554	1000	+	.	gene_id "MSTRG.9817"; transcript_id "MSTRG.9817.8"; exon_number "4";
chr5	StringTie	exon	167489065	167489270	1000	+	.	gene_id "MSTRG.9817"; transcript_id "MSTRG.9817.8"; exon_number "5";
chr5	StringTie	exon	167517579	167517774	1000	+	.	gene_id "MSTRG.9817"; transcript_id "MSTRG.9817.8"; exon_number "6";
chr5	StringTie	exon	167525031	167525132	1000	+	.	gene_id "MSTRG.9817"; transcript_id "MSTRG.9817.8"; exon_number "7";
chr5	StringTie	exon	167545297	167545491	1000	+	.	gene_id "MSTRG.9817"; transcript_id "MSTRG.9817.8"; exon_number "8";
chr5	StringTie	exon	167551855	167552055	1000	+	.	gene_id "MSTRG.9817"; transcript_id "MSTRG.9817.8"; exon_number "9";
chr5	StringTie	exon	167589616	167589762	1000	+	.	gene_id "MSTRG.9817"; transcript_id "MSTRG.9817.8"; exon_number "10";
chr5	StringTie	exon	167617342	167617552	1000	+	.	gene_id "MSTRG.9817"; transcript_id "MSTRG.9817.8"; exon_number "11";
chr5	StringTie	exon	167622181	167622300	1000	+	.	gene_id "MSTRG.9817"; transcript_id "MSTRG.9817.8"; exon_number "12";
chr5	StringTie	exon	167625858	167626119	1000	+	.	gene_id "MSTRG.9817"; transcript_id "MSTRG.9817.8"; exon_number "13";
chr5	StringTie	exon	167626869	167627136	1000	+	.	gene_id "MSTRG.9817"; transcript_id "MSTRG.9817.8"; exon_number "14";
chr5	StringTie	exon	167630694	167630837	1000	+	.	gene_id "MSTRG.9817"; transcript_id "MSTRG.9817.8"; exon_number "15";
chr5	StringTie	exon	167631377	167631626	1000	+	.	gene_id "MSTRG.9817"; transcript_id "MSTRG.9817.8"; exon_number "16";
chr5	StringTie	exon	167642045	167642277	1000	+	.	gene_id "MSTRG.9817"; transcript_id "MSTRG.9817.8"; exon_number "17";
chr5	StringTie	exon	167643773	167643927	1000	+	.	gene_id "MSTRG.9817"; transcript_id "MSTRG.9817.8"; exon_number "18";
chr5	StringTie	exon	167645130	167646004	1000	+	.	gene_id "MSTRG.9817"; transcript_id "MSTRG.9817.8"; exon_number "19";
chr5	StringTie	exon	167653093	167653268	1000	+	.	gene_id "MSTRG.9817"; transcript_id "MSTRG.9817.8"; exon_number "20";
chr5	StringTie	exon	167654900	167655135	1000	+	.	gene_id "MSTRG.9817"; transcript_id "MSTRG.9817.8"; exon_number "21";
chr5	StringTie	exon	167671425	167671721	1000	+	.	gene_id "MSTRG.9817"; transcript_id "MSTRG.9817.8"; exon_number "22";
chr5	StringTie	exon	167673762	167675376	1000	+	.	gene_id "MSTRG.9817"; transcript_id "MSTRG.9817.8"; exon_number "23";
chr5	StringTie	exon	167687288	167687418	1000	+	.	gene_id "MSTRG.9817"; transcript_id "MSTRG.9817.8"; exon_number "24";
chr5	StringTie	exon	167689054	167691162	1000	+	.	gene_id "MSTRG.9817"; transcript_id "MSTRG.9817.8"; exon_number "25";
chr5	StringTie	transcript	167247012	167691162	1000	+	.	gene_id "MSTRG.9817"; transcript_id "MSTRG.9817.9";
chr5	StringTie	exon	167247012	167247680	1000	+	.	gene_id "MSTRG.9817"; transcript_id "MSTRG.9817.9"; exon_number "1";
chr5	StringTie	exon	167248209	167248291	1000	+	.	gene_id "MSTRG.9817"; transcript_id "MSTRG.9817.9"; exon_number "2";
chr5	StringTie	exon	167302991	167303200	1000	+	.	gene_id "MSTRG.9817"; transcript_id "MSTRG.9817.9"; exon_number "3";
chr5	StringTie	exon	167379593	167379827	1000	+	.	gene_id "MSTRG.9817"; transcript_id "MSTRG.9817.9"; exon_number "4";
chr5	StringTie	exon	167419949	167420187	1000	+	.	gene_id "MSTRG.9817"; transcript_id "MSTRG.9817.9"; exon_number "5";
chr5	StringTie	exon	167474432	167474554	1000	+	.	gene_id "MSTRG.9817"; transcript_id "MSTRG.9817.9"; exon_number "6";
chr5	StringTie	exon	167489065	167489270	1000	+	.	gene_id "MSTRG.9817"; transcript_id "MSTRG.9817.9"; exon_number "7";
chr5	StringTie	exon	167517579	167517774	1000	+	.	gene_id "MSTRG.9817"; transcript_id "MSTRG.9817.9"; exon_number "8";
chr5	StringTie	exon	167525031	167525132	1000	+	.	gene_id "MSTRG.9817"; transcript_id "MSTRG.9817.9"; exon_number "9";
chr5	StringTie	exon	167545297	167545491	1000	+	.	gene_id "MSTRG.9817"; transcript_id "MSTRG.9817.9"; exon_number "10";
chr5	StringTie	exon	167551855	167552055	1000	+	.	gene_id "MSTRG.9817"; transcript_id "MSTRG.9817.9"; exon_number "11";
chr5	StringTie	exon	167553759	167553971	1000	+	.	gene_id "MSTRG.9817"; transcript_id "MSTRG.9817.9"; exon_number "12";
chr5	StringTie	exon	167589616	167589762	1000	+	.	gene_id "MSTRG.9817"; transcript_id "MSTRG.9817.9"; exon_number "13";
chr5	StringTie	exon	167617342	167617552	1000	+	.	gene_id "MSTRG.9817"; transcript_id "MSTRG.9817.9"; exon_number "14";
chr5	StringTie	exon	167622181	167622300	1000	+	.	gene_id "MSTRG.9817"; transcript_id "MSTRG.9817.9"; exon_number "15";
chr5	StringTie	exon	167625858	167626119	1000	+	.	gene_id "MSTRG.9817"; transcript_id "MSTRG.9817.9"; exon_number "16";
chr5	StringTie	exon	167626869	167627136	1000	+	.	gene_id "MSTRG.9817"; transcript_id "MSTRG.9817.9"; exon_number "17";
chr5	StringTie	exon	167630694	167630837	1000	+	.	gene_id "MSTRG.9817"; transcript_id "MSTRG.9817.9"; exon_number "18";
chr5	StringTie	exon	167631377	167631626	1000	+	.	gene_id "MSTRG.9817"; transcript_id "MSTRG.9817.9"; exon_number "19";
chr5	StringTie	exon	167642045	167642277	1000	+	.	gene_id "MSTRG.9817"; transcript_id "MSTRG.9817.9"; exon_number "20";
chr5	StringTie	exon	167643773	167643927	1000	+	.	gene_id "MSTRG.9817"; transcript_id "MSTRG.9817.9"; exon_number "21";
chr5	StringTie	exon	167645130	167646004	1000	+	.	gene_id "MSTRG.9817"; transcript_id "MSTRG.9817.9"; exon_number "22";
chr5	StringTie	exon	167653093	167653268	1000	+	.	gene_id "MSTRG.9817"; transcript_id "MSTRG.9817.9"; exon_number "23";
chr5	StringTie	exon	167654900	167655135	1000	+	.	gene_id "MSTRG.9817"; transcript_id "MSTRG.9817.9"; exon_number "24";
chr5	StringTie	exon	167671425	167671721	1000	+	.	gene_id "MSTRG.9817"; transcript_id "MSTRG.9817.9"; exon_number "25";
chr5	StringTie	exon	167673762	167675376	1000	+	.	gene_id "MSTRG.9817"; transcript_id "MSTRG.9817.9"; exon_number "26";
chr5	StringTie	exon	167687288	167687418	1000	+	.	gene_id "MSTRG.9817"; transcript_id "MSTRG.9817.9"; exon_number "27";
chr5	StringTie	exon	167689054	167691162	1000	+	.	gene_id "MSTRG.9817"; transcript_id "MSTRG.9817.9"; exon_number "28";
chr5	StringTie	transcript	167302990	167691162	1000	+	.	gene_id "MSTRG.9817"; transcript_id "MSTRG.9817.10";
chr5	StringTie	exon	167302990	167303200	1000	+	.	gene_id "MSTRG.9817"; transcript_id "MSTRG.9817.10"; exon_number "1";
chr5	StringTie	exon	167379593	167379827	1000	+	.	gene_id "MSTRG.9817"; transcript_id "MSTRG.9817.10"; exon_number "2";
chr5	StringTie	exon	167419949	167420187	1000	+	.	gene_id "MSTRG.9817"; transcript_id "MSTRG.9817.10"; exon_number "3";
chr5	StringTie	exon	167474432	167474554	1000	+	.	gene_id "MSTRG.9817"; transcript_id "MSTRG.9817.10"; exon_number "4";
chr5	StringTie	exon	167489065	167489270	1000	+	.	gene_id "MSTRG.9817"; transcript_id "MSTRG.9817.10"; exon_number "5";
chr5	StringTie	exon	167517579	167517774	1000	+	.	gene_id "MSTRG.9817"; transcript_id "MSTRG.9817.10"; exon_number "6";
chr5	StringTie	exon	167525031	167525132	1000	+	.	gene_id "MSTRG.9817"; transcript_id "MSTRG.9817.10"; exon_number "7";
chr5	StringTie	exon	167545297	167545491	1000	+	.	gene_id "MSTRG.9817"; transcript_id "MSTRG.9817.10"; exon_number "8";
chr5	StringTie	exon	167551855	167552055	1000	+	.	gene_id "MSTRG.9817"; transcript_id "MSTRG.9817.10"; exon_number "9";
chr5	StringTie	exon	167553759	167553944	1000	+	.	gene_id "MSTRG.9817"; transcript_id "MSTRG.9817.10"; exon_number "10";
chr5	StringTie	exon	167589616	167589762	1000	+	.	gene_id "MSTRG.9817"; transcript_id "MSTRG.9817.10"; exon_number "11";
chr5	StringTie	exon	167617342	167617552	1000	+	.	gene_id "MSTRG.9817"; transcript_id "MSTRG.9817.10"; exon_number "12";
chr5	StringTie	exon	167622181	167622300	1000	+	.	gene_id "MSTRG.9817"; transcript_id "MSTRG.9817.10"; exon_number "13";
chr5	StringTie	exon	167625858	167626119	1000	+	.	gene_id "MSTRG.9817"; transcript_id "MSTRG.9817.10"; exon_number "14";
chr5	StringTie	exon	167626869	167627136	1000	+	.	gene_id "MSTRG.9817"; transcript_id "MSTRG.9817.10"; exon_number "15";
chr5	StringTie	exon	167630694	167630837	1000	+	.	gene_id "MSTRG.9817"; transcript_id "MSTRG.9817.10"; exon_number "16";
chr5	StringTie	exon	167631377	167631626	1000	+	.	gene_id "MSTRG.9817"; transcript_id "MSTRG.9817.10"; exon_number "17";
chr5	StringTie	exon	167638739	167638759	1000	+	.	gene_id "MSTRG.9817"; transcript_id "MSTRG.9817.10"; exon_number "18";
chr5	StringTie	exon	167642045	167642277	1000	+	.	gene_id "MSTRG.9817"; transcript_id "MSTRG.9817.10"; exon_number "19";
chr5	StringTie	exon	167643773	167643927	1000	+	.	gene_id "MSTRG.9817"; transcript_id "MSTRG.9817.10"; exon_number "20";
chr5	StringTie	exon	167645130	167646004	1000	+	.	gene_id "MSTRG.9817"; transcript_id "MSTRG.9817.10"; exon_number "21";
chr5	StringTie	exon	167653093	167653268	1000	+	.	gene_id "MSTRG.9817"; transcript_id "MSTRG.9817.10"; exon_number "22";
chr5	StringTie	exon	167654900	167655135	1000	+	.	gene_id "MSTRG.9817"; transcript_id "MSTRG.9817.10"; exon_number "23";
chr5	StringTie	exon	167671425	167671721	1000	+	.	gene_id "MSTRG.9817"; transcript_id "MSTRG.9817.10"; exon_number "24";
chr5	StringTie	exon	167673762	167675376	1000	+	.	gene_id "MSTRG.9817"; transcript_id "MSTRG.9817.10"; exon_number "25";
chr5	StringTie	exon	167687288	167687418	1000	+	.	gene_id "MSTRG.9817"; transcript_id "MSTRG.9817.10"; exon_number "26";
chr5	StringTie	exon	167689054	167691162	1000	+	.	gene_id "MSTRG.9817"; transcript_id "MSTRG.9817.10"; exon_number "27";
chr5	StringTie	transcript	167718656	167899308	1000	+	.	gene_id "MSTRG.9818"; transcript_id "MSTRG.9818.1";
chr5	StringTie	exon	167718656	167719276	1000	+	.	gene_id "MSTRG.9818"; transcript_id "MSTRG.9818.1"; exon_number "1";
chr5	StringTie	exon	167798429	167798538	1000	+	.	gene_id "MSTRG.9818"; transcript_id "MSTRG.9818.1"; exon_number "2";
chr5	StringTie	exon	167812216	167812419	1000	+	.	gene_id "MSTRG.9818"; transcript_id "MSTRG.9818.1"; exon_number "3";
chr5	StringTie	exon	167824729	167824805	1000	+	.	gene_id "MSTRG.9818"; transcript_id "MSTRG.9818.1"; exon_number "4";
chr5	StringTie	exon	167826493	167826572	1000	+	.	gene_id "MSTRG.9818"; transcript_id "MSTRG.9818.1"; exon_number "5";
chr5	StringTie	exon	167833203	167833332	1000	+	.	gene_id "MSTRG.9818"; transcript_id "MSTRG.9818.1"; exon_number "6";
chr5	StringTie	exon	167835512	167835658	1000	+	.	gene_id "MSTRG.9818"; transcript_id "MSTRG.9818.1"; exon_number "7";
chr5	StringTie	exon	167836927	167837000	1000	+	.	gene_id "MSTRG.9818"; transcript_id "MSTRG.9818.1"; exon_number "8";
chr5	StringTie	exon	167841353	167841595	1000	+	.	gene_id "MSTRG.9818"; transcript_id "MSTRG.9818.1"; exon_number "9";
chr5	StringTie	exon	167849013	167849102	1000	+	.	gene_id "MSTRG.9818"; transcript_id "MSTRG.9818.1"; exon_number "10";
chr5	StringTie	exon	167850538	167851073	1000	+	.	gene_id "MSTRG.9818"; transcript_id "MSTRG.9818.1"; exon_number "11";
chr5	StringTie	exon	167855038	167855146	1000	+	.	gene_id "MSTRG.9818"; transcript_id "MSTRG.9818.1"; exon_number "12";
chr5	StringTie	exon	167855712	167855792	1000	+	.	gene_id "MSTRG.9818"; transcript_id "MSTRG.9818.1"; exon_number "13";
chr5	StringTie	exon	167857142	167857228	1000	+	.	gene_id "MSTRG.9818"; transcript_id "MSTRG.9818.1"; exon_number "14";
chr5	StringTie	exon	167858257	167858449	1000	+	.	gene_id "MSTRG.9818"; transcript_id "MSTRG.9818.1"; exon_number "15";
chr5	StringTie	exon	167868687	167868839	1000	+	.	gene_id "MSTRG.9818"; transcript_id "MSTRG.9818.1"; exon_number "16";
chr5	StringTie	exon	167871499	167871590	1000	+	.	gene_id "MSTRG.9818"; transcript_id "MSTRG.9818.1"; exon_number "17";
chr5	StringTie	exon	167880973	167881105	1000	+	.	gene_id "MSTRG.9818"; transcript_id "MSTRG.9818.1"; exon_number "18";
chr5	StringTie	exon	167882361	167882525	1000	+	.	gene_id "MSTRG.9818"; transcript_id "MSTRG.9818.1"; exon_number "19";
chr5	StringTie	exon	167887655	167887747	1000	+	.	gene_id "MSTRG.9818"; transcript_id "MSTRG.9818.1"; exon_number "20";
chr5	StringTie	exon	167891734	167891967	1000	+	.	gene_id "MSTRG.9818"; transcript_id "MSTRG.9818.1"; exon_number "21";
chr5	StringTie	exon	167894845	167894969	1000	+	.	gene_id "MSTRG.9818"; transcript_id "MSTRG.9818.1"; exon_number "22";
chr5	StringTie	exon	167895956	167899308	1000	+	.	gene_id "MSTRG.9818"; transcript_id "MSTRG.9818.1"; exon_number "23";
chr5	StringTie	transcript	167718656	167899308	1000	+	.	gene_id "MSTRG.9818"; transcript_id "MSTRG.9818.2";
chr5	StringTie	exon	167718656	167719276	1000	+	.	gene_id "MSTRG.9818"; transcript_id "MSTRG.9818.2"; exon_number "1";
chr5	StringTie	exon	167798429	167798538	1000	+	.	gene_id "MSTRG.9818"; transcript_id "MSTRG.9818.2"; exon_number "2";
chr5	StringTie	exon	167812216	167812419	1000	+	.	gene_id "MSTRG.9818"; transcript_id "MSTRG.9818.2"; exon_number "3";
chr5	StringTie	exon	167824729	167824805	1000	+	.	gene_id "MSTRG.9818"; transcript_id "MSTRG.9818.2"; exon_number "4";
chr5	StringTie	exon	167826493	167826572	1000	+	.	gene_id "MSTRG.9818"; transcript_id "MSTRG.9818.2"; exon_number "5";
chr5	StringTie	exon	167833203	167833332	1000	+	.	gene_id "MSTRG.9818"; transcript_id "MSTRG.9818.2"; exon_number "6";
chr5	StringTie	exon	167835512	167835658	1000	+	.	gene_id "MSTRG.9818"; transcript_id "MSTRG.9818.2"; exon_number "7";
chr5	StringTie	exon	167836927	167837000	1000	+	.	gene_id "MSTRG.9818"; transcript_id "MSTRG.9818.2"; exon_number "8";
chr5	StringTie	exon	167841353	167841595	1000	+	.	gene_id "MSTRG.9818"; transcript_id "MSTRG.9818.2"; exon_number "9";
chr5	StringTie	exon	167849013	167849102	1000	+	.	gene_id "MSTRG.9818"; transcript_id "MSTRG.9818.2"; exon_number "10";
chr5	StringTie	exon	167850538	167851073	1000	+	.	gene_id "MSTRG.9818"; transcript_id "MSTRG.9818.2"; exon_number "11";
chr5	StringTie	exon	167855038	167855146	1000	+	.	gene_id "MSTRG.9818"; transcript_id "MSTRG.9818.2"; exon_number "12";
chr5	StringTie	exon	167855712	167855792	1000	+	.	gene_id "MSTRG.9818"; transcript_id "MSTRG.9818.2"; exon_number "13";
chr5	StringTie	exon	167857142	167857228	1000	+	.	gene_id "MSTRG.9818"; transcript_id "MSTRG.9818.2"; exon_number "14";
chr5	StringTie	exon	167858257	167858449	1000	+	.	gene_id "MSTRG.9818"; transcript_id "MSTRG.9818.2"; exon_number "15";
chr5	StringTie	exon	167868687	167868839	1000	+	.	gene_id "MSTRG.9818"; transcript_id "MSTRG.9818.2"; exon_number "16";
chr5	StringTie	exon	167871499	167871590	1000	+	.	gene_id "MSTRG.9818"; transcript_id "MSTRG.9818.2"; exon_number "17";
chr5	StringTie	exon	167880973	167881105	1000	+	.	gene_id "MSTRG.9818"; transcript_id "MSTRG.9818.2"; exon_number "18";
chr5	StringTie	exon	167882361	167882525	1000	+	.	gene_id "MSTRG.9818"; transcript_id "MSTRG.9818.2"; exon_number "19";
chr5	StringTie	exon	167887655	167887747	1000	+	.	gene_id "MSTRG.9818"; transcript_id "MSTRG.9818.2"; exon_number "20";
chr5	StringTie	exon	167891716	167891967	1000	+	.	gene_id "MSTRG.9818"; transcript_id "MSTRG.9818.2"; exon_number "21";
chr5	StringTie	exon	167894848	167894969	1000	+	.	gene_id "MSTRG.9818"; transcript_id "MSTRG.9818.2"; exon_number "22";
chr5	StringTie	exon	167895956	167899308	1000	+	.	gene_id "MSTRG.9818"; transcript_id "MSTRG.9818.2"; exon_number "23";
chr5	StringTie	transcript	167913450	167946304	1000	+	.	gene_id "MSTRG.9819"; transcript_id "MSTRG.9819.1";
chr5	StringTie	exon	167913450	167913548	1000	+	.	gene_id "MSTRG.9819"; transcript_id "MSTRG.9819.1"; exon_number "1";
chr5	StringTie	exon	167915607	167915741	1000	+	.	gene_id "MSTRG.9819"; transcript_id "MSTRG.9819.1"; exon_number "2";
chr5	StringTie	exon	167919664	167919852	1000	+	.	gene_id "MSTRG.9819"; transcript_id "MSTRG.9819.1"; exon_number "3";
chr5	StringTie	exon	167920899	167921007	1000	+	.	gene_id "MSTRG.9819"; transcript_id "MSTRG.9819.1"; exon_number "4";
chr5	StringTie	exon	167921555	167921655	1000	+	.	gene_id "MSTRG.9819"; transcript_id "MSTRG.9819.1"; exon_number "5";
chr5	StringTie	exon	167922320	167922441	1000	+	.	gene_id "MSTRG.9819"; transcript_id "MSTRG.9819.1"; exon_number "6";
chr5	StringTie	exon	167924233	167924353	1000	+	.	gene_id "MSTRG.9819"; transcript_id "MSTRG.9819.1"; exon_number "7";
chr5	StringTie	exon	167927596	167927725	1000	+	.	gene_id "MSTRG.9819"; transcript_id "MSTRG.9819.1"; exon_number "8";
chr5	StringTie	exon	167929006	167929110	1000	+	.	gene_id "MSTRG.9819"; transcript_id "MSTRG.9819.1"; exon_number "9";
chr5	StringTie	exon	167933026	167933204	1000	+	.	gene_id "MSTRG.9819"; transcript_id "MSTRG.9819.1"; exon_number "10";
chr5	StringTie	exon	167933727	167933836	1000	+	.	gene_id "MSTRG.9819"; transcript_id "MSTRG.9819.1"; exon_number "11";
chr5	StringTie	exon	167937586	167937691	1000	+	.	gene_id "MSTRG.9819"; transcript_id "MSTRG.9819.1"; exon_number "12";
chr5	StringTie	exon	167943783	167943955	1000	+	.	gene_id "MSTRG.9819"; transcript_id "MSTRG.9819.1"; exon_number "13";
chr5	StringTie	exon	167944820	167945067	1000	+	.	gene_id "MSTRG.9819"; transcript_id "MSTRG.9819.1"; exon_number "14";
chr5	StringTie	exon	167946086	167946304	1000	+	.	gene_id "MSTRG.9819"; transcript_id "MSTRG.9819.1"; exon_number "15";
chr5	StringTie	transcript	167913496	167946303	1000	+	.	gene_id "MSTRG.9819"; transcript_id "MSTRG.9819.2";
chr5	StringTie	exon	167913496	167913548	1000	+	.	gene_id "MSTRG.9819"; transcript_id "MSTRG.9819.2"; exon_number "1";
chr5	StringTie	exon	167915607	167915741	1000	+	.	gene_id "MSTRG.9819"; transcript_id "MSTRG.9819.2"; exon_number "2";
chr5	StringTie	exon	167919664	167919852	1000	+	.	gene_id "MSTRG.9819"; transcript_id "MSTRG.9819.2"; exon_number "3";
chr5	StringTie	exon	167921555	167921655	1000	+	.	gene_id "MSTRG.9819"; transcript_id "MSTRG.9819.2"; exon_number "4";
chr5	StringTie	exon	167922320	167922441	1000	+	.	gene_id "MSTRG.9819"; transcript_id "MSTRG.9819.2"; exon_number "5";
chr5	StringTie	exon	167924233	167924353	1000	+	.	gene_id "MSTRG.9819"; transcript_id "MSTRG.9819.2"; exon_number "6";
chr5	StringTie	exon	167927596	167927725	1000	+	.	gene_id "MSTRG.9819"; transcript_id "MSTRG.9819.2"; exon_number "7";
chr5	StringTie	exon	167929006	167929110	1000	+	.	gene_id "MSTRG.9819"; transcript_id "MSTRG.9819.2"; exon_number "8";
chr5	StringTie	exon	167933026	167933204	1000	+	.	gene_id "MSTRG.9819"; transcript_id "MSTRG.9819.2"; exon_number "9";
chr5	StringTie	exon	167933727	167933836	1000	+	.	gene_id "MSTRG.9819"; transcript_id "MSTRG.9819.2"; exon_number "10";
chr5	StringTie	exon	167937586	167937691	1000	+	.	gene_id "MSTRG.9819"; transcript_id "MSTRG.9819.2"; exon_number "11";
chr5	StringTie	exon	167943783	167943955	1000	+	.	gene_id "MSTRG.9819"; transcript_id "MSTRG.9819.2"; exon_number "12";
chr5	StringTie	exon	167944820	167945067	1000	+	.	gene_id "MSTRG.9819"; transcript_id "MSTRG.9819.2"; exon_number "13";
chr5	StringTie	exon	167946086	167946303	1000	+	.	gene_id "MSTRG.9819"; transcript_id "MSTRG.9819.2"; exon_number "14";
chr5	StringTie	transcript	167975500	168006605	1000	-	.	gene_id "MSTRG.9820"; transcript_id "MSTRG.9820.1";
chr5	StringTie	exon	167975500	167984626	1000	-	.	gene_id "MSTRG.9820"; transcript_id "MSTRG.9820.1"; exon_number "1";
chr5	StringTie	exon	167986037	167986162	1000	-	.	gene_id "MSTRG.9820"; transcript_id "MSTRG.9820.1"; exon_number "2";
chr5	StringTie	exon	167988398	167988521	1000	-	.	gene_id "MSTRG.9820"; transcript_id "MSTRG.9820.1"; exon_number "3";
chr5	StringTie	exon	167990894	167991070	1000	-	.	gene_id "MSTRG.9820"; transcript_id "MSTRG.9820.1"; exon_number "4";
chr5	StringTie	exon	167993018	167993271	1000	-	.	gene_id "MSTRG.9820"; transcript_id "MSTRG.9820.1"; exon_number "5";
chr5	StringTie	exon	167995651	167996003	1000	-	.	gene_id "MSTRG.9820"; transcript_id "MSTRG.9820.1"; exon_number "6";
chr5	StringTie	exon	168006261	168006605	1000	-	.	gene_id "MSTRG.9820"; transcript_id "MSTRG.9820.1"; exon_number "7";
chr5	StringTie	transcript	168043312	168044078	1000	.	.	gene_id "MSTRG.9821"; transcript_id "MSTRG.9821.1";
chr5	StringTie	exon	168043312	168044078	1000	.	.	gene_id "MSTRG.9821"; transcript_id "MSTRG.9821.1"; exon_number "1";
chr5	StringTie	transcript	168096791	168127676	1000	-	.	gene_id "MSTRG.9822"; transcript_id "MSTRG.9822.1";
chr5	StringTie	exon	168096791	168096996	1000	-	.	gene_id "MSTRG.9822"; transcript_id "MSTRG.9822.1"; exon_number "1";
chr5	StringTie	exon	168098203	168098488	1000	-	.	gene_id "MSTRG.9822"; transcript_id "MSTRG.9822.1"; exon_number "2";
chr5	StringTie	exon	168100182	168100336	1000	-	.	gene_id "MSTRG.9822"; transcript_id "MSTRG.9822.1"; exon_number "3";
chr5	StringTie	exon	168110971	168111101	1000	-	.	gene_id "MSTRG.9822"; transcript_id "MSTRG.9822.1"; exon_number "4";
chr5	StringTie	exon	168112692	168112932	1000	-	.	gene_id "MSTRG.9822"; transcript_id "MSTRG.9822.1"; exon_number "5";
chr5	StringTie	exon	168113984	168114121	1000	-	.	gene_id "MSTRG.9822"; transcript_id "MSTRG.9822.1"; exon_number "6";
chr5	StringTie	exon	168119612	168119705	1000	-	.	gene_id "MSTRG.9822"; transcript_id "MSTRG.9822.1"; exon_number "7";
chr5	StringTie	exon	168123297	168123436	1000	-	.	gene_id "MSTRG.9822"; transcript_id "MSTRG.9822.1"; exon_number "8";
chr5	StringTie	exon	168127587	168127676	1000	-	.	gene_id "MSTRG.9822"; transcript_id "MSTRG.9822.1"; exon_number "9";
chr5	StringTie	transcript	168149261	168727713	1000	-	.	gene_id "MSTRG.9823"; transcript_id "MSTRG.9823.1";
chr5	StringTie	exon	168149261	168149332	1000	-	.	gene_id "MSTRG.9823"; transcript_id "MSTRG.9823.1"; exon_number "1";
chr5	StringTie	exon	168149938	168150009	1000	-	.	gene_id "MSTRG.9823"; transcript_id "MSTRG.9823.1"; exon_number "2";
chr5	StringTie	exon	168151421	168151489	1000	-	.	gene_id "MSTRG.9823"; transcript_id "MSTRG.9823.1"; exon_number "3";
chr5	StringTie	exon	168175307	168175439	1000	-	.	gene_id "MSTRG.9823"; transcript_id "MSTRG.9823.1"; exon_number "4";
chr5	StringTie	exon	168176477	168176640	1000	-	.	gene_id "MSTRG.9823"; transcript_id "MSTRG.9823.1"; exon_number "5";
chr5	StringTie	exon	168179960	168180103	1000	-	.	gene_id "MSTRG.9823"; transcript_id "MSTRG.9823.1"; exon_number "6";
chr5	StringTie	exon	168180869	168181012	1000	-	.	gene_id "MSTRG.9823"; transcript_id "MSTRG.9823.1"; exon_number "7";
chr5	StringTie	exon	168187867	168187941	1000	-	.	gene_id "MSTRG.9823"; transcript_id "MSTRG.9823.1"; exon_number "8";
chr5	StringTie	exon	168189544	168189694	1000	-	.	gene_id "MSTRG.9823"; transcript_id "MSTRG.9823.1"; exon_number "9";
chr5	StringTie	exon	168199786	168199949	1000	-	.	gene_id "MSTRG.9823"; transcript_id "MSTRG.9823.1"; exon_number "10";
chr5	StringTie	exon	168201240	168201383	1000	-	.	gene_id "MSTRG.9823"; transcript_id "MSTRG.9823.1"; exon_number "11";
chr5	StringTie	exon	168212912	168212983	1000	-	.	gene_id "MSTRG.9823"; transcript_id "MSTRG.9823.1"; exon_number "12";
chr5	StringTie	exon	168216565	168216636	1000	-	.	gene_id "MSTRG.9823"; transcript_id "MSTRG.9823.1"; exon_number "13";
chr5	StringTie	exon	168222512	168222583	1000	-	.	gene_id "MSTRG.9823"; transcript_id "MSTRG.9823.1"; exon_number "14";
chr5	StringTie	exon	168233451	168233592	1000	-	.	gene_id "MSTRG.9823"; transcript_id "MSTRG.9823.1"; exon_number "15";
chr5	StringTie	exon	168244305	168244468	1000	-	.	gene_id "MSTRG.9823"; transcript_id "MSTRG.9823.1"; exon_number "16";
chr5	StringTie	exon	168250265	168250336	1000	-	.	gene_id "MSTRG.9823"; transcript_id "MSTRG.9823.1"; exon_number "17";
chr5	StringTie	exon	168271589	168271660	1000	-	.	gene_id "MSTRG.9823"; transcript_id "MSTRG.9823.1"; exon_number "18";
chr5	StringTie	exon	168310270	168310341	1000	-	.	gene_id "MSTRG.9823"; transcript_id "MSTRG.9823.1"; exon_number "19";
chr5	StringTie	exon	168620483	168620554	1000	-	.	gene_id "MSTRG.9823"; transcript_id "MSTRG.9823.1"; exon_number "20";
chr5	StringTie	exon	168671709	168671780	1000	-	.	gene_id "MSTRG.9823"; transcript_id "MSTRG.9823.1"; exon_number "21";
chr5	StringTie	exon	168678392	168678463	1000	-	.	gene_id "MSTRG.9823"; transcript_id "MSTRG.9823.1"; exon_number "22";
chr5	StringTie	exon	168727517	168727713	1000	-	.	gene_id "MSTRG.9823"; transcript_id "MSTRG.9823.1"; exon_number "23";
chr5	StringTie	transcript	169010638	169031782	1000	+	.	gene_id "MSTRG.9824"; transcript_id "MSTRG.9824.1";
chr5	StringTie	exon	169010638	169010893	1000	+	.	gene_id "MSTRG.9824"; transcript_id "MSTRG.9824.1"; exon_number "1";
chr5	StringTie	exon	169015398	169015579	1000	+	.	gene_id "MSTRG.9824"; transcript_id "MSTRG.9824.1"; exon_number "2";
chr5	StringTie	exon	169018052	169018228	1000	+	.	gene_id "MSTRG.9824"; transcript_id "MSTRG.9824.1"; exon_number "3";
chr5	StringTie	exon	169020358	169020552	1000	+	.	gene_id "MSTRG.9824"; transcript_id "MSTRG.9824.1"; exon_number "4";
chr5	StringTie	exon	169021149	169021298	1000	+	.	gene_id "MSTRG.9824"; transcript_id "MSTRG.9824.1"; exon_number "5";
chr5	StringTie	exon	169021398	169021496	1000	+	.	gene_id "MSTRG.9824"; transcript_id "MSTRG.9824.1"; exon_number "6";
chr5	StringTie	exon	169021575	169021685	1000	+	.	gene_id "MSTRG.9824"; transcript_id "MSTRG.9824.1"; exon_number "7";
chr5	StringTie	exon	169023565	169023705	1000	+	.	gene_id "MSTRG.9824"; transcript_id "MSTRG.9824.1"; exon_number "8";
chr5	StringTie	exon	169025480	169025583	1000	+	.	gene_id "MSTRG.9824"; transcript_id "MSTRG.9824.1"; exon_number "9";
chr5	StringTie	exon	169025976	169026163	1000	+	.	gene_id "MSTRG.9824"; transcript_id "MSTRG.9824.1"; exon_number "10";
chr5	StringTie	exon	169028284	169028629	1000	+	.	gene_id "MSTRG.9824"; transcript_id "MSTRG.9824.1"; exon_number "11";
chr5	StringTie	exon	169031064	169031782	1000	+	.	gene_id "MSTRG.9824"; transcript_id "MSTRG.9824.1"; exon_number "12";
chr5	StringTie	transcript	169010716	169031782	1000	+	.	gene_id "MSTRG.9824"; transcript_id "MSTRG.9824.2";
chr5	StringTie	exon	169010716	169014376	1000	+	.	gene_id "MSTRG.9824"; transcript_id "MSTRG.9824.2"; exon_number "1";
chr5	StringTie	exon	169015398	169015579	1000	+	.	gene_id "MSTRG.9824"; transcript_id "MSTRG.9824.2"; exon_number "2";
chr5	StringTie	exon	169017757	169017833	1000	+	.	gene_id "MSTRG.9824"; transcript_id "MSTRG.9824.2"; exon_number "3";
chr5	StringTie	exon	169018052	169018228	1000	+	.	gene_id "MSTRG.9824"; transcript_id "MSTRG.9824.2"; exon_number "4";
chr5	StringTie	exon	169020358	169020552	1000	+	.	gene_id "MSTRG.9824"; transcript_id "MSTRG.9824.2"; exon_number "5";
chr5	StringTie	exon	169021149	169021298	1000	+	.	gene_id "MSTRG.9824"; transcript_id "MSTRG.9824.2"; exon_number "6";
chr5	StringTie	exon	169021398	169021496	1000	+	.	gene_id "MSTRG.9824"; transcript_id "MSTRG.9824.2"; exon_number "7";
chr5	StringTie	exon	169021575	169021685	1000	+	.	gene_id "MSTRG.9824"; transcript_id "MSTRG.9824.2"; exon_number "8";
chr5	StringTie	exon	169023565	169023705	1000	+	.	gene_id "MSTRG.9824"; transcript_id "MSTRG.9824.2"; exon_number "9";
chr5	StringTie	exon	169025480	169025583	1000	+	.	gene_id "MSTRG.9824"; transcript_id "MSTRG.9824.2"; exon_number "10";
chr5	StringTie	exon	169025976	169026163	1000	+	.	gene_id "MSTRG.9824"; transcript_id "MSTRG.9824.2"; exon_number "11";
chr5	StringTie	exon	169028284	169028629	1000	+	.	gene_id "MSTRG.9824"; transcript_id "MSTRG.9824.2"; exon_number "12";
chr5	StringTie	exon	169031064	169031782	1000	+	.	gene_id "MSTRG.9824"; transcript_id "MSTRG.9824.2"; exon_number "13";
chr5	StringTie	transcript	169010716	169031782	1000	+	.	gene_id "MSTRG.9824"; transcript_id "MSTRG.9824.3";
chr5	StringTie	exon	169010716	169010893	1000	+	.	gene_id "MSTRG.9824"; transcript_id "MSTRG.9824.3"; exon_number "1";
chr5	StringTie	exon	169014203	169014376	1000	+	.	gene_id "MSTRG.9824"; transcript_id "MSTRG.9824.3"; exon_number "2";
chr5	StringTie	exon	169015398	169015579	1000	+	.	gene_id "MSTRG.9824"; transcript_id "MSTRG.9824.3"; exon_number "3";
chr5	StringTie	exon	169017760	169017833	1000	+	.	gene_id "MSTRG.9824"; transcript_id "MSTRG.9824.3"; exon_number "4";
chr5	StringTie	exon	169018052	169018228	1000	+	.	gene_id "MSTRG.9824"; transcript_id "MSTRG.9824.3"; exon_number "5";
chr5	StringTie	exon	169020358	169020552	1000	+	.	gene_id "MSTRG.9824"; transcript_id "MSTRG.9824.3"; exon_number "6";
chr5	StringTie	exon	169021149	169021298	1000	+	.	gene_id "MSTRG.9824"; transcript_id "MSTRG.9824.3"; exon_number "7";
chr5	StringTie	exon	169021398	169021496	1000	+	.	gene_id "MSTRG.9824"; transcript_id "MSTRG.9824.3"; exon_number "8";
chr5	StringTie	exon	169021575	169021685	1000	+	.	gene_id "MSTRG.9824"; transcript_id "MSTRG.9824.3"; exon_number "9";
chr5	StringTie	exon	169023565	169023705	1000	+	.	gene_id "MSTRG.9824"; transcript_id "MSTRG.9824.3"; exon_number "10";
chr5	StringTie	exon	169025480	169025583	1000	+	.	gene_id "MSTRG.9824"; transcript_id "MSTRG.9824.3"; exon_number "11";
chr5	StringTie	exon	169025976	169026163	1000	+	.	gene_id "MSTRG.9824"; transcript_id "MSTRG.9824.3"; exon_number "12";
chr5	StringTie	exon	169028284	169028629	1000	+	.	gene_id "MSTRG.9824"; transcript_id "MSTRG.9824.3"; exon_number "13";
chr5	StringTie	exon	169031064	169031782	1000	+	.	gene_id "MSTRG.9824"; transcript_id "MSTRG.9824.3"; exon_number "14";
chr5	StringTie	transcript	169010760	169031782	1000	+	.	gene_id "MSTRG.9824"; transcript_id "MSTRG.9824.4";
chr5	StringTie	exon	169010760	169010893	1000	+	.	gene_id "MSTRG.9824"; transcript_id "MSTRG.9824.4"; exon_number "1";
chr5	StringTie	exon	169014203	169014376	1000	+	.	gene_id "MSTRG.9824"; transcript_id "MSTRG.9824.4"; exon_number "2";
chr5	StringTie	exon	169015398	169015579	1000	+	.	gene_id "MSTRG.9824"; transcript_id "MSTRG.9824.4"; exon_number "3";
chr5	StringTie	exon	169017757	169017833	1000	+	.	gene_id "MSTRG.9824"; transcript_id "MSTRG.9824.4"; exon_number "4";
chr5	StringTie	exon	169018052	169018228	1000	+	.	gene_id "MSTRG.9824"; transcript_id "MSTRG.9824.4"; exon_number "5";
chr5	StringTie	exon	169020358	169020552	1000	+	.	gene_id "MSTRG.9824"; transcript_id "MSTRG.9824.4"; exon_number "6";
chr5	StringTie	exon	169021149	169021298	1000	+	.	gene_id "MSTRG.9824"; transcript_id "MSTRG.9824.4"; exon_number "7";
chr5	StringTie	exon	169021398	169021496	1000	+	.	gene_id "MSTRG.9824"; transcript_id "MSTRG.9824.4"; exon_number "8";
chr5	StringTie	exon	169021575	169021685	1000	+	.	gene_id "MSTRG.9824"; transcript_id "MSTRG.9824.4"; exon_number "9";
chr5	StringTie	exon	169023565	169023705	1000	+	.	gene_id "MSTRG.9824"; transcript_id "MSTRG.9824.4"; exon_number "10";
chr5	StringTie	exon	169025480	169025583	1000	+	.	gene_id "MSTRG.9824"; transcript_id "MSTRG.9824.4"; exon_number "11";
chr5	StringTie	exon	169025976	169026163	1000	+	.	gene_id "MSTRG.9824"; transcript_id "MSTRG.9824.4"; exon_number "12";
chr5	StringTie	exon	169028284	169028629	1000	+	.	gene_id "MSTRG.9824"; transcript_id "MSTRG.9824.4"; exon_number "13";
chr5	StringTie	exon	169031064	169031782	1000	+	.	gene_id "MSTRG.9824"; transcript_id "MSTRG.9824.4"; exon_number "14";
chr5	StringTie	transcript	169291268	169407744	1000	-	.	gene_id "MSTRG.9825"; transcript_id "MSTRG.9825.1";
chr5	StringTie	exon	169291268	169291463	1000	-	.	gene_id "MSTRG.9825"; transcript_id "MSTRG.9825.1"; exon_number "1";
chr5	StringTie	exon	169308372	169308446	1000	-	.	gene_id "MSTRG.9825"; transcript_id "MSTRG.9825.1"; exon_number "2";
chr5	StringTie	exon	169309557	169311820	1000	-	.	gene_id "MSTRG.9825"; transcript_id "MSTRG.9825.1"; exon_number "3";
chr5	StringTie	exon	169407281	169407744	1000	-	.	gene_id "MSTRG.9825"; transcript_id "MSTRG.9825.1"; exon_number "4";
chr5	StringTie	transcript	170787690	170837888	1000	+	.	gene_id "MSTRG.9826"; transcript_id "MSTRG.9826.1";
chr5	StringTie	exon	170787690	170787699	1000	+	.	gene_id "MSTRG.9826"; transcript_id "MSTRG.9826.1"; exon_number "1";
chr5	StringTie	exon	170814861	170815010	1000	+	.	gene_id "MSTRG.9826"; transcript_id "MSTRG.9826.1"; exon_number "2";
chr5	StringTie	exon	170817055	170817134	1000	+	.	gene_id "MSTRG.9826"; transcript_id "MSTRG.9826.1"; exon_number "3";
chr5	StringTie	exon	170818309	170818428	1000	+	.	gene_id "MSTRG.9826"; transcript_id "MSTRG.9826.1"; exon_number "4";
chr5	StringTie	exon	170818710	170818803	1000	+	.	gene_id "MSTRG.9826"; transcript_id "MSTRG.9826.1"; exon_number "5";
chr5	StringTie	exon	170819714	170819820	1000	+	.	gene_id "MSTRG.9826"; transcript_id "MSTRG.9826.1"; exon_number "6";
chr5	StringTie	exon	170819918	170819982	1000	+	.	gene_id "MSTRG.9826"; transcript_id "MSTRG.9826.1"; exon_number "7";
chr5	StringTie	exon	170827157	170827214	1000	+	.	gene_id "MSTRG.9826"; transcript_id "MSTRG.9826.1"; exon_number "8";
chr5	StringTie	exon	170827843	170827929	1000	+	.	gene_id "MSTRG.9826"; transcript_id "MSTRG.9826.1"; exon_number "9";
chr5	StringTie	exon	170832306	170832407	1000	+	.	gene_id "MSTRG.9826"; transcript_id "MSTRG.9826.1"; exon_number "10";
chr5	StringTie	exon	170834704	170834778	1000	+	.	gene_id "MSTRG.9826"; transcript_id "MSTRG.9826.1"; exon_number "11";
chr5	StringTie	exon	170837531	170837888	1000	+	.	gene_id "MSTRG.9826"; transcript_id "MSTRG.9826.1"; exon_number "12";
chr5	StringTie	transcript	170797091	170838141	1000	+	.	gene_id "MSTRG.9826"; transcript_id "MSTRG.9826.2";
chr5	StringTie	exon	170797091	170797100	1000	+	.	gene_id "MSTRG.9826"; transcript_id "MSTRG.9826.2"; exon_number "1";
chr5	StringTie	exon	170814881	170815010	1000	+	.	gene_id "MSTRG.9826"; transcript_id "MSTRG.9826.2"; exon_number "2";
chr5	StringTie	exon	170817055	170817134	1000	+	.	gene_id "MSTRG.9826"; transcript_id "MSTRG.9826.2"; exon_number "3";
chr5	StringTie	exon	170818309	170818428	1000	+	.	gene_id "MSTRG.9826"; transcript_id "MSTRG.9826.2"; exon_number "4";
chr5	StringTie	exon	170818710	170818803	1000	+	.	gene_id "MSTRG.9826"; transcript_id "MSTRG.9826.2"; exon_number "5";
chr5	StringTie	exon	170819714	170819820	1000	+	.	gene_id "MSTRG.9826"; transcript_id "MSTRG.9826.2"; exon_number "6";
chr5	StringTie	exon	170819918	170819982	1000	+	.	gene_id "MSTRG.9826"; transcript_id "MSTRG.9826.2"; exon_number "7";
chr5	StringTie	exon	170827157	170827214	1000	+	.	gene_id "MSTRG.9826"; transcript_id "MSTRG.9826.2"; exon_number "8";
chr5	StringTie	exon	170827843	170827929	1000	+	.	gene_id "MSTRG.9826"; transcript_id "MSTRG.9826.2"; exon_number "9";
chr5	StringTie	exon	170832306	170832407	1000	+	.	gene_id "MSTRG.9826"; transcript_id "MSTRG.9826.2"; exon_number "10";
chr5	StringTie	exon	170834704	170834778	1000	+	.	gene_id "MSTRG.9826"; transcript_id "MSTRG.9826.2"; exon_number "11";
chr5	StringTie	exon	170837531	170838141	1000	+	.	gene_id "MSTRG.9826"; transcript_id "MSTRG.9826.2"; exon_number "12";
chr5	StringTie	transcript	170814833	170837888	1000	+	.	gene_id "MSTRG.9826"; transcript_id "MSTRG.9826.3";
chr5	StringTie	exon	170814833	170815010	1000	+	.	gene_id "MSTRG.9826"; transcript_id "MSTRG.9826.3"; exon_number "1";
chr5	StringTie	exon	170817055	170817134	1000	+	.	gene_id "MSTRG.9826"; transcript_id "MSTRG.9826.3"; exon_number "2";
chr5	StringTie	exon	170818309	170818428	1000	+	.	gene_id "MSTRG.9826"; transcript_id "MSTRG.9826.3"; exon_number "3";
chr5	StringTie	exon	170818710	170818803	1000	+	.	gene_id "MSTRG.9826"; transcript_id "MSTRG.9826.3"; exon_number "4";
chr5	StringTie	exon	170819714	170819820	1000	+	.	gene_id "MSTRG.9826"; transcript_id "MSTRG.9826.3"; exon_number "5";
chr5	StringTie	exon	170819918	170819982	1000	+	.	gene_id "MSTRG.9826"; transcript_id "MSTRG.9826.3"; exon_number "6";
chr5	StringTie	exon	170827157	170827214	1000	+	.	gene_id "MSTRG.9826"; transcript_id "MSTRG.9826.3"; exon_number "7";
chr5	StringTie	exon	170832306	170832407	1000	+	.	gene_id "MSTRG.9826"; transcript_id "MSTRG.9826.3"; exon_number "8";
chr5	StringTie	exon	170834704	170834778	1000	+	.	gene_id "MSTRG.9826"; transcript_id "MSTRG.9826.3"; exon_number "9";
chr5	StringTie	exon	170837531	170837888	1000	+	.	gene_id "MSTRG.9826"; transcript_id "MSTRG.9826.3"; exon_number "10";
chr5	StringTie	transcript	170814855	170834129	1000	+	.	gene_id "MSTRG.9826"; transcript_id "MSTRG.9826.4";
chr5	StringTie	exon	170814855	170815010	1000	+	.	gene_id "MSTRG.9826"; transcript_id "MSTRG.9826.4"; exon_number "1";
chr5	StringTie	exon	170817055	170817134	1000	+	.	gene_id "MSTRG.9826"; transcript_id "MSTRG.9826.4"; exon_number "2";
chr5	StringTie	exon	170818309	170818428	1000	+	.	gene_id "MSTRG.9826"; transcript_id "MSTRG.9826.4"; exon_number "3";
chr5	StringTie	exon	170818710	170818803	1000	+	.	gene_id "MSTRG.9826"; transcript_id "MSTRG.9826.4"; exon_number "4";
chr5	StringTie	exon	170819714	170819820	1000	+	.	gene_id "MSTRG.9826"; transcript_id "MSTRG.9826.4"; exon_number "5";
chr5	StringTie	exon	170819918	170819982	1000	+	.	gene_id "MSTRG.9826"; transcript_id "MSTRG.9826.4"; exon_number "6";
chr5	StringTie	exon	170827157	170827214	1000	+	.	gene_id "MSTRG.9826"; transcript_id "MSTRG.9826.4"; exon_number "7";
chr5	StringTie	exon	170827843	170827929	1000	+	.	gene_id "MSTRG.9826"; transcript_id "MSTRG.9826.4"; exon_number "8";
chr5	StringTie	exon	170832306	170832407	1000	+	.	gene_id "MSTRG.9826"; transcript_id "MSTRG.9826.4"; exon_number "9";
chr5	StringTie	exon	170833401	170834129	1000	+	.	gene_id "MSTRG.9826"; transcript_id "MSTRG.9826.4"; exon_number "10";
chr5	StringTie	transcript	171288553	171433877	1000	-	.	gene_id "MSTRG.9827"; transcript_id "MSTRG.9827.1";
chr5	StringTie	exon	171288553	171291105	1000	-	.	gene_id "MSTRG.9827"; transcript_id "MSTRG.9827.1"; exon_number "1";
chr5	StringTie	exon	171295614	171295800	1000	-	.	gene_id "MSTRG.9827"; transcript_id "MSTRG.9827.1"; exon_number "2";
chr5	StringTie	exon	171296733	171296811	1000	-	.	gene_id "MSTRG.9827"; transcript_id "MSTRG.9827.1"; exon_number "3";
chr5	StringTie	exon	171297752	171297862	1000	-	.	gene_id "MSTRG.9827"; transcript_id "MSTRG.9827.1"; exon_number "4";
chr5	StringTie	exon	171299876	171299994	1000	-	.	gene_id "MSTRG.9827"; transcript_id "MSTRG.9827.1"; exon_number "5";
chr5	StringTie	exon	171303289	171303538	1000	-	.	gene_id "MSTRG.9827"; transcript_id "MSTRG.9827.1"; exon_number "6";
chr5	StringTie	exon	171305015	171305133	1000	-	.	gene_id "MSTRG.9827"; transcript_id "MSTRG.9827.1"; exon_number "7";
chr5	StringTie	exon	171318471	171318608	1000	-	.	gene_id "MSTRG.9827"; transcript_id "MSTRG.9827.1"; exon_number "8";
chr5	StringTie	exon	171326008	171326098	1000	-	.	gene_id "MSTRG.9827"; transcript_id "MSTRG.9827.1"; exon_number "9";
chr5	StringTie	exon	171326918	171327104	1000	-	.	gene_id "MSTRG.9827"; transcript_id "MSTRG.9827.1"; exon_number "10";
chr5	StringTie	exon	171337576	171337801	1000	-	.	gene_id "MSTRG.9827"; transcript_id "MSTRG.9827.1"; exon_number "11";
chr5	StringTie	exon	171341347	171341409	1000	-	.	gene_id "MSTRG.9827"; transcript_id "MSTRG.9827.1"; exon_number "12";
chr5	StringTie	exon	171433462	171433877	1000	-	.	gene_id "MSTRG.9827"; transcript_id "MSTRG.9827.1"; exon_number "13";
chr5	StringTie	transcript	171288556	171433644	1000	-	.	gene_id "MSTRG.9827"; transcript_id "MSTRG.9827.2";
chr5	StringTie	exon	171288556	171291105	1000	-	.	gene_id "MSTRG.9827"; transcript_id "MSTRG.9827.2"; exon_number "1";
chr5	StringTie	exon	171295614	171295800	1000	-	.	gene_id "MSTRG.9827"; transcript_id "MSTRG.9827.2"; exon_number "2";
chr5	StringTie	exon	171296733	171296811	1000	-	.	gene_id "MSTRG.9827"; transcript_id "MSTRG.9827.2"; exon_number "3";
chr5	StringTie	exon	171297752	171297862	1000	-	.	gene_id "MSTRG.9827"; transcript_id "MSTRG.9827.2"; exon_number "4";
chr5	StringTie	exon	171299876	171299994	1000	-	.	gene_id "MSTRG.9827"; transcript_id "MSTRG.9827.2"; exon_number "5";
chr5	StringTie	exon	171303289	171303538	1000	-	.	gene_id "MSTRG.9827"; transcript_id "MSTRG.9827.2"; exon_number "6";
chr5	StringTie	exon	171305015	171305133	1000	-	.	gene_id "MSTRG.9827"; transcript_id "MSTRG.9827.2"; exon_number "7";
chr5	StringTie	exon	171318471	171318608	1000	-	.	gene_id "MSTRG.9827"; transcript_id "MSTRG.9827.2"; exon_number "8";
chr5	StringTie	exon	171326008	171326098	1000	-	.	gene_id "MSTRG.9827"; transcript_id "MSTRG.9827.2"; exon_number "9";
chr5	StringTie	exon	171326918	171327104	1000	-	.	gene_id "MSTRG.9827"; transcript_id "MSTRG.9827.2"; exon_number "10";
chr5	StringTie	exon	171337576	171337801	1000	-	.	gene_id "MSTRG.9827"; transcript_id "MSTRG.9827.2"; exon_number "11";
chr5	StringTie	exon	171341347	171341409	1000	-	.	gene_id "MSTRG.9827"; transcript_id "MSTRG.9827.2"; exon_number "12";
chr5	StringTie	exon	171423894	171424055	1000	-	.	gene_id "MSTRG.9827"; transcript_id "MSTRG.9827.2"; exon_number "13";
chr5	StringTie	exon	171433462	171433644	1000	-	.	gene_id "MSTRG.9827"; transcript_id "MSTRG.9827.2"; exon_number "14";
chr5	StringTie	transcript	171288556	171423991	1000	-	.	gene_id "MSTRG.9827"; transcript_id "MSTRG.9827.3";
chr5	StringTie	exon	171288556	171291105	1000	-	.	gene_id "MSTRG.9827"; transcript_id "MSTRG.9827.3"; exon_number "1";
chr5	StringTie	exon	171295614	171295800	1000	-	.	gene_id "MSTRG.9827"; transcript_id "MSTRG.9827.3"; exon_number "2";
chr5	StringTie	exon	171296733	171296811	1000	-	.	gene_id "MSTRG.9827"; transcript_id "MSTRG.9827.3"; exon_number "3";
chr5	StringTie	exon	171297752	171297862	1000	-	.	gene_id "MSTRG.9827"; transcript_id "MSTRG.9827.3"; exon_number "4";
chr5	StringTie	exon	171299876	171299994	1000	-	.	gene_id "MSTRG.9827"; transcript_id "MSTRG.9827.3"; exon_number "5";
chr5	StringTie	exon	171303289	171303538	1000	-	.	gene_id "MSTRG.9827"; transcript_id "MSTRG.9827.3"; exon_number "6";
chr5	StringTie	exon	171305015	171305133	1000	-	.	gene_id "MSTRG.9827"; transcript_id "MSTRG.9827.3"; exon_number "7";
chr5	StringTie	exon	171318471	171318608	1000	-	.	gene_id "MSTRG.9827"; transcript_id "MSTRG.9827.3"; exon_number "8";
chr5	StringTie	exon	171326008	171326098	1000	-	.	gene_id "MSTRG.9827"; transcript_id "MSTRG.9827.3"; exon_number "9";
chr5	StringTie	exon	171326918	171327104	1000	-	.	gene_id "MSTRG.9827"; transcript_id "MSTRG.9827.3"; exon_number "10";
chr5	StringTie	exon	171337576	171337801	1000	-	.	gene_id "MSTRG.9827"; transcript_id "MSTRG.9827.3"; exon_number "11";
chr5	StringTie	exon	171423894	171423991	1000	-	.	gene_id "MSTRG.9827"; transcript_id "MSTRG.9827.3"; exon_number "12";
chr5	StringTie	transcript	171288556	171433644	1000	-	.	gene_id "MSTRG.9827"; transcript_id "MSTRG.9827.4";
chr5	StringTie	exon	171288556	171291105	1000	-	.	gene_id "MSTRG.9827"; transcript_id "MSTRG.9827.4"; exon_number "1";
chr5	StringTie	exon	171295614	171295800	1000	-	.	gene_id "MSTRG.9827"; transcript_id "MSTRG.9827.4"; exon_number "2";
chr5	StringTie	exon	171296733	171296811	1000	-	.	gene_id "MSTRG.9827"; transcript_id "MSTRG.9827.4"; exon_number "3";
chr5	StringTie	exon	171297752	171297862	1000	-	.	gene_id "MSTRG.9827"; transcript_id "MSTRG.9827.4"; exon_number "4";
chr5	StringTie	exon	171299876	171299994	1000	-	.	gene_id "MSTRG.9827"; transcript_id "MSTRG.9827.4"; exon_number "5";
chr5	StringTie	exon	171303289	171303538	1000	-	.	gene_id "MSTRG.9827"; transcript_id "MSTRG.9827.4"; exon_number "6";
chr5	StringTie	exon	171305015	171305133	1000	-	.	gene_id "MSTRG.9827"; transcript_id "MSTRG.9827.4"; exon_number "7";
chr5	StringTie	exon	171318471	171318608	1000	-	.	gene_id "MSTRG.9827"; transcript_id "MSTRG.9827.4"; exon_number "8";
chr5	StringTie	exon	171326008	171326098	1000	-	.	gene_id "MSTRG.9827"; transcript_id "MSTRG.9827.4"; exon_number "9";
chr5	StringTie	exon	171326918	171327104	1000	-	.	gene_id "MSTRG.9827"; transcript_id "MSTRG.9827.4"; exon_number "10";
chr5	StringTie	exon	171337576	171337801	1000	-	.	gene_id "MSTRG.9827"; transcript_id "MSTRG.9827.4"; exon_number "11";
chr5	StringTie	exon	171384601	171384702	1000	-	.	gene_id "MSTRG.9827"; transcript_id "MSTRG.9827.4"; exon_number "12";
chr5	StringTie	exon	171433462	171433644	1000	-	.	gene_id "MSTRG.9827"; transcript_id "MSTRG.9827.4"; exon_number "13";
chr5	StringTie	transcript	171290625	171433654	1000	-	.	gene_id "MSTRG.9827"; transcript_id "MSTRG.9827.5";
chr5	StringTie	exon	171290625	171291105	1000	-	.	gene_id "MSTRG.9827"; transcript_id "MSTRG.9827.5"; exon_number "1";
chr5	StringTie	exon	171295614	171295800	1000	-	.	gene_id "MSTRG.9827"; transcript_id "MSTRG.9827.5"; exon_number "2";
chr5	StringTie	exon	171296733	171296811	1000	-	.	gene_id "MSTRG.9827"; transcript_id "MSTRG.9827.5"; exon_number "3";
chr5	StringTie	exon	171297752	171297862	1000	-	.	gene_id "MSTRG.9827"; transcript_id "MSTRG.9827.5"; exon_number "4";
chr5	StringTie	exon	171299876	171299994	1000	-	.	gene_id "MSTRG.9827"; transcript_id "MSTRG.9827.5"; exon_number "5";
chr5	StringTie	exon	171303289	171303538	1000	-	.	gene_id "MSTRG.9827"; transcript_id "MSTRG.9827.5"; exon_number "6";
chr5	StringTie	exon	171305015	171305133	1000	-	.	gene_id "MSTRG.9827"; transcript_id "MSTRG.9827.5"; exon_number "7";
chr5	StringTie	exon	171318471	171318608	1000	-	.	gene_id "MSTRG.9827"; transcript_id "MSTRG.9827.5"; exon_number "8";
chr5	StringTie	exon	171326008	171326098	1000	-	.	gene_id "MSTRG.9827"; transcript_id "MSTRG.9827.5"; exon_number "9";
chr5	StringTie	exon	171326918	171327104	1000	-	.	gene_id "MSTRG.9827"; transcript_id "MSTRG.9827.5"; exon_number "10";
chr5	StringTie	exon	171337576	171337801	1000	-	.	gene_id "MSTRG.9827"; transcript_id "MSTRG.9827.5"; exon_number "11";
chr5	StringTie	exon	171433462	171433654	1000	-	.	gene_id "MSTRG.9827"; transcript_id "MSTRG.9827.5"; exon_number "12";
chr5	StringTie	transcript	171469077	171615390	1000	-	.	gene_id "MSTRG.9828"; transcript_id "MSTRG.9828.1";
chr5	StringTie	exon	171469077	171472026	1000	-	.	gene_id "MSTRG.9828"; transcript_id "MSTRG.9828.1"; exon_number "1";
chr5	StringTie	exon	171479933	171480046	1000	-	.	gene_id "MSTRG.9828"; transcript_id "MSTRG.9828.1"; exon_number "2";
chr5	StringTie	exon	171481573	171481698	1000	-	.	gene_id "MSTRG.9828"; transcript_id "MSTRG.9828.1"; exon_number "3";
chr5	StringTie	exon	171482592	171482780	1000	-	.	gene_id "MSTRG.9828"; transcript_id "MSTRG.9828.1"; exon_number "4";
chr5	StringTie	exon	171484353	171484477	1000	-	.	gene_id "MSTRG.9828"; transcript_id "MSTRG.9828.1"; exon_number "5";
chr5	StringTie	exon	171488143	171488272	1000	-	.	gene_id "MSTRG.9828"; transcript_id "MSTRG.9828.1"; exon_number "6";
chr5	StringTie	exon	171491724	171491816	1000	-	.	gene_id "MSTRG.9828"; transcript_id "MSTRG.9828.1"; exon_number "7";
chr5	StringTie	exon	171509330	171509509	1000	-	.	gene_id "MSTRG.9828"; transcript_id "MSTRG.9828.1"; exon_number "8";
chr5	StringTie	exon	171509965	171510088	1000	-	.	gene_id "MSTRG.9828"; transcript_id "MSTRG.9828.1"; exon_number "9";
chr5	StringTie	exon	171517236	171517366	1000	-	.	gene_id "MSTRG.9828"; transcript_id "MSTRG.9828.1"; exon_number "10";
chr5	StringTie	exon	171520416	171520964	1000	-	.	gene_id "MSTRG.9828"; transcript_id "MSTRG.9828.1"; exon_number "11";
chr5	StringTie	exon	171523430	171523564	1000	-	.	gene_id "MSTRG.9828"; transcript_id "MSTRG.9828.1"; exon_number "12";
chr5	StringTie	exon	171532660	171532741	1000	-	.	gene_id "MSTRG.9828"; transcript_id "MSTRG.9828.1"; exon_number "13";
chr5	StringTie	exon	171533624	171533818	1000	-	.	gene_id "MSTRG.9828"; transcript_id "MSTRG.9828.1"; exon_number "14";
chr5	StringTie	exon	171534784	171534856	1000	-	.	gene_id "MSTRG.9828"; transcript_id "MSTRG.9828.1"; exon_number "15";
chr5	StringTie	exon	171544485	171544634	1000	-	.	gene_id "MSTRG.9828"; transcript_id "MSTRG.9828.1"; exon_number "16";
chr5	StringTie	exon	171554377	171554425	1000	-	.	gene_id "MSTRG.9828"; transcript_id "MSTRG.9828.1"; exon_number "17";
chr5	StringTie	exon	171583628	171583792	1000	-	.	gene_id "MSTRG.9828"; transcript_id "MSTRG.9828.1"; exon_number "18";
chr5	StringTie	exon	171614891	171615390	1000	-	.	gene_id "MSTRG.9828"; transcript_id "MSTRG.9828.1"; exon_number "19";
chr5	StringTie	transcript	171636644	171711075	1000	-	.	gene_id "MSTRG.9829"; transcript_id "MSTRG.9829.1";
chr5	StringTie	exon	171636644	171639231	1000	-	.	gene_id "MSTRG.9829"; transcript_id "MSTRG.9829.1"; exon_number "1";
chr5	StringTie	exon	171661126	171661362	1000	-	.	gene_id "MSTRG.9829"; transcript_id "MSTRG.9829.1"; exon_number "2";
chr5	StringTie	exon	171710600	171711075	1000	-	.	gene_id "MSTRG.9829"; transcript_id "MSTRG.9829.1"; exon_number "3";
chr5	StringTie	transcript	171760503	171881527	1000	-	.	gene_id "MSTRG.9830"; transcript_id "MSTRG.9830.1";
chr5	StringTie	exon	171760503	171766920	1000	-	.	gene_id "MSTRG.9830"; transcript_id "MSTRG.9830.1"; exon_number "1";
chr5	StringTie	exon	171773140	171773265	1000	-	.	gene_id "MSTRG.9830"; transcript_id "MSTRG.9830.1"; exon_number "2";
chr5	StringTie	exon	171774287	171774336	1000	-	.	gene_id "MSTRG.9830"; transcript_id "MSTRG.9830.1"; exon_number "3";
chr5	StringTie	exon	171777367	171777593	1000	-	.	gene_id "MSTRG.9830"; transcript_id "MSTRG.9830.1"; exon_number "4";
chr5	StringTie	exon	171780892	171781009	1000	-	.	gene_id "MSTRG.9830"; transcript_id "MSTRG.9830.1"; exon_number "5";
chr5	StringTie	exon	171785777	171785881	1000	-	.	gene_id "MSTRG.9830"; transcript_id "MSTRG.9830.1"; exon_number "6";
chr5	StringTie	exon	171789739	171789873	1000	-	.	gene_id "MSTRG.9830"; transcript_id "MSTRG.9830.1"; exon_number "7";
chr5	StringTie	exon	171800794	171800819	1000	-	.	gene_id "MSTRG.9830"; transcript_id "MSTRG.9830.1"; exon_number "8";
chr5	StringTie	exon	171809040	171809131	1000	-	.	gene_id "MSTRG.9830"; transcript_id "MSTRG.9830.1"; exon_number "9";
chr5	StringTie	exon	171821567	171821643	1000	-	.	gene_id "MSTRG.9830"; transcript_id "MSTRG.9830.1"; exon_number "10";
chr5	StringTie	exon	171833281	171833356	1000	-	.	gene_id "MSTRG.9830"; transcript_id "MSTRG.9830.1"; exon_number "11";
chr5	StringTie	exon	171849420	171849500	1000	-	.	gene_id "MSTRG.9830"; transcript_id "MSTRG.9830.1"; exon_number "12";
chr5	StringTie	exon	171881282	171881527	1000	-	.	gene_id "MSTRG.9830"; transcript_id "MSTRG.9830.1"; exon_number "13";
chr5	StringTie	transcript	172068269	172118543	1000	+	.	gene_id "MSTRG.9831"; transcript_id "MSTRG.9831.1";
chr5	StringTie	exon	172068269	172068440	1000	+	.	gene_id "MSTRG.9831"; transcript_id "MSTRG.9831.1"; exon_number "1";
chr5	StringTie	exon	172096788	172097333	1000	+	.	gene_id "MSTRG.9831"; transcript_id "MSTRG.9831.1"; exon_number "2";
chr5	StringTie	exon	172110422	172111141	1000	+	.	gene_id "MSTRG.9831"; transcript_id "MSTRG.9831.1"; exon_number "3";
chr5	StringTie	exon	172113174	172113299	1000	+	.	gene_id "MSTRG.9831"; transcript_id "MSTRG.9831.1"; exon_number "4";
chr5	StringTie	exon	172113684	172118543	1000	+	.	gene_id "MSTRG.9831"; transcript_id "MSTRG.9831.1"; exon_number "5";
chr5	StringTie	transcript	172083173	172083742	1000	+	.	gene_id "MSTRG.9832"; transcript_id "MSTRG.9832.1";
chr5	StringTie	exon	172083173	172083742	1000	+	.	gene_id "MSTRG.9832"; transcript_id "MSTRG.9832.1"; exon_number "1";
chr5	StringTie	transcript	172195093	172198198	1000	-	.	gene_id "MSTRG.9833"; transcript_id "MSTRG.9833.1";
chr5	StringTie	exon	172195093	172196135	1000	-	.	gene_id "MSTRG.9833"; transcript_id "MSTRG.9833.1"; exon_number "1";
chr5	StringTie	exon	172196578	172196797	1000	-	.	gene_id "MSTRG.9833"; transcript_id "MSTRG.9833.1"; exon_number "2";
chr5	StringTie	exon	172197164	172197309	1000	-	.	gene_id "MSTRG.9833"; transcript_id "MSTRG.9833.1"; exon_number "3";
chr5	StringTie	exon	172197589	172198198	1000	-	.	gene_id "MSTRG.9833"; transcript_id "MSTRG.9833.1"; exon_number "4";
chr5	StringTie	transcript	172261278	172379688	1000	+	.	gene_id "MSTRG.9834"; transcript_id "MSTRG.9834.1";
chr5	StringTie	exon	172261278	172261436	1000	+	.	gene_id "MSTRG.9834"; transcript_id "MSTRG.9834.1"; exon_number "1";
chr5	StringTie	exon	172315702	172315763	1000	+	.	gene_id "MSTRG.9834"; transcript_id "MSTRG.9834.1"; exon_number "2";
chr5	StringTie	exon	172324005	172324077	1000	+	.	gene_id "MSTRG.9834"; transcript_id "MSTRG.9834.1"; exon_number "3";
chr5	StringTie	exon	172336670	172336764	1000	+	.	gene_id "MSTRG.9834"; transcript_id "MSTRG.9834.1"; exon_number "4";
chr5	StringTie	exon	172341717	172341841	1000	+	.	gene_id "MSTRG.9834"; transcript_id "MSTRG.9834.1"; exon_number "5";
chr5	StringTie	exon	172351008	172351112	1000	+	.	gene_id "MSTRG.9834"; transcript_id "MSTRG.9834.1"; exon_number "6";
chr5	StringTie	exon	172353512	172353572	1000	+	.	gene_id "MSTRG.9834"; transcript_id "MSTRG.9834.1"; exon_number "7";
chr5	StringTie	exon	172359439	172359539	1000	+	.	gene_id "MSTRG.9834"; transcript_id "MSTRG.9834.1"; exon_number "8";
chr5	StringTie	exon	172362191	172362313	1000	+	.	gene_id "MSTRG.9834"; transcript_id "MSTRG.9834.1"; exon_number "9";
chr5	StringTie	exon	172377712	172379688	1000	+	.	gene_id "MSTRG.9834"; transcript_id "MSTRG.9834.1"; exon_number "10";
chr5	StringTie	transcript	172385896	172396724	1000	+	.	gene_id "MSTRG.9835"; transcript_id "MSTRG.9835.1";
chr5	StringTie	exon	172385896	172386010	1000	+	.	gene_id "MSTRG.9835"; transcript_id "MSTRG.9835.1"; exon_number "1";
chr5	StringTie	exon	172386868	172387044	1000	+	.	gene_id "MSTRG.9835"; transcript_id "MSTRG.9835.1"; exon_number "2";
chr5	StringTie	exon	172395462	172395602	1000	+	.	gene_id "MSTRG.9835"; transcript_id "MSTRG.9835.1"; exon_number "3";
chr5	StringTie	exon	172396416	172396724	1000	+	.	gene_id "MSTRG.9835"; transcript_id "MSTRG.9835.1"; exon_number "4";
chr5	StringTie	transcript	172386427	172400986	1000	+	.	gene_id "MSTRG.9835"; transcript_id "MSTRG.9835.2";
chr5	StringTie	exon	172386427	172386471	1000	+	.	gene_id "MSTRG.9835"; transcript_id "MSTRG.9835.2"; exon_number "1";
chr5	StringTie	exon	172386868	172387044	1000	+	.	gene_id "MSTRG.9835"; transcript_id "MSTRG.9835.2"; exon_number "2";
chr5	StringTie	exon	172395462	172395602	1000	+	.	gene_id "MSTRG.9835"; transcript_id "MSTRG.9835.2"; exon_number "3";
chr5	StringTie	exon	172396416	172396593	1000	+	.	gene_id "MSTRG.9835"; transcript_id "MSTRG.9835.2"; exon_number "4";
chr5	StringTie	exon	172400859	172400986	1000	+	.	gene_id "MSTRG.9835"; transcript_id "MSTRG.9835.2"; exon_number "5";
chr5	StringTie	transcript	172386427	172396721	1000	+	.	gene_id "MSTRG.9835"; transcript_id "MSTRG.9835.3";
chr5	StringTie	exon	172386427	172386630	1000	+	.	gene_id "MSTRG.9835"; transcript_id "MSTRG.9835.3"; exon_number "1";
chr5	StringTie	exon	172386868	172387044	1000	+	.	gene_id "MSTRG.9835"; transcript_id "MSTRG.9835.3"; exon_number "2";
chr5	StringTie	exon	172395462	172395602	1000	+	.	gene_id "MSTRG.9835"; transcript_id "MSTRG.9835.3"; exon_number "3";
chr5	StringTie	exon	172396416	172396721	1000	+	.	gene_id "MSTRG.9835"; transcript_id "MSTRG.9835.3"; exon_number "4";
chr5	StringTie	transcript	172386463	172396721	1000	+	.	gene_id "MSTRG.9835"; transcript_id "MSTRG.9835.4";
chr5	StringTie	exon	172386463	172386517	1000	+	.	gene_id "MSTRG.9835"; transcript_id "MSTRG.9835.4"; exon_number "1";
chr5	StringTie	exon	172386868	172387044	1000	+	.	gene_id "MSTRG.9835"; transcript_id "MSTRG.9835.4"; exon_number "2";
chr5	StringTie	exon	172395462	172395602	1000	+	.	gene_id "MSTRG.9835"; transcript_id "MSTRG.9835.4"; exon_number "3";
chr5	StringTie	exon	172396416	172396721	1000	+	.	gene_id "MSTRG.9835"; transcript_id "MSTRG.9835.4"; exon_number "4";
chr5	StringTie	transcript	172386463	172461887	1000	+	.	gene_id "MSTRG.9835"; transcript_id "MSTRG.9835.5";
chr5	StringTie	exon	172386463	172386471	1000	+	.	gene_id "MSTRG.9835"; transcript_id "MSTRG.9835.5"; exon_number "1";
chr5	StringTie	exon	172386868	172387044	1000	+	.	gene_id "MSTRG.9835"; transcript_id "MSTRG.9835.5"; exon_number "2";
chr5	StringTie	exon	172395462	172395602	1000	+	.	gene_id "MSTRG.9835"; transcript_id "MSTRG.9835.5"; exon_number "3";
chr5	StringTie	exon	172396416	172396593	1000	+	.	gene_id "MSTRG.9835"; transcript_id "MSTRG.9835.5"; exon_number "4";
chr5	StringTie	exon	172421778	172421825	1000	+	.	gene_id "MSTRG.9835"; transcript_id "MSTRG.9835.5"; exon_number "5";
chr5	StringTie	exon	172447241	172447370	1000	+	.	gene_id "MSTRG.9835"; transcript_id "MSTRG.9835.5"; exon_number "6";
chr5	StringTie	exon	172461402	172461887	1000	+	.	gene_id "MSTRG.9835"; transcript_id "MSTRG.9835.5"; exon_number "7";
chr5	StringTie	transcript	172410760	172462448	1000	+	.	gene_id "MSTRG.9835"; transcript_id "MSTRG.9835.6";
chr5	StringTie	exon	172410760	172410967	1000	+	.	gene_id "MSTRG.9835"; transcript_id "MSTRG.9835.6"; exon_number "1";
chr5	StringTie	exon	172421778	172421825	1000	+	.	gene_id "MSTRG.9835"; transcript_id "MSTRG.9835.6"; exon_number "2";
chr5	StringTie	exon	172447241	172447370	1000	+	.	gene_id "MSTRG.9835"; transcript_id "MSTRG.9835.6"; exon_number "3";
chr5	StringTie	exon	172461402	172462448	1000	+	.	gene_id "MSTRG.9835"; transcript_id "MSTRG.9835.6"; exon_number "4";
chr5	StringTie	transcript	172410784	172461887	1000	+	.	gene_id "MSTRG.9835"; transcript_id "MSTRG.9835.7";
chr5	StringTie	exon	172410784	172410967	1000	+	.	gene_id "MSTRG.9835"; transcript_id "MSTRG.9835.7"; exon_number "1";
chr5	StringTie	exon	172421778	172421825	1000	+	.	gene_id "MSTRG.9835"; transcript_id "MSTRG.9835.7"; exon_number "2";
chr5	StringTie	exon	172461402	172461887	1000	+	.	gene_id "MSTRG.9835"; transcript_id "MSTRG.9835.7"; exon_number "3";
chr5	StringTie	transcript	172484365	172566282	1000	+	.	gene_id "MSTRG.9836"; transcript_id "MSTRG.9836.1";
chr5	StringTie	exon	172484365	172484686	1000	+	.	gene_id "MSTRG.9836"; transcript_id "MSTRG.9836.1"; exon_number "1";
chr5	StringTie	exon	172507588	172507787	1000	+	.	gene_id "MSTRG.9836"; transcript_id "MSTRG.9836.1"; exon_number "2";
chr5	StringTie	exon	172513504	172513629	1000	+	.	gene_id "MSTRG.9836"; transcript_id "MSTRG.9836.1"; exon_number "3";
chr5	StringTie	exon	172517318	172518404	1000	+	.	gene_id "MSTRG.9836"; transcript_id "MSTRG.9836.1"; exon_number "4";
chr5	StringTie	exon	172535627	172535821	1000	+	.	gene_id "MSTRG.9836"; transcript_id "MSTRG.9836.1"; exon_number "5";
chr5	StringTie	exon	172537525	172537714	1000	+	.	gene_id "MSTRG.9836"; transcript_id "MSTRG.9836.1"; exon_number "6";
chr5	StringTie	exon	172539309	172539382	1000	+	.	gene_id "MSTRG.9836"; transcript_id "MSTRG.9836.1"; exon_number "7";
chr5	StringTie	exon	172550083	172550205	1000	+	.	gene_id "MSTRG.9836"; transcript_id "MSTRG.9836.1"; exon_number "8";
chr5	StringTie	exon	172560633	172566282	1000	+	.	gene_id "MSTRG.9836"; transcript_id "MSTRG.9836.1"; exon_number "9";
chr5	StringTie	transcript	172571445	172591343	1000	+	.	gene_id "MSTRG.9837"; transcript_id "MSTRG.9837.1";
chr5	StringTie	exon	172571445	172571632	1000	+	.	gene_id "MSTRG.9837"; transcript_id "MSTRG.9837.1"; exon_number "1";
chr5	StringTie	exon	172573869	172573961	1000	+	.	gene_id "MSTRG.9837"; transcript_id "MSTRG.9837.1"; exon_number "2";
chr5	StringTie	exon	172578569	172578697	1000	+	.	gene_id "MSTRG.9837"; transcript_id "MSTRG.9837.1"; exon_number "3";
chr5	StringTie	exon	172581325	172581416	1000	+	.	gene_id "MSTRG.9837"; transcript_id "MSTRG.9837.1"; exon_number "4";
chr5	StringTie	exon	172585747	172585848	1000	+	.	gene_id "MSTRG.9837"; transcript_id "MSTRG.9837.1"; exon_number "5";
chr5	StringTie	exon	172586936	172587054	1000	+	.	gene_id "MSTRG.9837"; transcript_id "MSTRG.9837.1"; exon_number "6";
chr5	StringTie	exon	172590728	172591343	1000	+	.	gene_id "MSTRG.9837"; transcript_id "MSTRG.9837.1"; exon_number "7";
chr5	StringTie	transcript	172571518	172591390	1000	+	.	gene_id "MSTRG.9837"; transcript_id "MSTRG.9837.2";
chr5	StringTie	exon	172571518	172571632	1000	+	.	gene_id "MSTRG.9837"; transcript_id "MSTRG.9837.2"; exon_number "1";
chr5	StringTie	exon	172573869	172573961	1000	+	.	gene_id "MSTRG.9837"; transcript_id "MSTRG.9837.2"; exon_number "2";
chr5	StringTie	exon	172581325	172581416	1000	+	.	gene_id "MSTRG.9837"; transcript_id "MSTRG.9837.2"; exon_number "3";
chr5	StringTie	exon	172585747	172585848	1000	+	.	gene_id "MSTRG.9837"; transcript_id "MSTRG.9837.2"; exon_number "4";
chr5	StringTie	exon	172586936	172587054	1000	+	.	gene_id "MSTRG.9837"; transcript_id "MSTRG.9837.2"; exon_number "5";
chr5	StringTie	exon	172590728	172591390	1000	+	.	gene_id "MSTRG.9837"; transcript_id "MSTRG.9837.2"; exon_number "6";
chr5	StringTie	transcript	172741716	172756506	1000	-	.	gene_id "MSTRG.9838"; transcript_id "MSTRG.9838.1";
chr5	StringTie	exon	172741716	172745252	1000	-	.	gene_id "MSTRG.9838"; transcript_id "MSTRG.9838.1"; exon_number "1";
chr5	StringTie	exon	172750222	172750433	1000	-	.	gene_id "MSTRG.9838"; transcript_id "MSTRG.9838.1"; exon_number "2";
chr5	StringTie	exon	172752871	172753013	1000	-	.	gene_id "MSTRG.9838"; transcript_id "MSTRG.9838.1"; exon_number "3";
chr5	StringTie	exon	172755046	172756506	1000	-	.	gene_id "MSTRG.9838"; transcript_id "MSTRG.9838.1"; exon_number "4";
chr5	StringTie	transcript	173034517	173043663	1000	-	.	gene_id "MSTRG.9839"; transcript_id "MSTRG.9839.1";
chr5	StringTie	exon	173034517	173035295	1000	-	.	gene_id "MSTRG.9839"; transcript_id "MSTRG.9839.1"; exon_number "1";
chr5	StringTie	exon	173036241	173036437	1000	-	.	gene_id "MSTRG.9839"; transcript_id "MSTRG.9839.1"; exon_number "2";
chr5	StringTie	exon	173040134	173040258	1000	-	.	gene_id "MSTRG.9839"; transcript_id "MSTRG.9839.1"; exon_number "3";
chr5	StringTie	exon	173043203	173043663	1000	-	.	gene_id "MSTRG.9839"; transcript_id "MSTRG.9839.1"; exon_number "4";
chr5	StringTie	transcript	173034524	173043591	1000	-	.	gene_id "MSTRG.9839"; transcript_id "MSTRG.9839.2";
chr5	StringTie	exon	173034524	173035295	1000	-	.	gene_id "MSTRG.9839"; transcript_id "MSTRG.9839.2"; exon_number "1";
chr5	StringTie	exon	173040134	173040258	1000	-	.	gene_id "MSTRG.9839"; transcript_id "MSTRG.9839.2"; exon_number "2";
chr5	StringTie	exon	173043203	173043591	1000	-	.	gene_id "MSTRG.9839"; transcript_id "MSTRG.9839.2"; exon_number "3";
chr5	StringTie	transcript	173034936	173043656	1000	-	.	gene_id "MSTRG.9839"; transcript_id "MSTRG.9839.3";
chr5	StringTie	exon	173034936	173035295	1000	-	.	gene_id "MSTRG.9839"; transcript_id "MSTRG.9839.3"; exon_number "1";
chr5	StringTie	exon	173043203	173043656	1000	-	.	gene_id "MSTRG.9839"; transcript_id "MSTRG.9839.3"; exon_number "2";
chr5	StringTie	transcript	173193733	173194066	1000	.	.	gene_id "MSTRG.9840"; transcript_id "MSTRG.9840.1";
chr5	StringTie	exon	173193733	173194066	1000	.	.	gene_id "MSTRG.9840"; transcript_id "MSTRG.9840.1"; exon_number "1";
chr5	StringTie	transcript	173316343	173383238	1000	+	.	gene_id "MSTRG.9841"; transcript_id "MSTRG.9841.1";
chr5	StringTie	exon	173316343	173317861	1000	+	.	gene_id "MSTRG.9841"; transcript_id "MSTRG.9841.1"; exon_number "1";
chr5	StringTie	exon	173337526	173337607	1000	+	.	gene_id "MSTRG.9841"; transcript_id "MSTRG.9841.1"; exon_number "2";
chr5	StringTie	exon	173371970	173372143	1000	+	.	gene_id "MSTRG.9841"; transcript_id "MSTRG.9841.1"; exon_number "3";
chr5	StringTie	exon	173376511	173376600	1000	+	.	gene_id "MSTRG.9841"; transcript_id "MSTRG.9841.1"; exon_number "4";
chr5	StringTie	exon	173376963	173377081	1000	+	.	gene_id "MSTRG.9841"; transcript_id "MSTRG.9841.1"; exon_number "5";
chr5	StringTie	exon	173378827	173378941	1000	+	.	gene_id "MSTRG.9841"; transcript_id "MSTRG.9841.1"; exon_number "6";
chr5	StringTie	exon	173380094	173380275	1000	+	.	gene_id "MSTRG.9841"; transcript_id "MSTRG.9841.1"; exon_number "7";
chr5	StringTie	exon	173382913	173383238	1000	+	.	gene_id "MSTRG.9841"; transcript_id "MSTRG.9841.1"; exon_number "8";
chr5	StringTie	transcript	173316534	173387313	1000	+	.	gene_id "MSTRG.9841"; transcript_id "MSTRG.9841.2";
chr5	StringTie	exon	173316534	173317861	1000	+	.	gene_id "MSTRG.9841"; transcript_id "MSTRG.9841.2"; exon_number "1";
chr5	StringTie	exon	173337526	173337607	1000	+	.	gene_id "MSTRG.9841"; transcript_id "MSTRG.9841.2"; exon_number "2";
chr5	StringTie	exon	173359453	173359503	1000	+	.	gene_id "MSTRG.9841"; transcript_id "MSTRG.9841.2"; exon_number "3";
chr5	StringTie	exon	173371970	173372143	1000	+	.	gene_id "MSTRG.9841"; transcript_id "MSTRG.9841.2"; exon_number "4";
chr5	StringTie	exon	173376511	173376600	1000	+	.	gene_id "MSTRG.9841"; transcript_id "MSTRG.9841.2"; exon_number "5";
chr5	StringTie	exon	173376963	173377081	1000	+	.	gene_id "MSTRG.9841"; transcript_id "MSTRG.9841.2"; exon_number "6";
chr5	StringTie	exon	173378827	173378941	1000	+	.	gene_id "MSTRG.9841"; transcript_id "MSTRG.9841.2"; exon_number "7";
chr5	StringTie	exon	173380094	173380275	1000	+	.	gene_id "MSTRG.9841"; transcript_id "MSTRG.9841.2"; exon_number "8";
chr5	StringTie	exon	173382913	173387313	1000	+	.	gene_id "MSTRG.9841"; transcript_id "MSTRG.9841.2"; exon_number "9";
chr5	StringTie	transcript	174151536	174157896	1000	+	.	gene_id "MSTRG.9842"; transcript_id "MSTRG.9842.1";
chr5	StringTie	exon	174151536	174152041	1000	+	.	gene_id "MSTRG.9842"; transcript_id "MSTRG.9842.1"; exon_number "1";
chr5	StringTie	exon	174156162	174157896	1000	+	.	gene_id "MSTRG.9842"; transcript_id "MSTRG.9842.1"; exon_number "2";
chr5	StringTie	transcript	174905398	174956745	1000	+	.	gene_id "MSTRG.9843"; transcript_id "MSTRG.9843.1";
chr5	StringTie	exon	174905398	174905642	1000	+	.	gene_id "MSTRG.9843"; transcript_id "MSTRG.9843.1"; exon_number "1";
chr5	StringTie	exon	174919098	174919270	1000	+	.	gene_id "MSTRG.9843"; transcript_id "MSTRG.9843.1"; exon_number "2";
chr5	StringTie	exon	174936035	174936205	1000	+	.	gene_id "MSTRG.9843"; transcript_id "MSTRG.9843.1"; exon_number "3";
chr5	StringTie	exon	174937112	174937210	1000	+	.	gene_id "MSTRG.9843"; transcript_id "MSTRG.9843.1"; exon_number "4";
chr5	StringTie	exon	174938454	174938529	1000	+	.	gene_id "MSTRG.9843"; transcript_id "MSTRG.9843.1"; exon_number "5";
chr5	StringTie	exon	174939114	174939199	1000	+	.	gene_id "MSTRG.9843"; transcript_id "MSTRG.9843.1"; exon_number "6";
chr5	StringTie	exon	174940466	174940593	1000	+	.	gene_id "MSTRG.9843"; transcript_id "MSTRG.9843.1"; exon_number "7";
chr5	StringTie	exon	174943617	174943666	1000	+	.	gene_id "MSTRG.9843"; transcript_id "MSTRG.9843.1"; exon_number "8";
chr5	StringTie	exon	174948922	174948971	1000	+	.	gene_id "MSTRG.9843"; transcript_id "MSTRG.9843.1"; exon_number "9";
chr5	StringTie	exon	174949378	174949425	1000	+	.	gene_id "MSTRG.9843"; transcript_id "MSTRG.9843.1"; exon_number "10";
chr5	StringTie	exon	174953641	174956745	1000	+	.	gene_id "MSTRG.9843"; transcript_id "MSTRG.9843.1"; exon_number "11";
chr5	StringTie	transcript	174905578	174956745	1000	+	.	gene_id "MSTRG.9843"; transcript_id "MSTRG.9843.2";
chr5	StringTie	exon	174905578	174905642	1000	+	.	gene_id "MSTRG.9843"; transcript_id "MSTRG.9843.2"; exon_number "1";
chr5	StringTie	exon	174919098	174919270	1000	+	.	gene_id "MSTRG.9843"; transcript_id "MSTRG.9843.2"; exon_number "2";
chr5	StringTie	exon	174936035	174936205	1000	+	.	gene_id "MSTRG.9843"; transcript_id "MSTRG.9843.2"; exon_number "3";
chr5	StringTie	exon	174937112	174937210	1000	+	.	gene_id "MSTRG.9843"; transcript_id "MSTRG.9843.2"; exon_number "4";
chr5	StringTie	exon	174938454	174938529	1000	+	.	gene_id "MSTRG.9843"; transcript_id "MSTRG.9843.2"; exon_number "5";
chr5	StringTie	exon	174939114	174939199	1000	+	.	gene_id "MSTRG.9843"; transcript_id "MSTRG.9843.2"; exon_number "6";
chr5	StringTie	exon	174940466	174940593	1000	+	.	gene_id "MSTRG.9843"; transcript_id "MSTRG.9843.2"; exon_number "7";
chr5	StringTie	exon	174943617	174943666	1000	+	.	gene_id "MSTRG.9843"; transcript_id "MSTRG.9843.2"; exon_number "8";
chr5	StringTie	exon	174948922	174948971	1000	+	.	gene_id "MSTRG.9843"; transcript_id "MSTRG.9843.2"; exon_number "9";
chr5	StringTie	exon	174949378	174949425	1000	+	.	gene_id "MSTRG.9843"; transcript_id "MSTRG.9843.2"; exon_number "10";
chr5	StringTie	exon	174953641	174956052	1000	+	.	gene_id "MSTRG.9843"; transcript_id "MSTRG.9843.2"; exon_number "11";
chr5	StringTie	exon	174956099	174956745	1000	+	.	gene_id "MSTRG.9843"; transcript_id "MSTRG.9843.2"; exon_number "12";
chr5	StringTie	transcript	174905578	175126702	1000	+	.	gene_id "MSTRG.9843"; transcript_id "MSTRG.9843.3";
chr5	StringTie	exon	174905578	174905642	1000	+	.	gene_id "MSTRG.9843"; transcript_id "MSTRG.9843.3"; exon_number "1";
chr5	StringTie	exon	174919098	174919270	1000	+	.	gene_id "MSTRG.9843"; transcript_id "MSTRG.9843.3"; exon_number "2";
chr5	StringTie	exon	174936064	174936205	1000	+	.	gene_id "MSTRG.9843"; transcript_id "MSTRG.9843.3"; exon_number "3";
chr5	StringTie	exon	174937112	174937210	1000	+	.	gene_id "MSTRG.9843"; transcript_id "MSTRG.9843.3"; exon_number "4";
chr5	StringTie	exon	174938454	174938529	1000	+	.	gene_id "MSTRG.9843"; transcript_id "MSTRG.9843.3"; exon_number "5";
chr5	StringTie	exon	174939114	174939199	1000	+	.	gene_id "MSTRG.9843"; transcript_id "MSTRG.9843.3"; exon_number "6";
chr5	StringTie	exon	174940466	174940593	1000	+	.	gene_id "MSTRG.9843"; transcript_id "MSTRG.9843.3"; exon_number "7";
chr5	StringTie	exon	174943617	174943666	1000	+	.	gene_id "MSTRG.9843"; transcript_id "MSTRG.9843.3"; exon_number "8";
chr5	StringTie	exon	174948922	174948971	1000	+	.	gene_id "MSTRG.9843"; transcript_id "MSTRG.9843.3"; exon_number "9";
chr5	StringTie	exon	174949378	174949425	1000	+	.	gene_id "MSTRG.9843"; transcript_id "MSTRG.9843.3"; exon_number "10";
chr5	StringTie	exon	174953641	174954988	1000	+	.	gene_id "MSTRG.9843"; transcript_id "MSTRG.9843.3"; exon_number "11";
chr5	StringTie	exon	175126643	175126702	1000	+	.	gene_id "MSTRG.9843"; transcript_id "MSTRG.9843.3"; exon_number "12";
chr5	StringTie	transcript	175343735	175395283	1000	-	.	gene_id "MSTRG.9844"; transcript_id "MSTRG.9844.1";
chr5	StringTie	exon	175343735	175345175	1000	-	.	gene_id "MSTRG.9844"; transcript_id "MSTRG.9844.1"; exon_number "1";
chr5	StringTie	exon	175386923	175387135	1000	-	.	gene_id "MSTRG.9844"; transcript_id "MSTRG.9844.1"; exon_number "2";
chr5	StringTie	exon	175388054	175388154	1000	-	.	gene_id "MSTRG.9844"; transcript_id "MSTRG.9844.1"; exon_number "3";
chr5	StringTie	exon	175388276	175388437	1000	-	.	gene_id "MSTRG.9844"; transcript_id "MSTRG.9844.1"; exon_number "4";
chr5	StringTie	exon	175391954	175392158	1000	-	.	gene_id "MSTRG.9844"; transcript_id "MSTRG.9844.1"; exon_number "5";
chr5	StringTie	exon	175394114	175394270	1000	-	.	gene_id "MSTRG.9844"; transcript_id "MSTRG.9844.1"; exon_number "6";
chr5	StringTie	exon	175394945	175395283	1000	-	.	gene_id "MSTRG.9844"; transcript_id "MSTRG.9844.1"; exon_number "7";
chr5	StringTie	transcript	175343735	175395283	1000	-	.	gene_id "MSTRG.9844"; transcript_id "MSTRG.9844.2";
chr5	StringTie	exon	175343735	175345171	1000	-	.	gene_id "MSTRG.9844"; transcript_id "MSTRG.9844.2"; exon_number "1";
chr5	StringTie	exon	175386923	175387135	1000	-	.	gene_id "MSTRG.9844"; transcript_id "MSTRG.9844.2"; exon_number "2";
chr5	StringTie	exon	175388054	175388154	1000	-	.	gene_id "MSTRG.9844"; transcript_id "MSTRG.9844.2"; exon_number "3";
chr5	StringTie	exon	175388276	175388437	1000	-	.	gene_id "MSTRG.9844"; transcript_id "MSTRG.9844.2"; exon_number "4";
chr5	StringTie	exon	175391954	175392158	1000	-	.	gene_id "MSTRG.9844"; transcript_id "MSTRG.9844.2"; exon_number "5";
chr5	StringTie	exon	175394114	175394270	1000	-	.	gene_id "MSTRG.9844"; transcript_id "MSTRG.9844.2"; exon_number "6";
chr5	StringTie	exon	175394945	175395283	1000	-	.	gene_id "MSTRG.9844"; transcript_id "MSTRG.9844.2"; exon_number "7";
chr5	StringTie	transcript	175343945	175395283	1000	-	.	gene_id "MSTRG.9844"; transcript_id "MSTRG.9844.3";
chr5	StringTie	exon	175343945	175345175	1000	-	.	gene_id "MSTRG.9844"; transcript_id "MSTRG.9844.3"; exon_number "1";
chr5	StringTie	exon	175388054	175388154	1000	-	.	gene_id "MSTRG.9844"; transcript_id "MSTRG.9844.3"; exon_number "2";
chr5	StringTie	exon	175388276	175388437	1000	-	.	gene_id "MSTRG.9844"; transcript_id "MSTRG.9844.3"; exon_number "3";
chr5	StringTie	exon	175391954	175392158	1000	-	.	gene_id "MSTRG.9844"; transcript_id "MSTRG.9844.3"; exon_number "4";
chr5	StringTie	exon	175394114	175394270	1000	-	.	gene_id "MSTRG.9844"; transcript_id "MSTRG.9844.3"; exon_number "5";
chr5	StringTie	exon	175394945	175395283	1000	-	.	gene_id "MSTRG.9844"; transcript_id "MSTRG.9844.3"; exon_number "6";
chr5	StringTie	transcript	175367389	175395283	1000	-	.	gene_id "MSTRG.9844"; transcript_id "MSTRG.9844.4";
chr5	StringTie	exon	175367389	175367533	1000	-	.	gene_id "MSTRG.9844"; transcript_id "MSTRG.9844.4"; exon_number "1";
chr5	StringTie	exon	175386876	175387135	1000	-	.	gene_id "MSTRG.9844"; transcript_id "MSTRG.9844.4"; exon_number "2";
chr5	StringTie	exon	175388054	175388154	1000	-	.	gene_id "MSTRG.9844"; transcript_id "MSTRG.9844.4"; exon_number "3";
chr5	StringTie	exon	175388276	175388437	1000	-	.	gene_id "MSTRG.9844"; transcript_id "MSTRG.9844.4"; exon_number "4";
chr5	StringTie	exon	175391954	175392158	1000	-	.	gene_id "MSTRG.9844"; transcript_id "MSTRG.9844.4"; exon_number "5";
chr5	StringTie	exon	175394114	175394270	1000	-	.	gene_id "MSTRG.9844"; transcript_id "MSTRG.9844.4"; exon_number "6";
chr5	StringTie	exon	175394945	175395283	1000	-	.	gene_id "MSTRG.9844"; transcript_id "MSTRG.9844.4"; exon_number "7";
chr5	StringTie	transcript	175665383	175772988	1000	+	.	gene_id "MSTRG.9845"; transcript_id "MSTRG.9845.1";
chr5	StringTie	exon	175665383	175665640	1000	+	.	gene_id "MSTRG.9845"; transcript_id "MSTRG.9845.1"; exon_number "1";
chr5	StringTie	exon	175716657	175717958	1000	+	.	gene_id "MSTRG.9845"; transcript_id "MSTRG.9845.1"; exon_number "2";
chr5	StringTie	exon	175722033	175722265	1000	+	.	gene_id "MSTRG.9845"; transcript_id "MSTRG.9845.1"; exon_number "3";
chr5	StringTie	exon	175723254	175723323	1000	+	.	gene_id "MSTRG.9845"; transcript_id "MSTRG.9845.1"; exon_number "4";
chr5	StringTie	exon	175740694	175740848	1000	+	.	gene_id "MSTRG.9845"; transcript_id "MSTRG.9845.1"; exon_number "5";
chr5	StringTie	exon	175749276	175749428	1000	+	.	gene_id "MSTRG.9845"; transcript_id "MSTRG.9845.1"; exon_number "6";
chr5	StringTie	exon	175751632	175751760	1000	+	.	gene_id "MSTRG.9845"; transcript_id "MSTRG.9845.1"; exon_number "7";
chr5	StringTie	exon	175763723	175763879	1000	+	.	gene_id "MSTRG.9845"; transcript_id "MSTRG.9845.1"; exon_number "8";
chr5	StringTie	exon	175764065	175764149	1000	+	.	gene_id "MSTRG.9845"; transcript_id "MSTRG.9845.1"; exon_number "9";
chr5	StringTie	exon	175772186	175772988	1000	+	.	gene_id "MSTRG.9845"; transcript_id "MSTRG.9845.1"; exon_number "10";
chr5	StringTie	transcript	175665388	175772988	1000	+	.	gene_id "MSTRG.9845"; transcript_id "MSTRG.9845.2";
chr5	StringTie	exon	175665388	175665640	1000	+	.	gene_id "MSTRG.9845"; transcript_id "MSTRG.9845.2"; exon_number "1";
chr5	StringTie	exon	175697394	175697523	1000	+	.	gene_id "MSTRG.9845"; transcript_id "MSTRG.9845.2"; exon_number "2";
chr5	StringTie	exon	175716657	175717958	1000	+	.	gene_id "MSTRG.9845"; transcript_id "MSTRG.9845.2"; exon_number "3";
chr5	StringTie	exon	175722033	175722265	1000	+	.	gene_id "MSTRG.9845"; transcript_id "MSTRG.9845.2"; exon_number "4";
chr5	StringTie	exon	175723254	175723323	1000	+	.	gene_id "MSTRG.9845"; transcript_id "MSTRG.9845.2"; exon_number "5";
chr5	StringTie	exon	175740694	175740848	1000	+	.	gene_id "MSTRG.9845"; transcript_id "MSTRG.9845.2"; exon_number "6";
chr5	StringTie	exon	175749276	175749428	1000	+	.	gene_id "MSTRG.9845"; transcript_id "MSTRG.9845.2"; exon_number "7";
chr5	StringTie	exon	175751632	175751760	1000	+	.	gene_id "MSTRG.9845"; transcript_id "MSTRG.9845.2"; exon_number "8";
chr5	StringTie	exon	175763723	175763879	1000	+	.	gene_id "MSTRG.9845"; transcript_id "MSTRG.9845.2"; exon_number "9";
chr5	StringTie	exon	175764065	175764149	1000	+	.	gene_id "MSTRG.9845"; transcript_id "MSTRG.9845.2"; exon_number "10";
chr5	StringTie	exon	175772186	175772988	1000	+	.	gene_id "MSTRG.9845"; transcript_id "MSTRG.9845.2"; exon_number "11";
chr5	StringTie	transcript	175773064	175788971	1000	-	.	gene_id "MSTRG.9846"; transcript_id "MSTRG.9846.1";
chr5	StringTie	exon	175773064	175774811	1000	-	.	gene_id "MSTRG.9846"; transcript_id "MSTRG.9846.1"; exon_number "1";
chr5	StringTie	exon	175774924	175775066	1000	-	.	gene_id "MSTRG.9846"; transcript_id "MSTRG.9846.1"; exon_number "2";
chr5	StringTie	exon	175775253	175775359	1000	-	.	gene_id "MSTRG.9846"; transcript_id "MSTRG.9846.1"; exon_number "3";
chr5	StringTie	exon	175777616	175777740	1000	-	.	gene_id "MSTRG.9846"; transcript_id "MSTRG.9846.1"; exon_number "4";
chr5	StringTie	exon	175779625	175779751	1000	-	.	gene_id "MSTRG.9846"; transcript_id "MSTRG.9846.1"; exon_number "5";
chr5	StringTie	exon	175782574	175782752	1000	-	.	gene_id "MSTRG.9846"; transcript_id "MSTRG.9846.1"; exon_number "6";
chr5	StringTie	exon	175786484	175786570	1000	-	.	gene_id "MSTRG.9846"; transcript_id "MSTRG.9846.1"; exon_number "7";
chr5	StringTie	exon	175786814	175786921	1000	-	.	gene_id "MSTRG.9846"; transcript_id "MSTRG.9846.1"; exon_number "8";
chr5	StringTie	exon	175788605	175788971	1000	-	.	gene_id "MSTRG.9846"; transcript_id "MSTRG.9846.1"; exon_number "9";
chr5	StringTie	transcript	175773065	175788742	1000	-	.	gene_id "MSTRG.9846"; transcript_id "MSTRG.9846.2";
chr5	StringTie	exon	175773065	175774811	1000	-	.	gene_id "MSTRG.9846"; transcript_id "MSTRG.9846.2"; exon_number "1";
chr5	StringTie	exon	175774924	175775066	1000	-	.	gene_id "MSTRG.9846"; transcript_id "MSTRG.9846.2"; exon_number "2";
chr5	StringTie	exon	175775253	175775359	1000	-	.	gene_id "MSTRG.9846"; transcript_id "MSTRG.9846.2"; exon_number "3";
chr5	StringTie	exon	175786814	175786921	1000	-	.	gene_id "MSTRG.9846"; transcript_id "MSTRG.9846.2"; exon_number "4";
chr5	StringTie	exon	175788605	175788742	1000	-	.	gene_id "MSTRG.9846"; transcript_id "MSTRG.9846.2"; exon_number "5";
chr5	StringTie	transcript	175773065	175788768	1000	-	.	gene_id "MSTRG.9846"; transcript_id "MSTRG.9846.3";
chr5	StringTie	exon	175773065	175774811	1000	-	.	gene_id "MSTRG.9846"; transcript_id "MSTRG.9846.3"; exon_number "1";
chr5	StringTie	exon	175774924	175775066	1000	-	.	gene_id "MSTRG.9846"; transcript_id "MSTRG.9846.3"; exon_number "2";
chr5	StringTie	exon	175775253	175775359	1000	-	.	gene_id "MSTRG.9846"; transcript_id "MSTRG.9846.3"; exon_number "3";
chr5	StringTie	exon	175777616	175777740	1000	-	.	gene_id "MSTRG.9846"; transcript_id "MSTRG.9846.3"; exon_number "4";
chr5	StringTie	exon	175779625	175779751	1000	-	.	gene_id "MSTRG.9846"; transcript_id "MSTRG.9846.3"; exon_number "5";
chr5	StringTie	exon	175782574	175782752	1000	-	.	gene_id "MSTRG.9846"; transcript_id "MSTRG.9846.3"; exon_number "6";
chr5	StringTie	exon	175786814	175786921	1000	-	.	gene_id "MSTRG.9846"; transcript_id "MSTRG.9846.3"; exon_number "7";
chr5	StringTie	exon	175788605	175788768	1000	-	.	gene_id "MSTRG.9846"; transcript_id "MSTRG.9846.3"; exon_number "8";
chr5	StringTie	transcript	175773065	175788767	1000	-	.	gene_id "MSTRG.9846"; transcript_id "MSTRG.9846.4";
chr5	StringTie	exon	175773065	175774811	1000	-	.	gene_id "MSTRG.9846"; transcript_id "MSTRG.9846.4"; exon_number "1";
chr5	StringTie	exon	175774924	175775066	1000	-	.	gene_id "MSTRG.9846"; transcript_id "MSTRG.9846.4"; exon_number "2";
chr5	StringTie	exon	175775253	175775359	1000	-	.	gene_id "MSTRG.9846"; transcript_id "MSTRG.9846.4"; exon_number "3";
chr5	StringTie	exon	175786484	175786570	1000	-	.	gene_id "MSTRG.9846"; transcript_id "MSTRG.9846.4"; exon_number "4";
chr5	StringTie	exon	175786814	175786921	1000	-	.	gene_id "MSTRG.9846"; transcript_id "MSTRG.9846.4"; exon_number "5";
chr5	StringTie	exon	175788605	175788767	1000	-	.	gene_id "MSTRG.9846"; transcript_id "MSTRG.9846.4"; exon_number "6";
chr5	StringTie	transcript	175774497	175788764	1000	-	.	gene_id "MSTRG.9846"; transcript_id "MSTRG.9846.5";
chr5	StringTie	exon	175774497	175774811	1000	-	.	gene_id "MSTRG.9846"; transcript_id "MSTRG.9846.5"; exon_number "1";
chr5	StringTie	exon	175774924	175775066	1000	-	.	gene_id "MSTRG.9846"; transcript_id "MSTRG.9846.5"; exon_number "2";
chr5	StringTie	exon	175775253	175775359	1000	-	.	gene_id "MSTRG.9846"; transcript_id "MSTRG.9846.5"; exon_number "3";
chr5	StringTie	exon	175777616	175777740	1000	-	.	gene_id "MSTRG.9846"; transcript_id "MSTRG.9846.5"; exon_number "4";
chr5	StringTie	exon	175779625	175779751	1000	-	.	gene_id "MSTRG.9846"; transcript_id "MSTRG.9846.5"; exon_number "5";
chr5	StringTie	exon	175782574	175782752	1000	-	.	gene_id "MSTRG.9846"; transcript_id "MSTRG.9846.5"; exon_number "6";
chr5	StringTie	exon	175786484	175786570	1000	-	.	gene_id "MSTRG.9846"; transcript_id "MSTRG.9846.5"; exon_number "7";
chr5	StringTie	exon	175788605	175788764	1000	-	.	gene_id "MSTRG.9846"; transcript_id "MSTRG.9846.5"; exon_number "8";
chr5	StringTie	transcript	175810949	175815976	1000	-	.	gene_id "MSTRG.9847"; transcript_id "MSTRG.9847.1";
chr5	StringTie	exon	175810949	175811375	1000	-	.	gene_id "MSTRG.9847"; transcript_id "MSTRG.9847.1"; exon_number "1";
chr5	StringTie	exon	175812222	175812328	1000	-	.	gene_id "MSTRG.9847"; transcript_id "MSTRG.9847.1"; exon_number "2";
chr5	StringTie	exon	175813841	175813910	1000	-	.	gene_id "MSTRG.9847"; transcript_id "MSTRG.9847.1"; exon_number "3";
chr5	StringTie	exon	175815236	175815344	1000	-	.	gene_id "MSTRG.9847"; transcript_id "MSTRG.9847.1"; exon_number "4";
chr5	StringTie	exon	175815434	175815976	1000	-	.	gene_id "MSTRG.9847"; transcript_id "MSTRG.9847.1"; exon_number "5";
chr5	StringTie	transcript	175810949	175815763	1000	-	.	gene_id "MSTRG.9847"; transcript_id "MSTRG.9847.2";
chr5	StringTie	exon	175810949	175811284	1000	-	.	gene_id "MSTRG.9847"; transcript_id "MSTRG.9847.2"; exon_number "1";
chr5	StringTie	exon	175812222	175812328	1000	-	.	gene_id "MSTRG.9847"; transcript_id "MSTRG.9847.2"; exon_number "2";
chr5	StringTie	exon	175813841	175813910	1000	-	.	gene_id "MSTRG.9847"; transcript_id "MSTRG.9847.2"; exon_number "3";
chr5	StringTie	exon	175815236	175815344	1000	-	.	gene_id "MSTRG.9847"; transcript_id "MSTRG.9847.2"; exon_number "4";
chr5	StringTie	exon	175815434	175815763	1000	-	.	gene_id "MSTRG.9847"; transcript_id "MSTRG.9847.2"; exon_number "5";
chr5	StringTie	transcript	175815748	175816772	1000	+	.	gene_id "MSTRG.9848"; transcript_id "MSTRG.9848.1";
chr5	StringTie	exon	175815748	175816772	1000	+	.	gene_id "MSTRG.9848"; transcript_id "MSTRG.9848.1"; exon_number "1";
chr5	StringTie	transcript	175815748	175816772	1000	+	.	gene_id "MSTRG.9848"; transcript_id "MSTRG.9848.2";
chr5	StringTie	exon	175815748	175815974	1000	+	.	gene_id "MSTRG.9848"; transcript_id "MSTRG.9848.2"; exon_number "1";
chr5	StringTie	exon	175816332	175816772	1000	+	.	gene_id "MSTRG.9848"; transcript_id "MSTRG.9848.2"; exon_number "2";
chr5	StringTie	transcript	175819456	175843570	1000	-	.	gene_id "MSTRG.9849"; transcript_id "MSTRG.9849.1";
chr5	StringTie	exon	175819456	175819946	1000	-	.	gene_id "MSTRG.9849"; transcript_id "MSTRG.9849.1"; exon_number "1";
chr5	StringTie	exon	175824608	175824719	1000	-	.	gene_id "MSTRG.9849"; transcript_id "MSTRG.9849.1"; exon_number "2";
chr5	StringTie	exon	175824931	175825048	1000	-	.	gene_id "MSTRG.9849"; transcript_id "MSTRG.9849.1"; exon_number "3";
chr5	StringTie	exon	175837258	175837304	1000	-	.	gene_id "MSTRG.9849"; transcript_id "MSTRG.9849.1"; exon_number "4";
chr5	StringTie	exon	175843178	175843570	1000	-	.	gene_id "MSTRG.9849"; transcript_id "MSTRG.9849.1"; exon_number "5";
chr5	StringTie	transcript	175875356	175937075	1000	+	.	gene_id "MSTRG.9850"; transcript_id "MSTRG.9850.1";
chr5	StringTie	exon	175875356	175875471	1000	+	.	gene_id "MSTRG.9850"; transcript_id "MSTRG.9850.1"; exon_number "1";
chr5	StringTie	exon	175906189	175906257	1000	+	.	gene_id "MSTRG.9850"; transcript_id "MSTRG.9850.1"; exon_number "2";
chr5	StringTie	exon	175913356	175913490	1000	+	.	gene_id "MSTRG.9850"; transcript_id "MSTRG.9850.1"; exon_number "3";
chr5	StringTie	exon	175915952	175916028	1000	+	.	gene_id "MSTRG.9850"; transcript_id "MSTRG.9850.1"; exon_number "4";
chr5	StringTie	exon	175919195	175919333	1000	+	.	gene_id "MSTRG.9850"; transcript_id "MSTRG.9850.1"; exon_number "5";
chr5	StringTie	exon	175921000	175921085	1000	+	.	gene_id "MSTRG.9850"; transcript_id "MSTRG.9850.1"; exon_number "6";
chr5	StringTie	exon	175921185	175921276	1000	+	.	gene_id "MSTRG.9850"; transcript_id "MSTRG.9850.1"; exon_number "7";
chr5	StringTie	exon	175923487	175923664	1000	+	.	gene_id "MSTRG.9850"; transcript_id "MSTRG.9850.1"; exon_number "8";
chr5	StringTie	exon	175925915	175926086	1000	+	.	gene_id "MSTRG.9850"; transcript_id "MSTRG.9850.1"; exon_number "9";
chr5	StringTie	exon	175927004	175927147	1000	+	.	gene_id "MSTRG.9850"; transcript_id "MSTRG.9850.1"; exon_number "10";
chr5	StringTie	exon	175933769	175937075	1000	+	.	gene_id "MSTRG.9850"; transcript_id "MSTRG.9850.1"; exon_number "11";
chr5	StringTie	transcript	175953698	175964421	1000	-	.	gene_id "MSTRG.9851"; transcript_id "MSTRG.9851.1";
chr5	StringTie	exon	175953698	175956091	1000	-	.	gene_id "MSTRG.9851"; transcript_id "MSTRG.9851.1"; exon_number "1";
chr5	StringTie	exon	175956289	175956388	1000	-	.	gene_id "MSTRG.9851"; transcript_id "MSTRG.9851.1"; exon_number "2";
chr5	StringTie	exon	175956524	175956645	1000	-	.	gene_id "MSTRG.9851"; transcript_id "MSTRG.9851.1"; exon_number "3";
chr5	StringTie	exon	175956732	175956819	1000	-	.	gene_id "MSTRG.9851"; transcript_id "MSTRG.9851.1"; exon_number "4";
chr5	StringTie	exon	175957083	175957207	1000	-	.	gene_id "MSTRG.9851"; transcript_id "MSTRG.9851.1"; exon_number "5";
chr5	StringTie	exon	175957583	175957744	1000	-	.	gene_id "MSTRG.9851"; transcript_id "MSTRG.9851.1"; exon_number "6";
chr5	StringTie	exon	175957849	175958022	1000	-	.	gene_id "MSTRG.9851"; transcript_id "MSTRG.9851.1"; exon_number "7";
chr5	StringTie	exon	175958464	175958631	1000	-	.	gene_id "MSTRG.9851"; transcript_id "MSTRG.9851.1"; exon_number "8";
chr5	StringTie	exon	175959005	175959194	1000	-	.	gene_id "MSTRG.9851"; transcript_id "MSTRG.9851.1"; exon_number "9";
chr5	StringTie	exon	175959367	175959517	1000	-	.	gene_id "MSTRG.9851"; transcript_id "MSTRG.9851.1"; exon_number "10";
chr5	StringTie	exon	175963941	175964421	1000	-	.	gene_id "MSTRG.9851"; transcript_id "MSTRG.9851.1"; exon_number "11";
chr5	StringTie	transcript	175953698	175969515	1000	-	.	gene_id "MSTRG.9851"; transcript_id "MSTRG.9851.2";
chr5	StringTie	exon	175953698	175956091	1000	-	.	gene_id "MSTRG.9851"; transcript_id "MSTRG.9851.2"; exon_number "1";
chr5	StringTie	exon	175956289	175956388	1000	-	.	gene_id "MSTRG.9851"; transcript_id "MSTRG.9851.2"; exon_number "2";
chr5	StringTie	exon	175956524	175956645	1000	-	.	gene_id "MSTRG.9851"; transcript_id "MSTRG.9851.2"; exon_number "3";
chr5	StringTie	exon	175956732	175956819	1000	-	.	gene_id "MSTRG.9851"; transcript_id "MSTRG.9851.2"; exon_number "4";
chr5	StringTie	exon	175957083	175957207	1000	-	.	gene_id "MSTRG.9851"; transcript_id "MSTRG.9851.2"; exon_number "5";
chr5	StringTie	exon	175957583	175957744	1000	-	.	gene_id "MSTRG.9851"; transcript_id "MSTRG.9851.2"; exon_number "6";
chr5	StringTie	exon	175957849	175958022	1000	-	.	gene_id "MSTRG.9851"; transcript_id "MSTRG.9851.2"; exon_number "7";
chr5	StringTie	exon	175958464	175958631	1000	-	.	gene_id "MSTRG.9851"; transcript_id "MSTRG.9851.2"; exon_number "8";
chr5	StringTie	exon	175959005	175959130	1000	-	.	gene_id "MSTRG.9851"; transcript_id "MSTRG.9851.2"; exon_number "9";
chr5	StringTie	exon	175959367	175959517	1000	-	.	gene_id "MSTRG.9851"; transcript_id "MSTRG.9851.2"; exon_number "10";
chr5	StringTie	exon	175964732	175969515	1000	-	.	gene_id "MSTRG.9851"; transcript_id "MSTRG.9851.2"; exon_number "11";
chr5	StringTie	transcript	175955959	175969446	1000	-	.	gene_id "MSTRG.9851"; transcript_id "MSTRG.9851.3";
chr5	StringTie	exon	175955959	175956091	1000	-	.	gene_id "MSTRG.9851"; transcript_id "MSTRG.9851.3"; exon_number "1";
chr5	StringTie	exon	175956289	175956388	1000	-	.	gene_id "MSTRG.9851"; transcript_id "MSTRG.9851.3"; exon_number "2";
chr5	StringTie	exon	175956524	175956645	1000	-	.	gene_id "MSTRG.9851"; transcript_id "MSTRG.9851.3"; exon_number "3";
chr5	StringTie	exon	175956732	175956819	1000	-	.	gene_id "MSTRG.9851"; transcript_id "MSTRG.9851.3"; exon_number "4";
chr5	StringTie	exon	175957083	175957207	1000	-	.	gene_id "MSTRG.9851"; transcript_id "MSTRG.9851.3"; exon_number "5";
chr5	StringTie	exon	175957583	175957744	1000	-	.	gene_id "MSTRG.9851"; transcript_id "MSTRG.9851.3"; exon_number "6";
chr5	StringTie	exon	175957849	175958022	1000	-	.	gene_id "MSTRG.9851"; transcript_id "MSTRG.9851.3"; exon_number "7";
chr5	StringTie	exon	175958464	175958631	1000	-	.	gene_id "MSTRG.9851"; transcript_id "MSTRG.9851.3"; exon_number "8";
chr5	StringTie	exon	175959005	175959194	1000	-	.	gene_id "MSTRG.9851"; transcript_id "MSTRG.9851.3"; exon_number "9";
chr5	StringTie	exon	175959367	175959517	1000	-	.	gene_id "MSTRG.9851"; transcript_id "MSTRG.9851.3"; exon_number "10";
chr5	StringTie	exon	175964732	175969446	1000	-	.	gene_id "MSTRG.9851"; transcript_id "MSTRG.9851.3"; exon_number "11";
chr5	StringTie	transcript	175955959	175964421	1000	-	.	gene_id "MSTRG.9851"; transcript_id "MSTRG.9851.4";
chr5	StringTie	exon	175955959	175956091	1000	-	.	gene_id "MSTRG.9851"; transcript_id "MSTRG.9851.4"; exon_number "1";
chr5	StringTie	exon	175956289	175956388	1000	-	.	gene_id "MSTRG.9851"; transcript_id "MSTRG.9851.4"; exon_number "2";
chr5	StringTie	exon	175956524	175956645	1000	-	.	gene_id "MSTRG.9851"; transcript_id "MSTRG.9851.4"; exon_number "3";
chr5	StringTie	exon	175956732	175956819	1000	-	.	gene_id "MSTRG.9851"; transcript_id "MSTRG.9851.4"; exon_number "4";
chr5	StringTie	exon	175957083	175957207	1000	-	.	gene_id "MSTRG.9851"; transcript_id "MSTRG.9851.4"; exon_number "5";
chr5	StringTie	exon	175957583	175957744	1000	-	.	gene_id "MSTRG.9851"; transcript_id "MSTRG.9851.4"; exon_number "6";
chr5	StringTie	exon	175957849	175958022	1000	-	.	gene_id "MSTRG.9851"; transcript_id "MSTRG.9851.4"; exon_number "7";
chr5	StringTie	exon	175958464	175958631	1000	-	.	gene_id "MSTRG.9851"; transcript_id "MSTRG.9851.4"; exon_number "8";
chr5	StringTie	exon	175959005	175959130	1000	-	.	gene_id "MSTRG.9851"; transcript_id "MSTRG.9851.4"; exon_number "9";
chr5	StringTie	exon	175959367	175959517	1000	-	.	gene_id "MSTRG.9851"; transcript_id "MSTRG.9851.4"; exon_number "10";
chr5	StringTie	exon	175963941	175964421	1000	-	.	gene_id "MSTRG.9851"; transcript_id "MSTRG.9851.4"; exon_number "11";
chr5	StringTie	transcript	176022803	176037134	1000	-	.	gene_id "MSTRG.9852"; transcript_id "MSTRG.9852.1";
chr5	StringTie	exon	176022803	176026878	1000	-	.	gene_id "MSTRG.9852"; transcript_id "MSTRG.9852.1"; exon_number "1";
chr5	StringTie	exon	176037000	176037134	1000	-	.	gene_id "MSTRG.9852"; transcript_id "MSTRG.9852.1"; exon_number "2";
chr5	StringTie	transcript	176074503	176086052	1000	+	.	gene_id "MSTRG.9853"; transcript_id "MSTRG.9853.1";
chr5	StringTie	exon	176074503	176074703	1000	+	.	gene_id "MSTRG.9853"; transcript_id "MSTRG.9853.1"; exon_number "1";
chr5	StringTie	exon	176078617	176078667	1000	+	.	gene_id "MSTRG.9853"; transcript_id "MSTRG.9853.1"; exon_number "2";
chr5	StringTie	exon	176078755	176078901	1000	+	.	gene_id "MSTRG.9853"; transcript_id "MSTRG.9853.1"; exon_number "3";
chr5	StringTie	exon	176079744	176079914	1000	+	.	gene_id "MSTRG.9853"; transcript_id "MSTRG.9853.1"; exon_number "4";
chr5	StringTie	exon	176081896	176082021	1000	+	.	gene_id "MSTRG.9853"; transcript_id "MSTRG.9853.1"; exon_number "5";
chr5	StringTie	exon	176083079	176083126	1000	+	.	gene_id "MSTRG.9853"; transcript_id "MSTRG.9853.1"; exon_number "6";
chr5	StringTie	exon	176083701	176083817	1000	+	.	gene_id "MSTRG.9853"; transcript_id "MSTRG.9853.1"; exon_number "7";
chr5	StringTie	exon	176083896	176083957	1000	+	.	gene_id "MSTRG.9853"; transcript_id "MSTRG.9853.1"; exon_number "8";
chr5	StringTie	exon	176084519	176086052	1000	+	.	gene_id "MSTRG.9853"; transcript_id "MSTRG.9853.1"; exon_number "9";
chr5	StringTie	transcript	176074569	176086021	1000	+	.	gene_id "MSTRG.9853"; transcript_id "MSTRG.9853.2";
chr5	StringTie	exon	176074569	176074703	1000	+	.	gene_id "MSTRG.9853"; transcript_id "MSTRG.9853.2"; exon_number "1";
chr5	StringTie	exon	176079744	176079914	1000	+	.	gene_id "MSTRG.9853"; transcript_id "MSTRG.9853.2"; exon_number "2";
chr5	StringTie	exon	176081896	176082021	1000	+	.	gene_id "MSTRG.9853"; transcript_id "MSTRG.9853.2"; exon_number "3";
chr5	StringTie	exon	176083079	176083126	1000	+	.	gene_id "MSTRG.9853"; transcript_id "MSTRG.9853.2"; exon_number "4";
chr5	StringTie	exon	176083701	176086021	1000	+	.	gene_id "MSTRG.9853"; transcript_id "MSTRG.9853.2"; exon_number "5";
chr5	StringTie	transcript	176074569	176086021	1000	+	.	gene_id "MSTRG.9853"; transcript_id "MSTRG.9853.3";
chr5	StringTie	exon	176074569	176074703	1000	+	.	gene_id "MSTRG.9853"; transcript_id "MSTRG.9853.3"; exon_number "1";
chr5	StringTie	exon	176079744	176079914	1000	+	.	gene_id "MSTRG.9853"; transcript_id "MSTRG.9853.3"; exon_number "2";
chr5	StringTie	exon	176081896	176082021	1000	+	.	gene_id "MSTRG.9853"; transcript_id "MSTRG.9853.3"; exon_number "3";
chr5	StringTie	exon	176083079	176083126	1000	+	.	gene_id "MSTRG.9853"; transcript_id "MSTRG.9853.3"; exon_number "4";
chr5	StringTie	exon	176083701	176083817	1000	+	.	gene_id "MSTRG.9853"; transcript_id "MSTRG.9853.3"; exon_number "5";
chr5	StringTie	exon	176083896	176086021	1000	+	.	gene_id "MSTRG.9853"; transcript_id "MSTRG.9853.3"; exon_number "6";
chr5	StringTie	transcript	176332051	176433752	1000	-	.	gene_id "MSTRG.9854"; transcript_id "MSTRG.9854.1";
chr5	StringTie	exon	176332051	176332493	1000	-	.	gene_id "MSTRG.9854"; transcript_id "MSTRG.9854.1"; exon_number "1";
chr5	StringTie	exon	176333012	176333048	1000	-	.	gene_id "MSTRG.9854"; transcript_id "MSTRG.9854.1"; exon_number "2";
chr5	StringTie	exon	176334115	176334178	1000	-	.	gene_id "MSTRG.9854"; transcript_id "MSTRG.9854.1"; exon_number "3";
chr5	StringTie	exon	176335524	176335695	1000	-	.	gene_id "MSTRG.9854"; transcript_id "MSTRG.9854.1"; exon_number "4";
chr5	StringTie	exon	176338312	176338390	1000	-	.	gene_id "MSTRG.9854"; transcript_id "MSTRG.9854.1"; exon_number "5";
chr5	StringTie	exon	176370336	176370489	1000	-	.	gene_id "MSTRG.9854"; transcript_id "MSTRG.9854.1"; exon_number "6";
chr5	StringTie	exon	176378475	176378578	1000	-	.	gene_id "MSTRG.9854"; transcript_id "MSTRG.9854.1"; exon_number "7";
chr5	StringTie	exon	176382960	176383036	1000	-	.	gene_id "MSTRG.9854"; transcript_id "MSTRG.9854.1"; exon_number "8";
chr5	StringTie	exon	176385094	176385155	1000	-	.	gene_id "MSTRG.9854"; transcript_id "MSTRG.9854.1"; exon_number "9";
chr5	StringTie	exon	176395556	176396292	1000	-	.	gene_id "MSTRG.9854"; transcript_id "MSTRG.9854.1"; exon_number "10";
chr5	StringTie	exon	176396602	176396707	1000	-	.	gene_id "MSTRG.9854"; transcript_id "MSTRG.9854.1"; exon_number "11";
chr5	StringTie	exon	176397743	176397867	1000	-	.	gene_id "MSTRG.9854"; transcript_id "MSTRG.9854.1"; exon_number "12";
chr5	StringTie	exon	176402397	176402481	1000	-	.	gene_id "MSTRG.9854"; transcript_id "MSTRG.9854.1"; exon_number "13";
chr5	StringTie	exon	176409470	176409624	1000	-	.	gene_id "MSTRG.9854"; transcript_id "MSTRG.9854.1"; exon_number "14";
chr5	StringTie	exon	176433651	176433752	1000	-	.	gene_id "MSTRG.9854"; transcript_id "MSTRG.9854.1"; exon_number "15";
chr5	StringTie	transcript	176332051	176433752	1000	-	.	gene_id "MSTRG.9854"; transcript_id "MSTRG.9854.2";
chr5	StringTie	exon	176332051	176332493	1000	-	.	gene_id "MSTRG.9854"; transcript_id "MSTRG.9854.2"; exon_number "1";
chr5	StringTie	exon	176333012	176333048	1000	-	.	gene_id "MSTRG.9854"; transcript_id "MSTRG.9854.2"; exon_number "2";
chr5	StringTie	exon	176334115	176334178	1000	-	.	gene_id "MSTRG.9854"; transcript_id "MSTRG.9854.2"; exon_number "3";
chr5	StringTie	exon	176335524	176335695	1000	-	.	gene_id "MSTRG.9854"; transcript_id "MSTRG.9854.2"; exon_number "4";
chr5	StringTie	exon	176338312	176338390	1000	-	.	gene_id "MSTRG.9854"; transcript_id "MSTRG.9854.2"; exon_number "5";
chr5	StringTie	exon	176370336	176370489	1000	-	.	gene_id "MSTRG.9854"; transcript_id "MSTRG.9854.2"; exon_number "6";
chr5	StringTie	exon	176378475	176378578	1000	-	.	gene_id "MSTRG.9854"; transcript_id "MSTRG.9854.2"; exon_number "7";
chr5	StringTie	exon	176382960	176383036	1000	-	.	gene_id "MSTRG.9854"; transcript_id "MSTRG.9854.2"; exon_number "8";
chr5	StringTie	exon	176385094	176385155	1000	-	.	gene_id "MSTRG.9854"; transcript_id "MSTRG.9854.2"; exon_number "9";
chr5	StringTie	exon	176395556	176396292	1000	-	.	gene_id "MSTRG.9854"; transcript_id "MSTRG.9854.2"; exon_number "10";
chr5	StringTie	exon	176396602	176396707	1000	-	.	gene_id "MSTRG.9854"; transcript_id "MSTRG.9854.2"; exon_number "11";
chr5	StringTie	exon	176397743	176397867	1000	-	.	gene_id "MSTRG.9854"; transcript_id "MSTRG.9854.2"; exon_number "12";
chr5	StringTie	exon	176402397	176402481	1000	-	.	gene_id "MSTRG.9854"; transcript_id "MSTRG.9854.2"; exon_number "13";
chr5	StringTie	exon	176409470	176409624	1000	-	.	gene_id "MSTRG.9854"; transcript_id "MSTRG.9854.2"; exon_number "14";
chr5	StringTie	exon	176433540	176433752	1000	-	.	gene_id "MSTRG.9854"; transcript_id "MSTRG.9854.2"; exon_number "15";
chr5	StringTie	transcript	176332051	176433409	1000	-	.	gene_id "MSTRG.9854"; transcript_id "MSTRG.9854.3";
chr5	StringTie	exon	176332051	176332493	1000	-	.	gene_id "MSTRG.9854"; transcript_id "MSTRG.9854.3"; exon_number "1";
chr5	StringTie	exon	176333012	176333048	1000	-	.	gene_id "MSTRG.9854"; transcript_id "MSTRG.9854.3"; exon_number "2";
chr5	StringTie	exon	176334115	176334178	1000	-	.	gene_id "MSTRG.9854"; transcript_id "MSTRG.9854.3"; exon_number "3";
chr5	StringTie	exon	176335524	176335695	1000	-	.	gene_id "MSTRG.9854"; transcript_id "MSTRG.9854.3"; exon_number "4";
chr5	StringTie	exon	176338312	176338390	1000	-	.	gene_id "MSTRG.9854"; transcript_id "MSTRG.9854.3"; exon_number "5";
chr5	StringTie	exon	176370336	176370489	1000	-	.	gene_id "MSTRG.9854"; transcript_id "MSTRG.9854.3"; exon_number "6";
chr5	StringTie	exon	176378475	176378578	1000	-	.	gene_id "MSTRG.9854"; transcript_id "MSTRG.9854.3"; exon_number "7";
chr5	StringTie	exon	176382960	176383036	1000	-	.	gene_id "MSTRG.9854"; transcript_id "MSTRG.9854.3"; exon_number "8";
chr5	StringTie	exon	176385094	176385155	1000	-	.	gene_id "MSTRG.9854"; transcript_id "MSTRG.9854.3"; exon_number "9";
chr5	StringTie	exon	176396602	176396707	1000	-	.	gene_id "MSTRG.9854"; transcript_id "MSTRG.9854.3"; exon_number "10";
chr5	StringTie	exon	176397743	176397867	1000	-	.	gene_id "MSTRG.9854"; transcript_id "MSTRG.9854.3"; exon_number "11";
chr5	StringTie	exon	176402397	176402481	1000	-	.	gene_id "MSTRG.9854"; transcript_id "MSTRG.9854.3"; exon_number "12";
chr5	StringTie	exon	176409470	176409624	1000	-	.	gene_id "MSTRG.9854"; transcript_id "MSTRG.9854.3"; exon_number "13";
chr5	StringTie	exon	176433285	176433409	1000	-	.	gene_id "MSTRG.9854"; transcript_id "MSTRG.9854.3"; exon_number "14";
chr5	StringTie	transcript	176332051	176433752	1000	-	.	gene_id "MSTRG.9854"; transcript_id "MSTRG.9854.4";
chr5	StringTie	exon	176332051	176332493	1000	-	.	gene_id "MSTRG.9854"; transcript_id "MSTRG.9854.4"; exon_number "1";
chr5	StringTie	exon	176333012	176333048	1000	-	.	gene_id "MSTRG.9854"; transcript_id "MSTRG.9854.4"; exon_number "2";
chr5	StringTie	exon	176334115	176334178	1000	-	.	gene_id "MSTRG.9854"; transcript_id "MSTRG.9854.4"; exon_number "3";
chr5	StringTie	exon	176335524	176335695	1000	-	.	gene_id "MSTRG.9854"; transcript_id "MSTRG.9854.4"; exon_number "4";
chr5	StringTie	exon	176338312	176338390	1000	-	.	gene_id "MSTRG.9854"; transcript_id "MSTRG.9854.4"; exon_number "5";
chr5	StringTie	exon	176370336	176370489	1000	-	.	gene_id "MSTRG.9854"; transcript_id "MSTRG.9854.4"; exon_number "6";
chr5	StringTie	exon	176378475	176378578	1000	-	.	gene_id "MSTRG.9854"; transcript_id "MSTRG.9854.4"; exon_number "7";
chr5	StringTie	exon	176382960	176383036	1000	-	.	gene_id "MSTRG.9854"; transcript_id "MSTRG.9854.4"; exon_number "8";
chr5	StringTie	exon	176385094	176385155	1000	-	.	gene_id "MSTRG.9854"; transcript_id "MSTRG.9854.4"; exon_number "9";
chr5	StringTie	exon	176396602	176396707	1000	-	.	gene_id "MSTRG.9854"; transcript_id "MSTRG.9854.4"; exon_number "10";
chr5	StringTie	exon	176397743	176397867	1000	-	.	gene_id "MSTRG.9854"; transcript_id "MSTRG.9854.4"; exon_number "11";
chr5	StringTie	exon	176402397	176402481	1000	-	.	gene_id "MSTRG.9854"; transcript_id "MSTRG.9854.4"; exon_number "12";
chr5	StringTie	exon	176409470	176409624	1000	-	.	gene_id "MSTRG.9854"; transcript_id "MSTRG.9854.4"; exon_number "13";
chr5	StringTie	exon	176433540	176433752	1000	-	.	gene_id "MSTRG.9854"; transcript_id "MSTRG.9854.4"; exon_number "14";
chr5	StringTie	transcript	176332051	176433409	1000	-	.	gene_id "MSTRG.9854"; transcript_id "MSTRG.9854.5";
chr5	StringTie	exon	176332051	176332493	1000	-	.	gene_id "MSTRG.9854"; transcript_id "MSTRG.9854.5"; exon_number "1";
chr5	StringTie	exon	176333012	176333048	1000	-	.	gene_id "MSTRG.9854"; transcript_id "MSTRG.9854.5"; exon_number "2";
chr5	StringTie	exon	176334115	176334178	1000	-	.	gene_id "MSTRG.9854"; transcript_id "MSTRG.9854.5"; exon_number "3";
chr5	StringTie	exon	176335524	176335695	1000	-	.	gene_id "MSTRG.9854"; transcript_id "MSTRG.9854.5"; exon_number "4";
chr5	StringTie	exon	176338312	176338390	1000	-	.	gene_id "MSTRG.9854"; transcript_id "MSTRG.9854.5"; exon_number "5";
chr5	StringTie	exon	176370336	176370489	1000	-	.	gene_id "MSTRG.9854"; transcript_id "MSTRG.9854.5"; exon_number "6";
chr5	StringTie	exon	176378475	176378578	1000	-	.	gene_id "MSTRG.9854"; transcript_id "MSTRG.9854.5"; exon_number "7";
chr5	StringTie	exon	176382960	176383036	1000	-	.	gene_id "MSTRG.9854"; transcript_id "MSTRG.9854.5"; exon_number "8";
chr5	StringTie	exon	176385094	176385155	1000	-	.	gene_id "MSTRG.9854"; transcript_id "MSTRG.9854.5"; exon_number "9";
chr5	StringTie	exon	176397743	176397867	1000	-	.	gene_id "MSTRG.9854"; transcript_id "MSTRG.9854.5"; exon_number "10";
chr5	StringTie	exon	176402397	176402481	1000	-	.	gene_id "MSTRG.9854"; transcript_id "MSTRG.9854.5"; exon_number "11";
chr5	StringTie	exon	176409470	176409624	1000	-	.	gene_id "MSTRG.9854"; transcript_id "MSTRG.9854.5"; exon_number "12";
chr5	StringTie	exon	176433285	176433409	1000	-	.	gene_id "MSTRG.9854"; transcript_id "MSTRG.9854.5"; exon_number "13";
chr5	StringTie	transcript	176332051	176433752	1000	-	.	gene_id "MSTRG.9854"; transcript_id "MSTRG.9854.6";
chr5	StringTie	exon	176332051	176332493	1000	-	.	gene_id "MSTRG.9854"; transcript_id "MSTRG.9854.6"; exon_number "1";
chr5	StringTie	exon	176333012	176333048	1000	-	.	gene_id "MSTRG.9854"; transcript_id "MSTRG.9854.6"; exon_number "2";
chr5	StringTie	exon	176334115	176334178	1000	-	.	gene_id "MSTRG.9854"; transcript_id "MSTRG.9854.6"; exon_number "3";
chr5	StringTie	exon	176335524	176335695	1000	-	.	gene_id "MSTRG.9854"; transcript_id "MSTRG.9854.6"; exon_number "4";
chr5	StringTie	exon	176338312	176338390	1000	-	.	gene_id "MSTRG.9854"; transcript_id "MSTRG.9854.6"; exon_number "5";
chr5	StringTie	exon	176370336	176370489	1000	-	.	gene_id "MSTRG.9854"; transcript_id "MSTRG.9854.6"; exon_number "6";
chr5	StringTie	exon	176378475	176378578	1000	-	.	gene_id "MSTRG.9854"; transcript_id "MSTRG.9854.6"; exon_number "7";
chr5	StringTie	exon	176382960	176383036	1000	-	.	gene_id "MSTRG.9854"; transcript_id "MSTRG.9854.6"; exon_number "8";
chr5	StringTie	exon	176385094	176385155	1000	-	.	gene_id "MSTRG.9854"; transcript_id "MSTRG.9854.6"; exon_number "9";
chr5	StringTie	exon	176397743	176397867	1000	-	.	gene_id "MSTRG.9854"; transcript_id "MSTRG.9854.6"; exon_number "10";
chr5	StringTie	exon	176402397	176402481	1000	-	.	gene_id "MSTRG.9854"; transcript_id "MSTRG.9854.6"; exon_number "11";
chr5	StringTie	exon	176409470	176409624	1000	-	.	gene_id "MSTRG.9854"; transcript_id "MSTRG.9854.6"; exon_number "12";
chr5	StringTie	exon	176433540	176433752	1000	-	.	gene_id "MSTRG.9854"; transcript_id "MSTRG.9854.6"; exon_number "13";
chr5	StringTie	transcript	176332051	176433582	1000	-	.	gene_id "MSTRG.9854"; transcript_id "MSTRG.9854.7";
chr5	StringTie	exon	176332051	176332493	1000	-	.	gene_id "MSTRG.9854"; transcript_id "MSTRG.9854.7"; exon_number "1";
chr5	StringTie	exon	176333012	176333048	1000	-	.	gene_id "MSTRG.9854"; transcript_id "MSTRG.9854.7"; exon_number "2";
chr5	StringTie	exon	176334115	176334178	1000	-	.	gene_id "MSTRG.9854"; transcript_id "MSTRG.9854.7"; exon_number "3";
chr5	StringTie	exon	176335524	176335695	1000	-	.	gene_id "MSTRG.9854"; transcript_id "MSTRG.9854.7"; exon_number "4";
chr5	StringTie	exon	176338312	176338390	1000	-	.	gene_id "MSTRG.9854"; transcript_id "MSTRG.9854.7"; exon_number "5";
chr5	StringTie	exon	176370336	176370489	1000	-	.	gene_id "MSTRG.9854"; transcript_id "MSTRG.9854.7"; exon_number "6";
chr5	StringTie	exon	176378475	176378578	1000	-	.	gene_id "MSTRG.9854"; transcript_id "MSTRG.9854.7"; exon_number "7";
chr5	StringTie	exon	176382960	176383036	1000	-	.	gene_id "MSTRG.9854"; transcript_id "MSTRG.9854.7"; exon_number "8";
chr5	StringTie	exon	176385094	176385155	1000	-	.	gene_id "MSTRG.9854"; transcript_id "MSTRG.9854.7"; exon_number "9";
chr5	StringTie	exon	176396054	176396292	1000	-	.	gene_id "MSTRG.9854"; transcript_id "MSTRG.9854.7"; exon_number "10";
chr5	StringTie	exon	176396602	176396707	1000	-	.	gene_id "MSTRG.9854"; transcript_id "MSTRG.9854.7"; exon_number "11";
chr5	StringTie	exon	176397743	176397867	1000	-	.	gene_id "MSTRG.9854"; transcript_id "MSTRG.9854.7"; exon_number "12";
chr5	StringTie	exon	176402397	176402481	1000	-	.	gene_id "MSTRG.9854"; transcript_id "MSTRG.9854.7"; exon_number "13";
chr5	StringTie	exon	176409470	176409624	1000	-	.	gene_id "MSTRG.9854"; transcript_id "MSTRG.9854.7"; exon_number "14";
chr5	StringTie	exon	176433540	176433582	1000	-	.	gene_id "MSTRG.9854"; transcript_id "MSTRG.9854.7"; exon_number "15";
chr5	StringTie	transcript	176449697	176492986	1000	+	.	gene_id "MSTRG.9855"; transcript_id "MSTRG.9855.1";
chr5	StringTie	exon	176449697	176449914	1000	+	.	gene_id "MSTRG.9855"; transcript_id "MSTRG.9855.1"; exon_number "1";
chr5	StringTie	exon	176468127	176468230	1000	+	.	gene_id "MSTRG.9855"; transcript_id "MSTRG.9855.1"; exon_number "2";
chr5	StringTie	exon	176468779	176468871	1000	+	.	gene_id "MSTRG.9855"; transcript_id "MSTRG.9855.1"; exon_number "3";
chr5	StringTie	exon	176471390	176471534	1000	+	.	gene_id "MSTRG.9855"; transcript_id "MSTRG.9855.1"; exon_number "4";
chr5	StringTie	exon	176477752	176477937	1000	+	.	gene_id "MSTRG.9855"; transcript_id "MSTRG.9855.1"; exon_number "5";
chr5	StringTie	exon	176489059	176489152	1000	+	.	gene_id "MSTRG.9855"; transcript_id "MSTRG.9855.1"; exon_number "6";
chr5	StringTie	exon	176491513	176492986	1000	+	.	gene_id "MSTRG.9855"; transcript_id "MSTRG.9855.1"; exon_number "7";
chr5	StringTie	transcript	176449733	176492966	1000	+	.	gene_id "MSTRG.9855"; transcript_id "MSTRG.9855.2";
chr5	StringTie	exon	176449733	176449914	1000	+	.	gene_id "MSTRG.9855"; transcript_id "MSTRG.9855.2"; exon_number "1";
chr5	StringTie	exon	176468127	176468230	1000	+	.	gene_id "MSTRG.9855"; transcript_id "MSTRG.9855.2"; exon_number "2";
chr5	StringTie	exon	176468779	176468871	1000	+	.	gene_id "MSTRG.9855"; transcript_id "MSTRG.9855.2"; exon_number "3";
chr5	StringTie	exon	176471390	176471534	1000	+	.	gene_id "MSTRG.9855"; transcript_id "MSTRG.9855.2"; exon_number "4";
chr5	StringTie	exon	176477704	176477937	1000	+	.	gene_id "MSTRG.9855"; transcript_id "MSTRG.9855.2"; exon_number "5";
chr5	StringTie	exon	176489059	176489152	1000	+	.	gene_id "MSTRG.9855"; transcript_id "MSTRG.9855.2"; exon_number "6";
chr5	StringTie	exon	176491513	176492966	1000	+	.	gene_id "MSTRG.9855"; transcript_id "MSTRG.9855.2"; exon_number "7";
chr5	StringTie	transcript	176449736	176504213	1000	+	.	gene_id "MSTRG.9855"; transcript_id "MSTRG.9855.3";
chr5	StringTie	exon	176449736	176449914	1000	+	.	gene_id "MSTRG.9855"; transcript_id "MSTRG.9855.3"; exon_number "1";
chr5	StringTie	exon	176450161	176450235	1000	+	.	gene_id "MSTRG.9855"; transcript_id "MSTRG.9855.3"; exon_number "2";
chr5	StringTie	exon	176468127	176468230	1000	+	.	gene_id "MSTRG.9855"; transcript_id "MSTRG.9855.3"; exon_number "3";
chr5	StringTie	exon	176468779	176468871	1000	+	.	gene_id "MSTRG.9855"; transcript_id "MSTRG.9855.3"; exon_number "4";
chr5	StringTie	exon	176471390	176471534	1000	+	.	gene_id "MSTRG.9855"; transcript_id "MSTRG.9855.3"; exon_number "5";
chr5	StringTie	exon	176489059	176489152	1000	+	.	gene_id "MSTRG.9855"; transcript_id "MSTRG.9855.3"; exon_number "6";
chr5	StringTie	exon	176491513	176491602	1000	+	.	gene_id "MSTRG.9855"; transcript_id "MSTRG.9855.3"; exon_number "7";
chr5	StringTie	exon	176492102	176504213	1000	+	.	gene_id "MSTRG.9855"; transcript_id "MSTRG.9855.3"; exon_number "8";
chr5	StringTie	transcript	176560543	176727216	1000	+	.	gene_id "MSTRG.9856"; transcript_id "MSTRG.9856.1";
chr5	StringTie	exon	176560543	176560953	1000	+	.	gene_id "MSTRG.9856"; transcript_id "MSTRG.9856.1"; exon_number "1";
chr5	StringTie	exon	176562088	176562201	1000	+	.	gene_id "MSTRG.9856"; transcript_id "MSTRG.9856.1"; exon_number "2";
chr5	StringTie	exon	176562942	176563031	1000	+	.	gene_id "MSTRG.9856"; transcript_id "MSTRG.9856.1"; exon_number "3";
chr5	StringTie	exon	176618885	176619020	1000	+	.	gene_id "MSTRG.9856"; transcript_id "MSTRG.9856.1"; exon_number "4";
chr5	StringTie	exon	176631121	176631293	1000	+	.	gene_id "MSTRG.9856"; transcript_id "MSTRG.9856.1"; exon_number "5";
chr5	StringTie	exon	176636637	176639196	1000	+	.	gene_id "MSTRG.9856"; transcript_id "MSTRG.9856.1"; exon_number "6";
chr5	StringTie	exon	176662822	176662946	1000	+	.	gene_id "MSTRG.9856"; transcript_id "MSTRG.9856.1"; exon_number "7";
chr5	StringTie	exon	176665238	176665508	1000	+	.	gene_id "MSTRG.9856"; transcript_id "MSTRG.9856.1"; exon_number "8";
chr5	StringTie	exon	176666757	176666866	1000	+	.	gene_id "MSTRG.9856"; transcript_id "MSTRG.9856.1"; exon_number "9";
chr5	StringTie	exon	176671196	176671271	1000	+	.	gene_id "MSTRG.9856"; transcript_id "MSTRG.9856.1"; exon_number "10";
chr5	StringTie	exon	176673679	176673797	1000	+	.	gene_id "MSTRG.9856"; transcript_id "MSTRG.9856.1"; exon_number "11";
chr5	StringTie	exon	176675182	176675325	1000	+	.	gene_id "MSTRG.9856"; transcript_id "MSTRG.9856.1"; exon_number "12";
chr5	StringTie	exon	176678731	176678854	1000	+	.	gene_id "MSTRG.9856"; transcript_id "MSTRG.9856.1"; exon_number "13";
chr5	StringTie	exon	176683952	176684152	1000	+	.	gene_id "MSTRG.9856"; transcript_id "MSTRG.9856.1"; exon_number "14";
chr5	StringTie	exon	176686990	176687169	1000	+	.	gene_id "MSTRG.9856"; transcript_id "MSTRG.9856.1"; exon_number "15";
chr5	StringTie	exon	176694563	176694719	1000	+	.	gene_id "MSTRG.9856"; transcript_id "MSTRG.9856.1"; exon_number "16";
chr5	StringTie	exon	176696603	176696808	1000	+	.	gene_id "MSTRG.9856"; transcript_id "MSTRG.9856.1"; exon_number "17";
chr5	StringTie	exon	176700673	176700785	1000	+	.	gene_id "MSTRG.9856"; transcript_id "MSTRG.9856.1"; exon_number "18";
chr5	StringTie	exon	176707566	176707835	1000	+	.	gene_id "MSTRG.9856"; transcript_id "MSTRG.9856.1"; exon_number "19";
chr5	StringTie	exon	176709466	176709582	1000	+	.	gene_id "MSTRG.9856"; transcript_id "MSTRG.9856.1"; exon_number "20";
chr5	StringTie	exon	176710788	176710929	1000	+	.	gene_id "MSTRG.9856"; transcript_id "MSTRG.9856.1"; exon_number "21";
chr5	StringTie	exon	176715820	176715926	1000	+	.	gene_id "MSTRG.9856"; transcript_id "MSTRG.9856.1"; exon_number "22";
chr5	StringTie	exon	176718955	176719159	1000	+	.	gene_id "MSTRG.9856"; transcript_id "MSTRG.9856.1"; exon_number "23";
chr5	StringTie	exon	176720833	176727216	1000	+	.	gene_id "MSTRG.9856"; transcript_id "MSTRG.9856.1"; exon_number "24";
chr5	StringTie	transcript	176560543	176727216	1000	+	.	gene_id "MSTRG.9856"; transcript_id "MSTRG.9856.2";
chr5	StringTie	exon	176560543	176560700	1000	+	.	gene_id "MSTRG.9856"; transcript_id "MSTRG.9856.2"; exon_number "1";
chr5	StringTie	exon	176560942	176560953	1000	+	.	gene_id "MSTRG.9856"; transcript_id "MSTRG.9856.2"; exon_number "2";
chr5	StringTie	exon	176562088	176562201	1000	+	.	gene_id "MSTRG.9856"; transcript_id "MSTRG.9856.2"; exon_number "3";
chr5	StringTie	exon	176562942	176563031	1000	+	.	gene_id "MSTRG.9856"; transcript_id "MSTRG.9856.2"; exon_number "4";
chr5	StringTie	exon	176618885	176619020	1000	+	.	gene_id "MSTRG.9856"; transcript_id "MSTRG.9856.2"; exon_number "5";
chr5	StringTie	exon	176631121	176631293	1000	+	.	gene_id "MSTRG.9856"; transcript_id "MSTRG.9856.2"; exon_number "6";
chr5	StringTie	exon	176636637	176639196	1000	+	.	gene_id "MSTRG.9856"; transcript_id "MSTRG.9856.2"; exon_number "7";
chr5	StringTie	exon	176662822	176662946	1000	+	.	gene_id "MSTRG.9856"; transcript_id "MSTRG.9856.2"; exon_number "8";
chr5	StringTie	exon	176665238	176665508	1000	+	.	gene_id "MSTRG.9856"; transcript_id "MSTRG.9856.2"; exon_number "9";
chr5	StringTie	exon	176666757	176666866	1000	+	.	gene_id "MSTRG.9856"; transcript_id "MSTRG.9856.2"; exon_number "10";
chr5	StringTie	exon	176671196	176671271	1000	+	.	gene_id "MSTRG.9856"; transcript_id "MSTRG.9856.2"; exon_number "11";
chr5	StringTie	exon	176673679	176673797	1000	+	.	gene_id "MSTRG.9856"; transcript_id "MSTRG.9856.2"; exon_number "12";
chr5	StringTie	exon	176675182	176675325	1000	+	.	gene_id "MSTRG.9856"; transcript_id "MSTRG.9856.2"; exon_number "13";
chr5	StringTie	exon	176678731	176678854	1000	+	.	gene_id "MSTRG.9856"; transcript_id "MSTRG.9856.2"; exon_number "14";
chr5	StringTie	exon	176683952	176684152	1000	+	.	gene_id "MSTRG.9856"; transcript_id "MSTRG.9856.2"; exon_number "15";
chr5	StringTie	exon	176686990	176687169	1000	+	.	gene_id "MSTRG.9856"; transcript_id "MSTRG.9856.2"; exon_number "16";
chr5	StringTie	exon	176694563	176694719	1000	+	.	gene_id "MSTRG.9856"; transcript_id "MSTRG.9856.2"; exon_number "17";
chr5	StringTie	exon	176696603	176696808	1000	+	.	gene_id "MSTRG.9856"; transcript_id "MSTRG.9856.2"; exon_number "18";
chr5	StringTie	exon	176700673	176700785	1000	+	.	gene_id "MSTRG.9856"; transcript_id "MSTRG.9856.2"; exon_number "19";
chr5	StringTie	exon	176707566	176707835	1000	+	.	gene_id "MSTRG.9856"; transcript_id "MSTRG.9856.2"; exon_number "20";
chr5	StringTie	exon	176709466	176709582	1000	+	.	gene_id "MSTRG.9856"; transcript_id "MSTRG.9856.2"; exon_number "21";
chr5	StringTie	exon	176710788	176710929	1000	+	.	gene_id "MSTRG.9856"; transcript_id "MSTRG.9856.2"; exon_number "22";
chr5	StringTie	exon	176715820	176715926	1000	+	.	gene_id "MSTRG.9856"; transcript_id "MSTRG.9856.2"; exon_number "23";
chr5	StringTie	exon	176718955	176719159	1000	+	.	gene_id "MSTRG.9856"; transcript_id "MSTRG.9856.2"; exon_number "24";
chr5	StringTie	exon	176720833	176727216	1000	+	.	gene_id "MSTRG.9856"; transcript_id "MSTRG.9856.2"; exon_number "25";
chr5	StringTie	transcript	176560595	176727214	1000	+	.	gene_id "MSTRG.9856"; transcript_id "MSTRG.9856.3";
chr5	StringTie	exon	176560595	176560635	1000	+	.	gene_id "MSTRG.9856"; transcript_id "MSTRG.9856.3"; exon_number "1";
chr5	StringTie	exon	176562088	176562201	1000	+	.	gene_id "MSTRG.9856"; transcript_id "MSTRG.9856.3"; exon_number "2";
chr5	StringTie	exon	176562942	176563031	1000	+	.	gene_id "MSTRG.9856"; transcript_id "MSTRG.9856.3"; exon_number "3";
chr5	StringTie	exon	176618885	176619020	1000	+	.	gene_id "MSTRG.9856"; transcript_id "MSTRG.9856.3"; exon_number "4";
chr5	StringTie	exon	176631121	176631293	1000	+	.	gene_id "MSTRG.9856"; transcript_id "MSTRG.9856.3"; exon_number "5";
chr5	StringTie	exon	176636637	176639196	1000	+	.	gene_id "MSTRG.9856"; transcript_id "MSTRG.9856.3"; exon_number "6";
chr5	StringTie	exon	176662822	176662946	1000	+	.	gene_id "MSTRG.9856"; transcript_id "MSTRG.9856.3"; exon_number "7";
chr5	StringTie	exon	176665238	176665508	1000	+	.	gene_id "MSTRG.9856"; transcript_id "MSTRG.9856.3"; exon_number "8";
chr5	StringTie	exon	176666757	176666866	1000	+	.	gene_id "MSTRG.9856"; transcript_id "MSTRG.9856.3"; exon_number "9";
chr5	StringTie	exon	176671196	176671271	1000	+	.	gene_id "MSTRG.9856"; transcript_id "MSTRG.9856.3"; exon_number "10";
chr5	StringTie	exon	176673679	176673797	1000	+	.	gene_id "MSTRG.9856"; transcript_id "MSTRG.9856.3"; exon_number "11";
chr5	StringTie	exon	176675182	176675325	1000	+	.	gene_id "MSTRG.9856"; transcript_id "MSTRG.9856.3"; exon_number "12";
chr5	StringTie	exon	176678731	176678854	1000	+	.	gene_id "MSTRG.9856"; transcript_id "MSTRG.9856.3"; exon_number "13";
chr5	StringTie	exon	176683952	176684152	1000	+	.	gene_id "MSTRG.9856"; transcript_id "MSTRG.9856.3"; exon_number "14";
chr5	StringTie	exon	176686990	176687169	1000	+	.	gene_id "MSTRG.9856"; transcript_id "MSTRG.9856.3"; exon_number "15";
chr5	StringTie	exon	176694563	176694719	1000	+	.	gene_id "MSTRG.9856"; transcript_id "MSTRG.9856.3"; exon_number "16";
chr5	StringTie	exon	176696603	176696808	1000	+	.	gene_id "MSTRG.9856"; transcript_id "MSTRG.9856.3"; exon_number "17";
chr5	StringTie	exon	176700673	176700785	1000	+	.	gene_id "MSTRG.9856"; transcript_id "MSTRG.9856.3"; exon_number "18";
chr5	StringTie	exon	176707566	176707835	1000	+	.	gene_id "MSTRG.9856"; transcript_id "MSTRG.9856.3"; exon_number "19";
chr5	StringTie	exon	176709466	176709582	1000	+	.	gene_id "MSTRG.9856"; transcript_id "MSTRG.9856.3"; exon_number "20";
chr5	StringTie	exon	176710788	176710929	1000	+	.	gene_id "MSTRG.9856"; transcript_id "MSTRG.9856.3"; exon_number "21";
chr5	StringTie	exon	176715820	176715926	1000	+	.	gene_id "MSTRG.9856"; transcript_id "MSTRG.9856.3"; exon_number "22";
chr5	StringTie	exon	176718955	176719159	1000	+	.	gene_id "MSTRG.9856"; transcript_id "MSTRG.9856.3"; exon_number "23";
chr5	StringTie	exon	176720833	176727214	1000	+	.	gene_id "MSTRG.9856"; transcript_id "MSTRG.9856.3"; exon_number "24";
chr5	StringTie	transcript	176560728	176727099	1000	+	.	gene_id "MSTRG.9856"; transcript_id "MSTRG.9856.4";
chr5	StringTie	exon	176560728	176560899	1000	+	.	gene_id "MSTRG.9856"; transcript_id "MSTRG.9856.4"; exon_number "1";
chr5	StringTie	exon	176562088	176562201	1000	+	.	gene_id "MSTRG.9856"; transcript_id "MSTRG.9856.4"; exon_number "2";
chr5	StringTie	exon	176562942	176563031	1000	+	.	gene_id "MSTRG.9856"; transcript_id "MSTRG.9856.4"; exon_number "3";
chr5	StringTie	exon	176618885	176619020	1000	+	.	gene_id "MSTRG.9856"; transcript_id "MSTRG.9856.4"; exon_number "4";
chr5	StringTie	exon	176631121	176631293	1000	+	.	gene_id "MSTRG.9856"; transcript_id "MSTRG.9856.4"; exon_number "5";
chr5	StringTie	exon	176636637	176639196	1000	+	.	gene_id "MSTRG.9856"; transcript_id "MSTRG.9856.4"; exon_number "6";
chr5	StringTie	exon	176662822	176662946	1000	+	.	gene_id "MSTRG.9856"; transcript_id "MSTRG.9856.4"; exon_number "7";
chr5	StringTie	exon	176665238	176665508	1000	+	.	gene_id "MSTRG.9856"; transcript_id "MSTRG.9856.4"; exon_number "8";
chr5	StringTie	exon	176666757	176666866	1000	+	.	gene_id "MSTRG.9856"; transcript_id "MSTRG.9856.4"; exon_number "9";
chr5	StringTie	exon	176671196	176671271	1000	+	.	gene_id "MSTRG.9856"; transcript_id "MSTRG.9856.4"; exon_number "10";
chr5	StringTie	exon	176673679	176673797	1000	+	.	gene_id "MSTRG.9856"; transcript_id "MSTRG.9856.4"; exon_number "11";
chr5	StringTie	exon	176675182	176675325	1000	+	.	gene_id "MSTRG.9856"; transcript_id "MSTRG.9856.4"; exon_number "12";
chr5	StringTie	exon	176678731	176678854	1000	+	.	gene_id "MSTRG.9856"; transcript_id "MSTRG.9856.4"; exon_number "13";
chr5	StringTie	exon	176683952	176684152	1000	+	.	gene_id "MSTRG.9856"; transcript_id "MSTRG.9856.4"; exon_number "14";
chr5	StringTie	exon	176686990	176687169	1000	+	.	gene_id "MSTRG.9856"; transcript_id "MSTRG.9856.4"; exon_number "15";
chr5	StringTie	exon	176694563	176694719	1000	+	.	gene_id "MSTRG.9856"; transcript_id "MSTRG.9856.4"; exon_number "16";
chr5	StringTie	exon	176696603	176696808	1000	+	.	gene_id "MSTRG.9856"; transcript_id "MSTRG.9856.4"; exon_number "17";
chr5	StringTie	exon	176700673	176700785	1000	+	.	gene_id "MSTRG.9856"; transcript_id "MSTRG.9856.4"; exon_number "18";
chr5	StringTie	exon	176707566	176707835	1000	+	.	gene_id "MSTRG.9856"; transcript_id "MSTRG.9856.4"; exon_number "19";
chr5	StringTie	exon	176709466	176709582	1000	+	.	gene_id "MSTRG.9856"; transcript_id "MSTRG.9856.4"; exon_number "20";
chr5	StringTie	exon	176710788	176710929	1000	+	.	gene_id "MSTRG.9856"; transcript_id "MSTRG.9856.4"; exon_number "21";
chr5	StringTie	exon	176715820	176715926	1000	+	.	gene_id "MSTRG.9856"; transcript_id "MSTRG.9856.4"; exon_number "22";
chr5	StringTie	exon	176718955	176719159	1000	+	.	gene_id "MSTRG.9856"; transcript_id "MSTRG.9856.4"; exon_number "23";
chr5	StringTie	exon	176720833	176727099	1000	+	.	gene_id "MSTRG.9856"; transcript_id "MSTRG.9856.4"; exon_number "24";
chr5	StringTie	transcript	176560926	176727216	1000	+	.	gene_id "MSTRG.9856"; transcript_id "MSTRG.9856.5";
chr5	StringTie	exon	176560926	176560953	1000	+	.	gene_id "MSTRG.9856"; transcript_id "MSTRG.9856.5"; exon_number "1";
chr5	StringTie	exon	176562088	176563031	1000	+	.	gene_id "MSTRG.9856"; transcript_id "MSTRG.9856.5"; exon_number "2";
chr5	StringTie	exon	176618885	176619020	1000	+	.	gene_id "MSTRG.9856"; transcript_id "MSTRG.9856.5"; exon_number "3";
chr5	StringTie	exon	176631121	176631293	1000	+	.	gene_id "MSTRG.9856"; transcript_id "MSTRG.9856.5"; exon_number "4";
chr5	StringTie	exon	176636637	176639196	1000	+	.	gene_id "MSTRG.9856"; transcript_id "MSTRG.9856.5"; exon_number "5";
chr5	StringTie	exon	176662822	176662946	1000	+	.	gene_id "MSTRG.9856"; transcript_id "MSTRG.9856.5"; exon_number "6";
chr5	StringTie	exon	176665238	176665508	1000	+	.	gene_id "MSTRG.9856"; transcript_id "MSTRG.9856.5"; exon_number "7";
chr5	StringTie	exon	176666757	176666866	1000	+	.	gene_id "MSTRG.9856"; transcript_id "MSTRG.9856.5"; exon_number "8";
chr5	StringTie	exon	176671196	176671271	1000	+	.	gene_id "MSTRG.9856"; transcript_id "MSTRG.9856.5"; exon_number "9";
chr5	StringTie	exon	176673679	176673797	1000	+	.	gene_id "MSTRG.9856"; transcript_id "MSTRG.9856.5"; exon_number "10";
chr5	StringTie	exon	176675182	176675325	1000	+	.	gene_id "MSTRG.9856"; transcript_id "MSTRG.9856.5"; exon_number "11";
chr5	StringTie	exon	176678731	176678854	1000	+	.	gene_id "MSTRG.9856"; transcript_id "MSTRG.9856.5"; exon_number "12";
chr5	StringTie	exon	176683952	176684152	1000	+	.	gene_id "MSTRG.9856"; transcript_id "MSTRG.9856.5"; exon_number "13";
chr5	StringTie	exon	176686990	176687169	1000	+	.	gene_id "MSTRG.9856"; transcript_id "MSTRG.9856.5"; exon_number "14";
chr5	StringTie	exon	176694563	176694719	1000	+	.	gene_id "MSTRG.9856"; transcript_id "MSTRG.9856.5"; exon_number "15";
chr5	StringTie	exon	176696603	176696808	1000	+	.	gene_id "MSTRG.9856"; transcript_id "MSTRG.9856.5"; exon_number "16";
chr5	StringTie	exon	176700673	176700785	1000	+	.	gene_id "MSTRG.9856"; transcript_id "MSTRG.9856.5"; exon_number "17";
chr5	StringTie	exon	176707566	176707835	1000	+	.	gene_id "MSTRG.9856"; transcript_id "MSTRG.9856.5"; exon_number "18";
chr5	StringTie	exon	176709466	176709582	1000	+	.	gene_id "MSTRG.9856"; transcript_id "MSTRG.9856.5"; exon_number "19";
chr5	StringTie	exon	176710788	176710929	1000	+	.	gene_id "MSTRG.9856"; transcript_id "MSTRG.9856.5"; exon_number "20";
chr5	StringTie	exon	176715820	176715926	1000	+	.	gene_id "MSTRG.9856"; transcript_id "MSTRG.9856.5"; exon_number "21";
chr5	StringTie	exon	176718955	176719159	1000	+	.	gene_id "MSTRG.9856"; transcript_id "MSTRG.9856.5"; exon_number "22";
chr5	StringTie	exon	176720833	176727216	1000	+	.	gene_id "MSTRG.9856"; transcript_id "MSTRG.9856.5"; exon_number "23";
chr5	StringTie	transcript	176728143	176730707	1000	-	.	gene_id "MSTRG.9857"; transcript_id "MSTRG.9857.1";
chr5	StringTie	exon	176728143	176728474	1000	-	.	gene_id "MSTRG.9857"; transcript_id "MSTRG.9857.1"; exon_number "1";
chr5	StringTie	exon	176728521	176728808	1000	-	.	gene_id "MSTRG.9857"; transcript_id "MSTRG.9857.1"; exon_number "2";
chr5	StringTie	exon	176728926	176728988	1000	-	.	gene_id "MSTRG.9857"; transcript_id "MSTRG.9857.1"; exon_number "3";
chr5	StringTie	exon	176729129	176729179	1000	-	.	gene_id "MSTRG.9857"; transcript_id "MSTRG.9857.1"; exon_number "4";
chr5	StringTie	exon	176729398	176729497	1000	-	.	gene_id "MSTRG.9857"; transcript_id "MSTRG.9857.1"; exon_number "5";
chr5	StringTie	exon	176729578	176729645	1000	-	.	gene_id "MSTRG.9857"; transcript_id "MSTRG.9857.1"; exon_number "6";
chr5	StringTie	exon	176729753	176729831	1000	-	.	gene_id "MSTRG.9857"; transcript_id "MSTRG.9857.1"; exon_number "7";
chr5	StringTie	exon	176730010	176730078	1000	-	.	gene_id "MSTRG.9857"; transcript_id "MSTRG.9857.1"; exon_number "8";
chr5	StringTie	exon	176730173	176730707	1000	-	.	gene_id "MSTRG.9857"; transcript_id "MSTRG.9857.1"; exon_number "9";
chr5	StringTie	transcript	176728452	176730707	1000	-	.	gene_id "MSTRG.9857"; transcript_id "MSTRG.9857.2";
chr5	StringTie	exon	176728452	176728808	1000	-	.	gene_id "MSTRG.9857"; transcript_id "MSTRG.9857.2"; exon_number "1";
chr5	StringTie	exon	176728926	176728988	1000	-	.	gene_id "MSTRG.9857"; transcript_id "MSTRG.9857.2"; exon_number "2";
chr5	StringTie	exon	176729129	176729179	1000	-	.	gene_id "MSTRG.9857"; transcript_id "MSTRG.9857.2"; exon_number "3";
chr5	StringTie	exon	176729398	176729497	1000	-	.	gene_id "MSTRG.9857"; transcript_id "MSTRG.9857.2"; exon_number "4";
chr5	StringTie	exon	176729578	176729645	1000	-	.	gene_id "MSTRG.9857"; transcript_id "MSTRG.9857.2"; exon_number "5";
chr5	StringTie	exon	176729753	176729831	1000	-	.	gene_id "MSTRG.9857"; transcript_id "MSTRG.9857.2"; exon_number "6";
chr5	StringTie	exon	176730010	176730078	1000	-	.	gene_id "MSTRG.9857"; transcript_id "MSTRG.9857.2"; exon_number "7";
chr5	StringTie	exon	176730173	176730321	1000	-	.	gene_id "MSTRG.9857"; transcript_id "MSTRG.9857.2"; exon_number "8";
chr5	StringTie	exon	176730408	176730707	1000	-	.	gene_id "MSTRG.9857"; transcript_id "MSTRG.9857.2"; exon_number "9";
chr5	StringTie	transcript	176728465	176730709	1000	-	.	gene_id "MSTRG.9857"; transcript_id "MSTRG.9857.3";
chr5	StringTie	exon	176728465	176728808	1000	-	.	gene_id "MSTRG.9857"; transcript_id "MSTRG.9857.3"; exon_number "1";
chr5	StringTie	exon	176728926	176728988	1000	-	.	gene_id "MSTRG.9857"; transcript_id "MSTRG.9857.3"; exon_number "2";
chr5	StringTie	exon	176729129	176729179	1000	-	.	gene_id "MSTRG.9857"; transcript_id "MSTRG.9857.3"; exon_number "3";
chr5	StringTie	exon	176729398	176729497	1000	-	.	gene_id "MSTRG.9857"; transcript_id "MSTRG.9857.3"; exon_number "4";
chr5	StringTie	exon	176729578	176729645	1000	-	.	gene_id "MSTRG.9857"; transcript_id "MSTRG.9857.3"; exon_number "5";
chr5	StringTie	exon	176729753	176729831	1000	-	.	gene_id "MSTRG.9857"; transcript_id "MSTRG.9857.3"; exon_number "6";
chr5	StringTie	exon	176730010	176730078	1000	-	.	gene_id "MSTRG.9857"; transcript_id "MSTRG.9857.3"; exon_number "7";
chr5	StringTie	exon	176730173	176730709	1000	-	.	gene_id "MSTRG.9857"; transcript_id "MSTRG.9857.3"; exon_number "8";
chr5	StringTie	transcript	176728487	176730707	1000	-	.	gene_id "MSTRG.9857"; transcript_id "MSTRG.9857.4";
chr5	StringTie	exon	176728487	176728808	1000	-	.	gene_id "MSTRG.9857"; transcript_id "MSTRG.9857.4"; exon_number "1";
chr5	StringTie	exon	176728926	176728988	1000	-	.	gene_id "MSTRG.9857"; transcript_id "MSTRG.9857.4"; exon_number "2";
chr5	StringTie	exon	176729129	176729497	1000	-	.	gene_id "MSTRG.9857"; transcript_id "MSTRG.9857.4"; exon_number "3";
chr5	StringTie	exon	176729578	176729645	1000	-	.	gene_id "MSTRG.9857"; transcript_id "MSTRG.9857.4"; exon_number "4";
chr5	StringTie	exon	176729753	176729831	1000	-	.	gene_id "MSTRG.9857"; transcript_id "MSTRG.9857.4"; exon_number "5";
chr5	StringTie	exon	176730010	176730078	1000	-	.	gene_id "MSTRG.9857"; transcript_id "MSTRG.9857.4"; exon_number "6";
chr5	StringTie	exon	176730173	176730321	1000	-	.	gene_id "MSTRG.9857"; transcript_id "MSTRG.9857.4"; exon_number "7";
chr5	StringTie	exon	176730408	176730707	1000	-	.	gene_id "MSTRG.9857"; transcript_id "MSTRG.9857.4"; exon_number "8";
chr5	StringTie	transcript	176730856	176733950	1000	+	.	gene_id "MSTRG.9858"; transcript_id "MSTRG.9858.1";
chr5	StringTie	exon	176730856	176731078	1000	+	.	gene_id "MSTRG.9858"; transcript_id "MSTRG.9858.1"; exon_number "1";
chr5	StringTie	exon	176731626	176731851	1000	+	.	gene_id "MSTRG.9858"; transcript_id "MSTRG.9858.1"; exon_number "2";
chr5	StringTie	exon	176732872	176733950	1000	+	.	gene_id "MSTRG.9858"; transcript_id "MSTRG.9858.1"; exon_number "3";
chr5	StringTie	transcript	176730856	176731851	1000	+	.	gene_id "MSTRG.9858"; transcript_id "MSTRG.9858.2";
chr5	StringTie	exon	176730856	176731078	1000	+	.	gene_id "MSTRG.9858"; transcript_id "MSTRG.9858.2"; exon_number "1";
chr5	StringTie	exon	176731294	176731431	1000	+	.	gene_id "MSTRG.9858"; transcript_id "MSTRG.9858.2"; exon_number "2";
chr5	StringTie	exon	176731626	176731851	1000	+	.	gene_id "MSTRG.9858"; transcript_id "MSTRG.9858.2"; exon_number "3";
chr5	StringTie	transcript	176731849	176733960	1000	-	.	gene_id "MSTRG.9859"; transcript_id "MSTRG.9859.1";
chr5	StringTie	exon	176731849	176732985	1000	-	.	gene_id "MSTRG.9859"; transcript_id "MSTRG.9859.1"; exon_number "1";
chr5	StringTie	exon	176733099	176733177	1000	-	.	gene_id "MSTRG.9859"; transcript_id "MSTRG.9859.1"; exon_number "2";
chr5	StringTie	exon	176733423	176733960	1000	-	.	gene_id "MSTRG.9859"; transcript_id "MSTRG.9859.1"; exon_number "3";
chr5	StringTie	transcript	176731849	176733948	1000	-	.	gene_id "MSTRG.9859"; transcript_id "MSTRG.9859.2";
chr5	StringTie	exon	176731849	176731851	1000	-	.	gene_id "MSTRG.9859"; transcript_id "MSTRG.9859.2"; exon_number "1";
chr5	StringTie	exon	176732872	176732985	1000	-	.	gene_id "MSTRG.9859"; transcript_id "MSTRG.9859.2"; exon_number "2";
chr5	StringTie	exon	176733099	176733177	1000	-	.	gene_id "MSTRG.9859"; transcript_id "MSTRG.9859.2"; exon_number "3";
chr5	StringTie	exon	176733423	176733948	1000	-	.	gene_id "MSTRG.9859"; transcript_id "MSTRG.9859.2"; exon_number "4";
chr5	StringTie	transcript	176758563	176778853	1000	-	.	gene_id "MSTRG.9860"; transcript_id "MSTRG.9860.1";
chr5	StringTie	exon	176758563	176759247	1000	-	.	gene_id "MSTRG.9860"; transcript_id "MSTRG.9860.1"; exon_number "1";
chr5	StringTie	exon	176761285	176761404	1000	-	.	gene_id "MSTRG.9860"; transcript_id "MSTRG.9860.1"; exon_number "2";
chr5	StringTie	exon	176764137	176764251	1000	-	.	gene_id "MSTRG.9860"; transcript_id "MSTRG.9860.1"; exon_number "3";
chr5	StringTie	exon	176764364	176764525	1000	-	.	gene_id "MSTRG.9860"; transcript_id "MSTRG.9860.1"; exon_number "4";
chr5	StringTie	exon	176764707	176764786	1000	-	.	gene_id "MSTRG.9860"; transcript_id "MSTRG.9860.1"; exon_number "5";
chr5	StringTie	exon	176765489	176765606	1000	-	.	gene_id "MSTRG.9860"; transcript_id "MSTRG.9860.1"; exon_number "6";
chr5	StringTie	exon	176778174	176778292	1000	-	.	gene_id "MSTRG.9860"; transcript_id "MSTRG.9860.1"; exon_number "7";
chr5	StringTie	exon	176778453	176778853	1000	-	.	gene_id "MSTRG.9860"; transcript_id "MSTRG.9860.1"; exon_number "8";
chr5	StringTie	transcript	176759032	176778648	1000	-	.	gene_id "MSTRG.9860"; transcript_id "MSTRG.9860.2";
chr5	StringTie	exon	176759032	176759270	1000	-	.	gene_id "MSTRG.9860"; transcript_id "MSTRG.9860.2"; exon_number "1";
chr5	StringTie	exon	176761285	176761404	1000	-	.	gene_id "MSTRG.9860"; transcript_id "MSTRG.9860.2"; exon_number "2";
chr5	StringTie	exon	176764137	176764251	1000	-	.	gene_id "MSTRG.9860"; transcript_id "MSTRG.9860.2"; exon_number "3";
chr5	StringTie	exon	176764364	176764525	1000	-	.	gene_id "MSTRG.9860"; transcript_id "MSTRG.9860.2"; exon_number "4";
chr5	StringTie	exon	176764707	176764786	1000	-	.	gene_id "MSTRG.9860"; transcript_id "MSTRG.9860.2"; exon_number "5";
chr5	StringTie	exon	176765489	176765606	1000	-	.	gene_id "MSTRG.9860"; transcript_id "MSTRG.9860.2"; exon_number "6";
chr5	StringTie	exon	176778174	176778292	1000	-	.	gene_id "MSTRG.9860"; transcript_id "MSTRG.9860.2"; exon_number "7";
chr5	StringTie	exon	176778453	176778648	1000	-	.	gene_id "MSTRG.9860"; transcript_id "MSTRG.9860.2"; exon_number "8";
chr5	StringTie	transcript	176784803	176799602	1000	+	.	gene_id "MSTRG.9861"; transcript_id "MSTRG.9861.1";
chr5	StringTie	exon	176784803	176785070	1000	+	.	gene_id "MSTRG.9861"; transcript_id "MSTRG.9861.1"; exon_number "1";
chr5	StringTie	exon	176792964	176792985	1000	+	.	gene_id "MSTRG.9861"; transcript_id "MSTRG.9861.1"; exon_number "2";
chr5	StringTie	exon	176793178	176793356	1000	+	.	gene_id "MSTRG.9861"; transcript_id "MSTRG.9861.1"; exon_number "3";
chr5	StringTie	exon	176793709	176793801	1000	+	.	gene_id "MSTRG.9861"; transcript_id "MSTRG.9861.1"; exon_number "4";
chr5	StringTie	exon	176793892	176794035	1000	+	.	gene_id "MSTRG.9861"; transcript_id "MSTRG.9861.1"; exon_number "5";
chr5	StringTie	exon	176794415	176794558	1000	+	.	gene_id "MSTRG.9861"; transcript_id "MSTRG.9861.1"; exon_number "6";
chr5	StringTie	exon	176794715	176794826	1000	+	.	gene_id "MSTRG.9861"; transcript_id "MSTRG.9861.1"; exon_number "7";
chr5	StringTie	exon	176795158	176795267	1000	+	.	gene_id "MSTRG.9861"; transcript_id "MSTRG.9861.1"; exon_number "8";
chr5	StringTie	exon	176795718	176795921	1000	+	.	gene_id "MSTRG.9861"; transcript_id "MSTRG.9861.1"; exon_number "9";
chr5	StringTie	exon	176797589	176797665	1000	+	.	gene_id "MSTRG.9861"; transcript_id "MSTRG.9861.1"; exon_number "10";
chr5	StringTie	exon	176797906	176798032	1000	+	.	gene_id "MSTRG.9861"; transcript_id "MSTRG.9861.1"; exon_number "11";
chr5	StringTie	exon	176798166	176798247	1000	+	.	gene_id "MSTRG.9861"; transcript_id "MSTRG.9861.1"; exon_number "12";
chr5	StringTie	exon	176798351	176798397	1000	+	.	gene_id "MSTRG.9861"; transcript_id "MSTRG.9861.1"; exon_number "13";
chr5	StringTie	exon	176798476	176798590	1000	+	.	gene_id "MSTRG.9861"; transcript_id "MSTRG.9861.1"; exon_number "14";
chr5	StringTie	exon	176798874	176799602	1000	+	.	gene_id "MSTRG.9861"; transcript_id "MSTRG.9861.1"; exon_number "15";
chr5	StringTie	transcript	176829134	176831798	1000	-	.	gene_id "MSTRG.9862"; transcript_id "MSTRG.9862.1";
chr5	StringTie	exon	176829134	176829460	1000	-	.	gene_id "MSTRG.9862"; transcript_id "MSTRG.9862.1"; exon_number "1";
chr5	StringTie	exon	176829551	176829699	1000	-	.	gene_id "MSTRG.9862"; transcript_id "MSTRG.9862.1"; exon_number "2";
chr5	StringTie	exon	176830255	176830398	1000	-	.	gene_id "MSTRG.9862"; transcript_id "MSTRG.9862.1"; exon_number "3";
chr5	StringTie	exon	176830482	176830618	1000	-	.	gene_id "MSTRG.9862"; transcript_id "MSTRG.9862.1"; exon_number "4";
chr5	StringTie	exon	176830860	176831091	1000	-	.	gene_id "MSTRG.9862"; transcript_id "MSTRG.9862.1"; exon_number "5";
chr5	StringTie	exon	176831197	176831798	1000	-	.	gene_id "MSTRG.9862"; transcript_id "MSTRG.9862.1"; exon_number "6";
chr5	StringTie	transcript	176853679	176869831	1000	+	.	gene_id "MSTRG.9863"; transcript_id "MSTRG.9863.1";
chr5	StringTie	exon	176853679	176853898	1000	+	.	gene_id "MSTRG.9863"; transcript_id "MSTRG.9863.1"; exon_number "1";
chr5	StringTie	exon	176857873	176857968	1000	+	.	gene_id "MSTRG.9863"; transcript_id "MSTRG.9863.1"; exon_number "2";
chr5	StringTie	exon	176858996	176859108	1000	+	.	gene_id "MSTRG.9863"; transcript_id "MSTRG.9863.1"; exon_number "3";
chr5	StringTie	exon	176859234	176859311	1000	+	.	gene_id "MSTRG.9863"; transcript_id "MSTRG.9863.1"; exon_number "4";
chr5	StringTie	exon	176859707	176859807	1000	+	.	gene_id "MSTRG.9863"; transcript_id "MSTRG.9863.1"; exon_number "5";
chr5	StringTie	exon	176860148	176860240	1000	+	.	gene_id "MSTRG.9863"; transcript_id "MSTRG.9863.1"; exon_number "6";
chr5	StringTie	exon	176860348	176860411	1000	+	.	gene_id "MSTRG.9863"; transcript_id "MSTRG.9863.1"; exon_number "7";
chr5	StringTie	exon	176860537	176860677	1000	+	.	gene_id "MSTRG.9863"; transcript_id "MSTRG.9863.1"; exon_number "8";
chr5	StringTie	exon	176860915	176861105	1000	+	.	gene_id "MSTRG.9863"; transcript_id "MSTRG.9863.1"; exon_number "9";
chr5	StringTie	exon	176861903	176861940	1000	+	.	gene_id "MSTRG.9863"; transcript_id "MSTRG.9863.1"; exon_number "10";
chr5	StringTie	exon	176862033	176862122	1000	+	.	gene_id "MSTRG.9863"; transcript_id "MSTRG.9863.1"; exon_number "11";
chr5	StringTie	exon	176863074	176863282	1000	+	.	gene_id "MSTRG.9863"; transcript_id "MSTRG.9863.1"; exon_number "12";
chr5	StringTie	exon	176863394	176863531	1000	+	.	gene_id "MSTRG.9863"; transcript_id "MSTRG.9863.1"; exon_number "13";
chr5	StringTie	exon	176867701	176867838	1000	+	.	gene_id "MSTRG.9863"; transcript_id "MSTRG.9863.1"; exon_number "14";
chr5	StringTie	exon	176867920	176868054	1000	+	.	gene_id "MSTRG.9863"; transcript_id "MSTRG.9863.1"; exon_number "15";
chr5	StringTie	exon	176868738	176869831	1000	+	.	gene_id "MSTRG.9863"; transcript_id "MSTRG.9863.1"; exon_number "16";
chr5	StringTie	transcript	176853844	176869626	1000	+	.	gene_id "MSTRG.9863"; transcript_id "MSTRG.9863.2";
chr5	StringTie	exon	176853844	176853898	1000	+	.	gene_id "MSTRG.9863"; transcript_id "MSTRG.9863.2"; exon_number "1";
chr5	StringTie	exon	176857873	176857968	1000	+	.	gene_id "MSTRG.9863"; transcript_id "MSTRG.9863.2"; exon_number "2";
chr5	StringTie	exon	176858996	176859108	1000	+	.	gene_id "MSTRG.9863"; transcript_id "MSTRG.9863.2"; exon_number "3";
chr5	StringTie	exon	176859234	176859311	1000	+	.	gene_id "MSTRG.9863"; transcript_id "MSTRG.9863.2"; exon_number "4";
chr5	StringTie	exon	176859707	176859807	1000	+	.	gene_id "MSTRG.9863"; transcript_id "MSTRG.9863.2"; exon_number "5";
chr5	StringTie	exon	176860148	176860240	1000	+	.	gene_id "MSTRG.9863"; transcript_id "MSTRG.9863.2"; exon_number "6";
chr5	StringTie	exon	176860348	176860411	1000	+	.	gene_id "MSTRG.9863"; transcript_id "MSTRG.9863.2"; exon_number "7";
chr5	StringTie	exon	176860537	176860677	1000	+	.	gene_id "MSTRG.9863"; transcript_id "MSTRG.9863.2"; exon_number "8";
chr5	StringTie	exon	176860915	176861105	1000	+	.	gene_id "MSTRG.9863"; transcript_id "MSTRG.9863.2"; exon_number "9";
chr5	StringTie	exon	176861903	176861940	1000	+	.	gene_id "MSTRG.9863"; transcript_id "MSTRG.9863.2"; exon_number "10";
chr5	StringTie	exon	176862033	176862122	1000	+	.	gene_id "MSTRG.9863"; transcript_id "MSTRG.9863.2"; exon_number "11";
chr5	StringTie	exon	176863074	176863282	1000	+	.	gene_id "MSTRG.9863"; transcript_id "MSTRG.9863.2"; exon_number "12";
chr5	StringTie	exon	176863394	176863531	1000	+	.	gene_id "MSTRG.9863"; transcript_id "MSTRG.9863.2"; exon_number "13";
chr5	StringTie	exon	176867701	176867838	1000	+	.	gene_id "MSTRG.9863"; transcript_id "MSTRG.9863.2"; exon_number "14";
chr5	StringTie	exon	176867920	176868054	1000	+	.	gene_id "MSTRG.9863"; transcript_id "MSTRG.9863.2"; exon_number "15";
chr5	StringTie	exon	176868736	176869626	1000	+	.	gene_id "MSTRG.9863"; transcript_id "MSTRG.9863.2"; exon_number "16";
chr5	StringTie	transcript	176872980	176874699	1000	-	.	gene_id "MSTRG.9864"; transcript_id "MSTRG.9864.1";
chr5	StringTie	exon	176872980	176873345	1000	-	.	gene_id "MSTRG.9864"; transcript_id "MSTRG.9864.1"; exon_number "1";
chr5	StringTie	exon	176874645	176874699	1000	-	.	gene_id "MSTRG.9864"; transcript_id "MSTRG.9864.1"; exon_number "2";
chr5	StringTie	transcript	176873828	176883269	1000	+	.	gene_id "MSTRG.9865"; transcript_id "MSTRG.9865.1";
chr5	StringTie	exon	176873828	176873961	1000	+	.	gene_id "MSTRG.9865"; transcript_id "MSTRG.9865.1"; exon_number "1";
chr5	StringTie	exon	176881830	176882495	1000	+	.	gene_id "MSTRG.9865"; transcript_id "MSTRG.9865.1"; exon_number "2";
chr5	StringTie	exon	176882725	176883269	1000	+	.	gene_id "MSTRG.9865"; transcript_id "MSTRG.9865.1"; exon_number "3";
chr5	StringTie	transcript	176883609	176900742	1000	-	.	gene_id "MSTRG.9866"; transcript_id "MSTRG.9866.1";
chr5	StringTie	exon	176883609	176884504	1000	-	.	gene_id "MSTRG.9866"; transcript_id "MSTRG.9866.1"; exon_number "1";
chr5	StringTie	exon	176884656	176884758	1000	-	.	gene_id "MSTRG.9866"; transcript_id "MSTRG.9866.1"; exon_number "2";
chr5	StringTie	exon	176885059	176885708	1000	-	.	gene_id "MSTRG.9866"; transcript_id "MSTRG.9866.1"; exon_number "3";
chr5	StringTie	exon	176886099	176886269	1000	-	.	gene_id "MSTRG.9866"; transcript_id "MSTRG.9866.1"; exon_number "4";
chr5	StringTie	exon	176887433	176887556	1000	-	.	gene_id "MSTRG.9866"; transcript_id "MSTRG.9866.1"; exon_number "5";
chr5	StringTie	exon	176887645	176887704	1000	-	.	gene_id "MSTRG.9866"; transcript_id "MSTRG.9866.1"; exon_number "6";
chr5	StringTie	exon	176893773	176893836	1000	-	.	gene_id "MSTRG.9866"; transcript_id "MSTRG.9866.1"; exon_number "7";
chr5	StringTie	exon	176893912	176894063	1000	-	.	gene_id "MSTRG.9866"; transcript_id "MSTRG.9866.1"; exon_number "8";
chr5	StringTie	exon	176894256	176894333	1000	-	.	gene_id "MSTRG.9866"; transcript_id "MSTRG.9866.1"; exon_number "9";
chr5	StringTie	exon	176894482	176894628	1000	-	.	gene_id "MSTRG.9866"; transcript_id "MSTRG.9866.1"; exon_number "10";
chr5	StringTie	exon	176894744	176894818	1000	-	.	gene_id "MSTRG.9866"; transcript_id "MSTRG.9866.1"; exon_number "11";
chr5	StringTie	exon	176895109	176895221	1000	-	.	gene_id "MSTRG.9866"; transcript_id "MSTRG.9866.1"; exon_number "12";
chr5	StringTie	exon	176895845	176895900	1000	-	.	gene_id "MSTRG.9866"; transcript_id "MSTRG.9866.1"; exon_number "13";
chr5	StringTie	exon	176900437	176900742	1000	-	.	gene_id "MSTRG.9866"; transcript_id "MSTRG.9866.1"; exon_number "14";
chr5	StringTie	transcript	176883937	176900638	1000	-	.	gene_id "MSTRG.9866"; transcript_id "MSTRG.9866.2";
chr5	StringTie	exon	176883937	176884504	1000	-	.	gene_id "MSTRG.9866"; transcript_id "MSTRG.9866.2"; exon_number "1";
chr5	StringTie	exon	176884656	176884758	1000	-	.	gene_id "MSTRG.9866"; transcript_id "MSTRG.9866.2"; exon_number "2";
chr5	StringTie	exon	176885059	176885708	1000	-	.	gene_id "MSTRG.9866"; transcript_id "MSTRG.9866.2"; exon_number "3";
chr5	StringTie	exon	176886099	176886269	1000	-	.	gene_id "MSTRG.9866"; transcript_id "MSTRG.9866.2"; exon_number "4";
chr5	StringTie	exon	176886604	176886741	1000	-	.	gene_id "MSTRG.9866"; transcript_id "MSTRG.9866.2"; exon_number "5";
chr5	StringTie	exon	176887433	176887556	1000	-	.	gene_id "MSTRG.9866"; transcript_id "MSTRG.9866.2"; exon_number "6";
chr5	StringTie	exon	176887645	176887704	1000	-	.	gene_id "MSTRG.9866"; transcript_id "MSTRG.9866.2"; exon_number "7";
chr5	StringTie	exon	176893773	176893836	1000	-	.	gene_id "MSTRG.9866"; transcript_id "MSTRG.9866.2"; exon_number "8";
chr5	StringTie	exon	176893912	176894063	1000	-	.	gene_id "MSTRG.9866"; transcript_id "MSTRG.9866.2"; exon_number "9";
chr5	StringTie	exon	176894256	176894333	1000	-	.	gene_id "MSTRG.9866"; transcript_id "MSTRG.9866.2"; exon_number "10";
chr5	StringTie	exon	176894482	176894628	1000	-	.	gene_id "MSTRG.9866"; transcript_id "MSTRG.9866.2"; exon_number "11";
chr5	StringTie	exon	176894744	176894818	1000	-	.	gene_id "MSTRG.9866"; transcript_id "MSTRG.9866.2"; exon_number "12";
chr5	StringTie	exon	176895109	176895221	1000	-	.	gene_id "MSTRG.9866"; transcript_id "MSTRG.9866.2"; exon_number "13";
chr5	StringTie	exon	176895845	176895900	1000	-	.	gene_id "MSTRG.9866"; transcript_id "MSTRG.9866.2"; exon_number "14";
chr5	StringTie	exon	176900437	176900638	1000	-	.	gene_id "MSTRG.9866"; transcript_id "MSTRG.9866.2"; exon_number "15";
chr5	StringTie	transcript	176883937	176900638	1000	-	.	gene_id "MSTRG.9866"; transcript_id "MSTRG.9866.3";
chr5	StringTie	exon	176883937	176884504	1000	-	.	gene_id "MSTRG.9866"; transcript_id "MSTRG.9866.3"; exon_number "1";
chr5	StringTie	exon	176884656	176884758	1000	-	.	gene_id "MSTRG.9866"; transcript_id "MSTRG.9866.3"; exon_number "2";
chr5	StringTie	exon	176885059	176885708	1000	-	.	gene_id "MSTRG.9866"; transcript_id "MSTRG.9866.3"; exon_number "3";
chr5	StringTie	exon	176886099	176886269	1000	-	.	gene_id "MSTRG.9866"; transcript_id "MSTRG.9866.3"; exon_number "4";
chr5	StringTie	exon	176887433	176887556	1000	-	.	gene_id "MSTRG.9866"; transcript_id "MSTRG.9866.3"; exon_number "5";
chr5	StringTie	exon	176887645	176887704	1000	-	.	gene_id "MSTRG.9866"; transcript_id "MSTRG.9866.3"; exon_number "6";
chr5	StringTie	exon	176893773	176893836	1000	-	.	gene_id "MSTRG.9866"; transcript_id "MSTRG.9866.3"; exon_number "7";
chr5	StringTie	exon	176893912	176894063	1000	-	.	gene_id "MSTRG.9866"; transcript_id "MSTRG.9866.3"; exon_number "8";
chr5	StringTie	exon	176894256	176894333	1000	-	.	gene_id "MSTRG.9866"; transcript_id "MSTRG.9866.3"; exon_number "9";
chr5	StringTie	exon	176894482	176894628	1000	-	.	gene_id "MSTRG.9866"; transcript_id "MSTRG.9866.3"; exon_number "10";
chr5	StringTie	exon	176894744	176894818	1000	-	.	gene_id "MSTRG.9866"; transcript_id "MSTRG.9866.3"; exon_number "11";
chr5	StringTie	exon	176894997	176895011	1000	-	.	gene_id "MSTRG.9866"; transcript_id "MSTRG.9866.3"; exon_number "12";
chr5	StringTie	exon	176895124	176895221	1000	-	.	gene_id "MSTRG.9866"; transcript_id "MSTRG.9866.3"; exon_number "13";
chr5	StringTie	exon	176895845	176895900	1000	-	.	gene_id "MSTRG.9866"; transcript_id "MSTRG.9866.3"; exon_number "14";
chr5	StringTie	exon	176900437	176900638	1000	-	.	gene_id "MSTRG.9866"; transcript_id "MSTRG.9866.3"; exon_number "15";
chr5	StringTie	transcript	176910397	176924584	1000	-	.	gene_id "MSTRG.9867"; transcript_id "MSTRG.9867.1";
chr5	StringTie	exon	176910397	176910731	1000	-	.	gene_id "MSTRG.9867"; transcript_id "MSTRG.9867.1"; exon_number "1";
chr5	StringTie	exon	176910868	176910983	1000	-	.	gene_id "MSTRG.9867"; transcript_id "MSTRG.9867.1"; exon_number "2";
chr5	StringTie	exon	176911071	176911191	1000	-	.	gene_id "MSTRG.9867"; transcript_id "MSTRG.9867.1"; exon_number "3";
chr5	StringTie	exon	176915069	176915249	1000	-	.	gene_id "MSTRG.9867"; transcript_id "MSTRG.9867.1"; exon_number "4";
chr5	StringTie	exon	176916394	176916628	1000	-	.	gene_id "MSTRG.9867"; transcript_id "MSTRG.9867.1"; exon_number "5";
chr5	StringTie	exon	176916772	176916833	1000	-	.	gene_id "MSTRG.9867"; transcript_id "MSTRG.9867.1"; exon_number "6";
chr5	StringTie	exon	176917871	176917907	1000	-	.	gene_id "MSTRG.9867"; transcript_id "MSTRG.9867.1"; exon_number "7";
chr5	StringTie	exon	176918011	176918147	1000	-	.	gene_id "MSTRG.9867"; transcript_id "MSTRG.9867.1"; exon_number "8";
chr5	StringTie	exon	176918808	176918926	1000	-	.	gene_id "MSTRG.9867"; transcript_id "MSTRG.9867.1"; exon_number "9";
chr5	StringTie	exon	176919406	176919436	1000	-	.	gene_id "MSTRG.9867"; transcript_id "MSTRG.9867.1"; exon_number "10";
chr5	StringTie	exon	176919527	176919678	1000	-	.	gene_id "MSTRG.9867"; transcript_id "MSTRG.9867.1"; exon_number "11";
chr5	StringTie	exon	176923418	176923524	1000	-	.	gene_id "MSTRG.9867"; transcript_id "MSTRG.9867.1"; exon_number "12";
chr5	StringTie	exon	176924529	176924584	1000	-	.	gene_id "MSTRG.9867"; transcript_id "MSTRG.9867.1"; exon_number "13";
chr5	StringTie	transcript	176910397	176924574	1000	-	.	gene_id "MSTRG.9867"; transcript_id "MSTRG.9867.2";
chr5	StringTie	exon	176910397	176910731	1000	-	.	gene_id "MSTRG.9867"; transcript_id "MSTRG.9867.2"; exon_number "1";
chr5	StringTie	exon	176910868	176910983	1000	-	.	gene_id "MSTRG.9867"; transcript_id "MSTRG.9867.2"; exon_number "2";
chr5	StringTie	exon	176911071	176911191	1000	-	.	gene_id "MSTRG.9867"; transcript_id "MSTRG.9867.2"; exon_number "3";
chr5	StringTie	exon	176915069	176915249	1000	-	.	gene_id "MSTRG.9867"; transcript_id "MSTRG.9867.2"; exon_number "4";
chr5	StringTie	exon	176916394	176916628	1000	-	.	gene_id "MSTRG.9867"; transcript_id "MSTRG.9867.2"; exon_number "5";
chr5	StringTie	exon	176916772	176917594	1000	-	.	gene_id "MSTRG.9867"; transcript_id "MSTRG.9867.2"; exon_number "6";
chr5	StringTie	exon	176917871	176917907	1000	-	.	gene_id "MSTRG.9867"; transcript_id "MSTRG.9867.2"; exon_number "7";
chr5	StringTie	exon	176918011	176918147	1000	-	.	gene_id "MSTRG.9867"; transcript_id "MSTRG.9867.2"; exon_number "8";
chr5	StringTie	exon	176918808	176918926	1000	-	.	gene_id "MSTRG.9867"; transcript_id "MSTRG.9867.2"; exon_number "9";
chr5	StringTie	exon	176919406	176919436	1000	-	.	gene_id "MSTRG.9867"; transcript_id "MSTRG.9867.2"; exon_number "10";
chr5	StringTie	exon	176919527	176919678	1000	-	.	gene_id "MSTRG.9867"; transcript_id "MSTRG.9867.2"; exon_number "11";
chr5	StringTie	exon	176923418	176923524	1000	-	.	gene_id "MSTRG.9867"; transcript_id "MSTRG.9867.2"; exon_number "12";
chr5	StringTie	exon	176924529	176924574	1000	-	.	gene_id "MSTRG.9867"; transcript_id "MSTRG.9867.2"; exon_number "13";
chr5	StringTie	transcript	176938578	176944470	1000	-	.	gene_id "MSTRG.9868"; transcript_id "MSTRG.9868.1";
chr5	StringTie	exon	176938578	176938928	1000	-	.	gene_id "MSTRG.9868"; transcript_id "MSTRG.9868.1"; exon_number "1";
chr5	StringTie	exon	176939097	176939207	1000	-	.	gene_id "MSTRG.9868"; transcript_id "MSTRG.9868.1"; exon_number "2";
chr5	StringTie	exon	176939323	176939394	1000	-	.	gene_id "MSTRG.9868"; transcript_id "MSTRG.9868.1"; exon_number "3";
chr5	StringTie	exon	176939497	176939646	1000	-	.	gene_id "MSTRG.9868"; transcript_id "MSTRG.9868.1"; exon_number "4";
chr5	StringTie	exon	176939781	176939877	1000	-	.	gene_id "MSTRG.9868"; transcript_id "MSTRG.9868.1"; exon_number "5";
chr5	StringTie	exon	176940012	176940083	1000	-	.	gene_id "MSTRG.9868"; transcript_id "MSTRG.9868.1"; exon_number "6";
chr5	StringTie	exon	176940354	176940485	1000	-	.	gene_id "MSTRG.9868"; transcript_id "MSTRG.9868.1"; exon_number "7";
chr5	StringTie	exon	176940686	176940848	1000	-	.	gene_id "MSTRG.9868"; transcript_id "MSTRG.9868.1"; exon_number "8";
chr5	StringTie	exon	176941702	176941838	1000	-	.	gene_id "MSTRG.9868"; transcript_id "MSTRG.9868.1"; exon_number "9";
chr5	StringTie	exon	176941917	176942070	1000	-	.	gene_id "MSTRG.9868"; transcript_id "MSTRG.9868.1"; exon_number "10";
chr5	StringTie	exon	176942187	176942259	1000	-	.	gene_id "MSTRG.9868"; transcript_id "MSTRG.9868.1"; exon_number "11";
chr5	StringTie	exon	176942686	176942822	1000	-	.	gene_id "MSTRG.9868"; transcript_id "MSTRG.9868.1"; exon_number "12";
chr5	StringTie	exon	176942930	176942990	1000	-	.	gene_id "MSTRG.9868"; transcript_id "MSTRG.9868.1"; exon_number "13";
chr5	StringTie	exon	176943120	176943194	1000	-	.	gene_id "MSTRG.9868"; transcript_id "MSTRG.9868.1"; exon_number "14";
chr5	StringTie	exon	176943289	176943448	1000	-	.	gene_id "MSTRG.9868"; transcript_id "MSTRG.9868.1"; exon_number "15";
chr5	StringTie	exon	176943726	176943836	1000	-	.	gene_id "MSTRG.9868"; transcript_id "MSTRG.9868.1"; exon_number "16";
chr5	StringTie	exon	176943920	176944470	1000	-	.	gene_id "MSTRG.9868"; transcript_id "MSTRG.9868.1"; exon_number "17";
chr5	StringTie	transcript	176946789	176981508	1000	-	.	gene_id "MSTRG.9869"; transcript_id "MSTRG.9869.1";
chr5	StringTie	exon	176946789	176947182	1000	-	.	gene_id "MSTRG.9869"; transcript_id "MSTRG.9869.1"; exon_number "1";
chr5	StringTie	exon	176948975	176949072	1000	-	.	gene_id "MSTRG.9869"; transcript_id "MSTRG.9869.1"; exon_number "2";
chr5	StringTie	exon	176950958	176951033	1000	-	.	gene_id "MSTRG.9869"; transcript_id "MSTRG.9869.1"; exon_number "3";
chr5	StringTie	exon	176951186	176952206	1000	-	.	gene_id "MSTRG.9869"; transcript_id "MSTRG.9869.1"; exon_number "4";
chr5	StringTie	exon	176958283	176958522	1000	-	.	gene_id "MSTRG.9869"; transcript_id "MSTRG.9869.1"; exon_number "5";
chr5	StringTie	exon	176959444	176959642	1000	-	.	gene_id "MSTRG.9869"; transcript_id "MSTRG.9869.1"; exon_number "6";
chr5	StringTie	exon	176963359	176963746	1000	-	.	gene_id "MSTRG.9869"; transcript_id "MSTRG.9869.1"; exon_number "7";
chr5	StringTie	exon	176964874	176965108	1000	-	.	gene_id "MSTRG.9869"; transcript_id "MSTRG.9869.1"; exon_number "8";
chr5	StringTie	exon	176965906	176966148	1000	-	.	gene_id "MSTRG.9869"; transcript_id "MSTRG.9869.1"; exon_number "9";
chr5	StringTie	exon	176974169	176974229	1000	-	.	gene_id "MSTRG.9869"; transcript_id "MSTRG.9869.1"; exon_number "10";
chr5	StringTie	exon	176980169	176981508	1000	-	.	gene_id "MSTRG.9869"; transcript_id "MSTRG.9869.1"; exon_number "11";
chr5	StringTie	transcript	176946789	176981508	1000	-	.	gene_id "MSTRG.9869"; transcript_id "MSTRG.9869.2";
chr5	StringTie	exon	176946789	176947182	1000	-	.	gene_id "MSTRG.9869"; transcript_id "MSTRG.9869.2"; exon_number "1";
chr5	StringTie	exon	176948975	176949072	1000	-	.	gene_id "MSTRG.9869"; transcript_id "MSTRG.9869.2"; exon_number "2";
chr5	StringTie	exon	176950958	176951033	1000	-	.	gene_id "MSTRG.9869"; transcript_id "MSTRG.9869.2"; exon_number "3";
chr5	StringTie	exon	176951186	176952206	1000	-	.	gene_id "MSTRG.9869"; transcript_id "MSTRG.9869.2"; exon_number "4";
chr5	StringTie	exon	176958283	176958522	1000	-	.	gene_id "MSTRG.9869"; transcript_id "MSTRG.9869.2"; exon_number "5";
chr5	StringTie	exon	176958954	176959201	1000	-	.	gene_id "MSTRG.9869"; transcript_id "MSTRG.9869.2"; exon_number "6";
chr5	StringTie	exon	176959444	176959642	1000	-	.	gene_id "MSTRG.9869"; transcript_id "MSTRG.9869.2"; exon_number "7";
chr5	StringTie	exon	176963359	176963746	1000	-	.	gene_id "MSTRG.9869"; transcript_id "MSTRG.9869.2"; exon_number "8";
chr5	StringTie	exon	176964874	176965108	1000	-	.	gene_id "MSTRG.9869"; transcript_id "MSTRG.9869.2"; exon_number "9";
chr5	StringTie	exon	176965906	176966148	1000	-	.	gene_id "MSTRG.9869"; transcript_id "MSTRG.9869.2"; exon_number "10";
chr5	StringTie	exon	176980169	176981508	1000	-	.	gene_id "MSTRG.9869"; transcript_id "MSTRG.9869.2"; exon_number "11";
chr5	StringTie	transcript	176946789	176981464	1000	-	.	gene_id "MSTRG.9869"; transcript_id "MSTRG.9869.3";
chr5	StringTie	exon	176946789	176947182	1000	-	.	gene_id "MSTRG.9869"; transcript_id "MSTRG.9869.3"; exon_number "1";
chr5	StringTie	exon	176948975	176949072	1000	-	.	gene_id "MSTRG.9869"; transcript_id "MSTRG.9869.3"; exon_number "2";
chr5	StringTie	exon	176950958	176951033	1000	-	.	gene_id "MSTRG.9869"; transcript_id "MSTRG.9869.3"; exon_number "3";
chr5	StringTie	exon	176951186	176952206	1000	-	.	gene_id "MSTRG.9869"; transcript_id "MSTRG.9869.3"; exon_number "4";
chr5	StringTie	exon	176958283	176958522	1000	-	.	gene_id "MSTRG.9869"; transcript_id "MSTRG.9869.3"; exon_number "5";
chr5	StringTie	exon	176958954	176959201	1000	-	.	gene_id "MSTRG.9869"; transcript_id "MSTRG.9869.3"; exon_number "6";
chr5	StringTie	exon	176959444	176959642	1000	-	.	gene_id "MSTRG.9869"; transcript_id "MSTRG.9869.3"; exon_number "7";
chr5	StringTie	exon	176963359	176963746	1000	-	.	gene_id "MSTRG.9869"; transcript_id "MSTRG.9869.3"; exon_number "8";
chr5	StringTie	exon	176964874	176965108	1000	-	.	gene_id "MSTRG.9869"; transcript_id "MSTRG.9869.3"; exon_number "9";
chr5	StringTie	exon	176965906	176966148	1000	-	.	gene_id "MSTRG.9869"; transcript_id "MSTRG.9869.3"; exon_number "10";
chr5	StringTie	exon	176980169	176980803	1000	-	.	gene_id "MSTRG.9869"; transcript_id "MSTRG.9869.3"; exon_number "11";
chr5	StringTie	exon	176981250	176981464	1000	-	.	gene_id "MSTRG.9869"; transcript_id "MSTRG.9869.3"; exon_number "12";
chr5	StringTie	transcript	176946789	176981464	1000	-	.	gene_id "MSTRG.9869"; transcript_id "MSTRG.9869.4";
chr5	StringTie	exon	176946789	176947182	1000	-	.	gene_id "MSTRG.9869"; transcript_id "MSTRG.9869.4"; exon_number "1";
chr5	StringTie	exon	176948975	176950266	1000	-	.	gene_id "MSTRG.9869"; transcript_id "MSTRG.9869.4"; exon_number "2";
chr5	StringTie	exon	176950958	176951033	1000	-	.	gene_id "MSTRG.9869"; transcript_id "MSTRG.9869.4"; exon_number "3";
chr5	StringTie	exon	176951186	176952206	1000	-	.	gene_id "MSTRG.9869"; transcript_id "MSTRG.9869.4"; exon_number "4";
chr5	StringTie	exon	176959444	176959642	1000	-	.	gene_id "MSTRG.9869"; transcript_id "MSTRG.9869.4"; exon_number "5";
chr5	StringTie	exon	176963359	176963746	1000	-	.	gene_id "MSTRG.9869"; transcript_id "MSTRG.9869.4"; exon_number "6";
chr5	StringTie	exon	176964874	176965108	1000	-	.	gene_id "MSTRG.9869"; transcript_id "MSTRG.9869.4"; exon_number "7";
chr5	StringTie	exon	176965906	176966043	1000	-	.	gene_id "MSTRG.9869"; transcript_id "MSTRG.9869.4"; exon_number "8";
chr5	StringTie	exon	176980169	176981464	1000	-	.	gene_id "MSTRG.9869"; transcript_id "MSTRG.9869.4"; exon_number "9";
chr5	StringTie	transcript	176946791	176981508	1000	-	.	gene_id "MSTRG.9869"; transcript_id "MSTRG.9869.5";
chr5	StringTie	exon	176946791	176947182	1000	-	.	gene_id "MSTRG.9869"; transcript_id "MSTRG.9869.5"; exon_number "1";
chr5	StringTie	exon	176948975	176949072	1000	-	.	gene_id "MSTRG.9869"; transcript_id "MSTRG.9869.5"; exon_number "2";
chr5	StringTie	exon	176950958	176951033	1000	-	.	gene_id "MSTRG.9869"; transcript_id "MSTRG.9869.5"; exon_number "3";
chr5	StringTie	exon	176951186	176952206	1000	-	.	gene_id "MSTRG.9869"; transcript_id "MSTRG.9869.5"; exon_number "4";
chr5	StringTie	exon	176958283	176958522	1000	-	.	gene_id "MSTRG.9869"; transcript_id "MSTRG.9869.5"; exon_number "5";
chr5	StringTie	exon	176958954	176959132	1000	-	.	gene_id "MSTRG.9869"; transcript_id "MSTRG.9869.5"; exon_number "6";
chr5	StringTie	exon	176959444	176959642	1000	-	.	gene_id "MSTRG.9869"; transcript_id "MSTRG.9869.5"; exon_number "7";
chr5	StringTie	exon	176963359	176963746	1000	-	.	gene_id "MSTRG.9869"; transcript_id "MSTRG.9869.5"; exon_number "8";
chr5	StringTie	exon	176964874	176965108	1000	-	.	gene_id "MSTRG.9869"; transcript_id "MSTRG.9869.5"; exon_number "9";
chr5	StringTie	exon	176965906	176966148	1000	-	.	gene_id "MSTRG.9869"; transcript_id "MSTRG.9869.5"; exon_number "10";
chr5	StringTie	exon	176981250	176981508	1000	-	.	gene_id "MSTRG.9869"; transcript_id "MSTRG.9869.5"; exon_number "11";
chr5	StringTie	transcript	176946791	176981459	1000	-	.	gene_id "MSTRG.9869"; transcript_id "MSTRG.9869.6";
chr5	StringTie	exon	176946791	176947182	1000	-	.	gene_id "MSTRG.9869"; transcript_id "MSTRG.9869.6"; exon_number "1";
chr5	StringTie	exon	176948975	176949072	1000	-	.	gene_id "MSTRG.9869"; transcript_id "MSTRG.9869.6"; exon_number "2";
chr5	StringTie	exon	176950958	176951033	1000	-	.	gene_id "MSTRG.9869"; transcript_id "MSTRG.9869.6"; exon_number "3";
chr5	StringTie	exon	176951186	176952206	1000	-	.	gene_id "MSTRG.9869"; transcript_id "MSTRG.9869.6"; exon_number "4";
chr5	StringTie	exon	176959444	176959642	1000	-	.	gene_id "MSTRG.9869"; transcript_id "MSTRG.9869.6"; exon_number "5";
chr5	StringTie	exon	176963359	176963746	1000	-	.	gene_id "MSTRG.9869"; transcript_id "MSTRG.9869.6"; exon_number "6";
chr5	StringTie	exon	176964874	176965108	1000	-	.	gene_id "MSTRG.9869"; transcript_id "MSTRG.9869.6"; exon_number "7";
chr5	StringTie	exon	176965906	176966148	1000	-	.	gene_id "MSTRG.9869"; transcript_id "MSTRG.9869.6"; exon_number "8";
chr5	StringTie	exon	176980169	176981459	1000	-	.	gene_id "MSTRG.9869"; transcript_id "MSTRG.9869.6"; exon_number "9";
chr5	StringTie	transcript	176946791	176981459	1000	-	.	gene_id "MSTRG.9869"; transcript_id "MSTRG.9869.7";
chr5	StringTie	exon	176946791	176947182	1000	-	.	gene_id "MSTRG.9869"; transcript_id "MSTRG.9869.7"; exon_number "1";
chr5	StringTie	exon	176948975	176950266	1000	-	.	gene_id "MSTRG.9869"; transcript_id "MSTRG.9869.7"; exon_number "2";
chr5	StringTie	exon	176950958	176951033	1000	-	.	gene_id "MSTRG.9869"; transcript_id "MSTRG.9869.7"; exon_number "3";
chr5	StringTie	exon	176951186	176952206	1000	-	.	gene_id "MSTRG.9869"; transcript_id "MSTRG.9869.7"; exon_number "4";
chr5	StringTie	exon	176958283	176959642	1000	-	.	gene_id "MSTRG.9869"; transcript_id "MSTRG.9869.7"; exon_number "5";
chr5	StringTie	exon	176963359	176963746	1000	-	.	gene_id "MSTRG.9869"; transcript_id "MSTRG.9869.7"; exon_number "6";
chr5	StringTie	exon	176964874	176965108	1000	-	.	gene_id "MSTRG.9869"; transcript_id "MSTRG.9869.7"; exon_number "7";
chr5	StringTie	exon	176965906	176966043	1000	-	.	gene_id "MSTRG.9869"; transcript_id "MSTRG.9869.7"; exon_number "8";
chr5	StringTie	exon	176980169	176981459	1000	-	.	gene_id "MSTRG.9869"; transcript_id "MSTRG.9869.7"; exon_number "9";
chr5	StringTie	transcript	176946791	176981459	1000	-	.	gene_id "MSTRG.9869"; transcript_id "MSTRG.9869.8";
chr5	StringTie	exon	176946791	176947182	1000	-	.	gene_id "MSTRG.9869"; transcript_id "MSTRG.9869.8"; exon_number "1";
chr5	StringTie	exon	176948975	176950266	1000	-	.	gene_id "MSTRG.9869"; transcript_id "MSTRG.9869.8"; exon_number "2";
chr5	StringTie	exon	176950958	176951033	1000	-	.	gene_id "MSTRG.9869"; transcript_id "MSTRG.9869.8"; exon_number "3";
chr5	StringTie	exon	176951186	176952206	1000	-	.	gene_id "MSTRG.9869"; transcript_id "MSTRG.9869.8"; exon_number "4";
chr5	StringTie	exon	176958283	176958522	1000	-	.	gene_id "MSTRG.9869"; transcript_id "MSTRG.9869.8"; exon_number "5";
chr5	StringTie	exon	176958954	176959132	1000	-	.	gene_id "MSTRG.9869"; transcript_id "MSTRG.9869.8"; exon_number "6";
chr5	StringTie	exon	176959444	176959642	1000	-	.	gene_id "MSTRG.9869"; transcript_id "MSTRG.9869.8"; exon_number "7";
chr5	StringTie	exon	176963359	176963746	1000	-	.	gene_id "MSTRG.9869"; transcript_id "MSTRG.9869.8"; exon_number "8";
chr5	StringTie	exon	176964874	176965108	1000	-	.	gene_id "MSTRG.9869"; transcript_id "MSTRG.9869.8"; exon_number "9";
chr5	StringTie	exon	176965906	176966043	1000	-	.	gene_id "MSTRG.9869"; transcript_id "MSTRG.9869.8"; exon_number "10";
chr5	StringTie	exon	176980169	176981459	1000	-	.	gene_id "MSTRG.9869"; transcript_id "MSTRG.9869.8"; exon_number "11";
chr5	StringTie	transcript	176946791	176981508	1000	-	.	gene_id "MSTRG.9869"; transcript_id "MSTRG.9869.9";
chr5	StringTie	exon	176946791	176947182	1000	-	.	gene_id "MSTRG.9869"; transcript_id "MSTRG.9869.9"; exon_number "1";
chr5	StringTie	exon	176948975	176949072	1000	-	.	gene_id "MSTRG.9869"; transcript_id "MSTRG.9869.9"; exon_number "2";
chr5	StringTie	exon	176950958	176951033	1000	-	.	gene_id "MSTRG.9869"; transcript_id "MSTRG.9869.9"; exon_number "3";
chr5	StringTie	exon	176951186	176952206	1000	-	.	gene_id "MSTRG.9869"; transcript_id "MSTRG.9869.9"; exon_number "4";
chr5	StringTie	exon	176958283	176958522	1000	-	.	gene_id "MSTRG.9869"; transcript_id "MSTRG.9869.9"; exon_number "5";
chr5	StringTie	exon	176959444	176959642	1000	-	.	gene_id "MSTRG.9869"; transcript_id "MSTRG.9869.9"; exon_number "6";
chr5	StringTie	exon	176963359	176963746	1000	-	.	gene_id "MSTRG.9869"; transcript_id "MSTRG.9869.9"; exon_number "7";
chr5	StringTie	exon	176964874	176965108	1000	-	.	gene_id "MSTRG.9869"; transcript_id "MSTRG.9869.9"; exon_number "8";
chr5	StringTie	exon	176965906	176966148	1000	-	.	gene_id "MSTRG.9869"; transcript_id "MSTRG.9869.9"; exon_number "9";
chr5	StringTie	exon	176979043	176979132	1000	-	.	gene_id "MSTRG.9869"; transcript_id "MSTRG.9869.9"; exon_number "10";
chr5	StringTie	exon	176980169	176981508	1000	-	.	gene_id "MSTRG.9869"; transcript_id "MSTRG.9869.9"; exon_number "11";
chr5	StringTie	transcript	177019159	177025300	1000	+	.	gene_id "MSTRG.9870"; transcript_id "MSTRG.9870.1";
chr5	StringTie	exon	177019159	177019399	1000	+	.	gene_id "MSTRG.9870"; transcript_id "MSTRG.9870.1"; exon_number "1";
chr5	StringTie	exon	177019576	177019676	1000	+	.	gene_id "MSTRG.9870"; transcript_id "MSTRG.9870.1"; exon_number "2";
chr5	StringTie	exon	177020651	177020776	1000	+	.	gene_id "MSTRG.9870"; transcript_id "MSTRG.9870.1"; exon_number "3";
chr5	StringTie	exon	177021140	177021286	1000	+	.	gene_id "MSTRG.9870"; transcript_id "MSTRG.9870.1"; exon_number "4";
chr5	StringTie	exon	177022268	177022680	1000	+	.	gene_id "MSTRG.9870"; transcript_id "MSTRG.9870.1"; exon_number "5";
chr5	StringTie	exon	177023892	177025300	1000	+	.	gene_id "MSTRG.9870"; transcript_id "MSTRG.9870.1"; exon_number "6";
chr5	StringTie	transcript	177027101	177037348	1000	+	.	gene_id "MSTRG.9871"; transcript_id "MSTRG.9871.1";
chr5	StringTie	exon	177027101	177027261	1000	+	.	gene_id "MSTRG.9871"; transcript_id "MSTRG.9871.1"; exon_number "1";
chr5	StringTie	exon	177031180	177031542	1000	+	.	gene_id "MSTRG.9871"; transcript_id "MSTRG.9871.1"; exon_number "2";
chr5	StringTie	exon	177034303	177034528	1000	+	.	gene_id "MSTRG.9871"; transcript_id "MSTRG.9871.1"; exon_number "3";
chr5	StringTie	exon	177035540	177035623	1000	+	.	gene_id "MSTRG.9871"; transcript_id "MSTRG.9871.1"; exon_number "4";
chr5	StringTie	exon	177035911	177036015	1000	+	.	gene_id "MSTRG.9871"; transcript_id "MSTRG.9871.1"; exon_number "5";
chr5	StringTie	exon	177036541	177037348	1000	+	.	gene_id "MSTRG.9871"; transcript_id "MSTRG.9871.1"; exon_number "6";
chr5	StringTie	transcript	177054382	177054617	1000	+	.	gene_id "MSTRG.9872"; transcript_id "MSTRG.9872.1";
chr5	StringTie	exon	177054382	177054617	1000	+	.	gene_id "MSTRG.9872"; transcript_id "MSTRG.9872.1"; exon_number "1";
chr5	StringTie	transcript	177059076	177099210	1000	-	.	gene_id "MSTRG.9873"; transcript_id "MSTRG.9873.1";
chr5	StringTie	exon	177059076	177059739	1000	-	.	gene_id "MSTRG.9873"; transcript_id "MSTRG.9873.1"; exon_number "1";
chr5	StringTie	exon	177099022	177099210	1000	-	.	gene_id "MSTRG.9873"; transcript_id "MSTRG.9873.1"; exon_number "2";
chr5	StringTie	transcript	177302523	177311273	1000	+	.	gene_id "MSTRG.9874"; transcript_id "MSTRG.9874.1";
chr5	StringTie	exon	177302523	177302861	1000	+	.	gene_id "MSTRG.9874"; transcript_id "MSTRG.9874.1"; exon_number "1";
chr5	StringTie	exon	177303533	177303689	1000	+	.	gene_id "MSTRG.9874"; transcript_id "MSTRG.9874.1"; exon_number "2";
chr5	StringTie	exon	177305645	177305849	1000	+	.	gene_id "MSTRG.9874"; transcript_id "MSTRG.9874.1"; exon_number "3";
chr5	StringTie	exon	177309370	177309531	1000	+	.	gene_id "MSTRG.9874"; transcript_id "MSTRG.9874.1"; exon_number "4";
chr5	StringTie	exon	177309653	177309753	1000	+	.	gene_id "MSTRG.9874"; transcript_id "MSTRG.9874.1"; exon_number "5";
chr5	StringTie	exon	177310668	177311273	1000	+	.	gene_id "MSTRG.9874"; transcript_id "MSTRG.9874.1"; exon_number "6";
chr5	StringTie	transcript	177348186	177348755	1000	+	.	gene_id "MSTRG.9875"; transcript_id "MSTRG.9875.1";
chr5	StringTie	exon	177348186	177348755	1000	+	.	gene_id "MSTRG.9875"; transcript_id "MSTRG.9875.1"; exon_number "1";
chr5	StringTie	transcript	177482573	177483276	1000	.	.	gene_id "MSTRG.9876"; transcript_id "MSTRG.9876.1";
chr5	StringTie	exon	177482573	177483276	1000	.	.	gene_id "MSTRG.9876"; transcript_id "MSTRG.9876.1"; exon_number "1";
chr5	StringTie	transcript	177540444	177553088	1000	+	.	gene_id "MSTRG.9877"; transcript_id "MSTRG.9877.1";
chr5	StringTie	exon	177540444	177540772	1000	+	.	gene_id "MSTRG.9877"; transcript_id "MSTRG.9877.1"; exon_number "1";
chr5	StringTie	exon	177546555	177546914	1000	+	.	gene_id "MSTRG.9877"; transcript_id "MSTRG.9877.1"; exon_number "2";
chr5	StringTie	exon	177547179	177547700	1000	+	.	gene_id "MSTRG.9877"; transcript_id "MSTRG.9877.1"; exon_number "3";
chr5	StringTie	exon	177548099	177548353	1000	+	.	gene_id "MSTRG.9877"; transcript_id "MSTRG.9877.1"; exon_number "4";
chr5	StringTie	exon	177548475	177553088	1000	+	.	gene_id "MSTRG.9877"; transcript_id "MSTRG.9877.1"; exon_number "5";
chr5	StringTie	transcript	177557997	177577566	1000	+	.	gene_id "MSTRG.9878"; transcript_id "MSTRG.9878.1";
chr5	StringTie	exon	177557997	177558055	1000	+	.	gene_id "MSTRG.9878"; transcript_id "MSTRG.9878.1"; exon_number "1";
chr5	StringTie	exon	177558238	177558377	1000	+	.	gene_id "MSTRG.9878"; transcript_id "MSTRG.9878.1"; exon_number "2";
chr5	StringTie	exon	177562174	177562313	1000	+	.	gene_id "MSTRG.9878"; transcript_id "MSTRG.9878.1"; exon_number "3";
chr5	StringTie	exon	177565109	177565259	1000	+	.	gene_id "MSTRG.9878"; transcript_id "MSTRG.9878.1"; exon_number "4";
chr5	StringTie	exon	177569584	177569729	1000	+	.	gene_id "MSTRG.9878"; transcript_id "MSTRG.9878.1"; exon_number "5";
chr5	StringTie	exon	177569853	177569993	1000	+	.	gene_id "MSTRG.9878"; transcript_id "MSTRG.9878.1"; exon_number "6";
chr5	StringTie	exon	177570628	177570728	1000	+	.	gene_id "MSTRG.9878"; transcript_id "MSTRG.9878.1"; exon_number "7";
chr5	StringTie	exon	177570943	177571109	1000	+	.	gene_id "MSTRG.9878"; transcript_id "MSTRG.9878.1"; exon_number "8";
chr5	StringTie	exon	177573115	177573280	1000	+	.	gene_id "MSTRG.9878"; transcript_id "MSTRG.9878.1"; exon_number "9";
chr5	StringTie	exon	177574534	177574636	1000	+	.	gene_id "MSTRG.9878"; transcript_id "MSTRG.9878.1"; exon_number "10";
chr5	StringTie	exon	177574730	177574884	1000	+	.	gene_id "MSTRG.9878"; transcript_id "MSTRG.9878.1"; exon_number "11";
chr5	StringTie	exon	177574970	177577566	1000	+	.	gene_id "MSTRG.9878"; transcript_id "MSTRG.9878.1"; exon_number "12";
chr5	StringTie	transcript	177557997	177575569	1000	+	.	gene_id "MSTRG.9878"; transcript_id "MSTRG.9878.2";
chr5	StringTie	exon	177557997	177558055	1000	+	.	gene_id "MSTRG.9878"; transcript_id "MSTRG.9878.2"; exon_number "1";
chr5	StringTie	exon	177558238	177558377	1000	+	.	gene_id "MSTRG.9878"; transcript_id "MSTRG.9878.2"; exon_number "2";
chr5	StringTie	exon	177565109	177565259	1000	+	.	gene_id "MSTRG.9878"; transcript_id "MSTRG.9878.2"; exon_number "3";
chr5	StringTie	exon	177569584	177569729	1000	+	.	gene_id "MSTRG.9878"; transcript_id "MSTRG.9878.2"; exon_number "4";
chr5	StringTie	exon	177569853	177569993	1000	+	.	gene_id "MSTRG.9878"; transcript_id "MSTRG.9878.2"; exon_number "5";
chr5	StringTie	exon	177570628	177570728	1000	+	.	gene_id "MSTRG.9878"; transcript_id "MSTRG.9878.2"; exon_number "6";
chr5	StringTie	exon	177570943	177571109	1000	+	.	gene_id "MSTRG.9878"; transcript_id "MSTRG.9878.2"; exon_number "7";
chr5	StringTie	exon	177573115	177573280	1000	+	.	gene_id "MSTRG.9878"; transcript_id "MSTRG.9878.2"; exon_number "8";
chr5	StringTie	exon	177574534	177574636	1000	+	.	gene_id "MSTRG.9878"; transcript_id "MSTRG.9878.2"; exon_number "9";
chr5	StringTie	exon	177574730	177574884	1000	+	.	gene_id "MSTRG.9878"; transcript_id "MSTRG.9878.2"; exon_number "10";
chr5	StringTie	exon	177574970	177575569	1000	+	.	gene_id "MSTRG.9878"; transcript_id "MSTRG.9878.2"; exon_number "11";
chr5	StringTie	transcript	177558012	177575550	1000	+	.	gene_id "MSTRG.9878"; transcript_id "MSTRG.9878.3";
chr5	StringTie	exon	177558012	177558377	1000	+	.	gene_id "MSTRG.9878"; transcript_id "MSTRG.9878.3"; exon_number "1";
chr5	StringTie	exon	177565109	177565259	1000	+	.	gene_id "MSTRG.9878"; transcript_id "MSTRG.9878.3"; exon_number "2";
chr5	StringTie	exon	177569584	177569729	1000	+	.	gene_id "MSTRG.9878"; transcript_id "MSTRG.9878.3"; exon_number "3";
chr5	StringTie	exon	177569853	177569993	1000	+	.	gene_id "MSTRG.9878"; transcript_id "MSTRG.9878.3"; exon_number "4";
chr5	StringTie	exon	177570628	177570728	1000	+	.	gene_id "MSTRG.9878"; transcript_id "MSTRG.9878.3"; exon_number "5";
chr5	StringTie	exon	177570943	177571109	1000	+	.	gene_id "MSTRG.9878"; transcript_id "MSTRG.9878.3"; exon_number "6";
chr5	StringTie	exon	177573115	177573280	1000	+	.	gene_id "MSTRG.9878"; transcript_id "MSTRG.9878.3"; exon_number "7";
chr5	StringTie	exon	177574534	177574636	1000	+	.	gene_id "MSTRG.9878"; transcript_id "MSTRG.9878.3"; exon_number "8";
chr5	StringTie	exon	177574730	177574884	1000	+	.	gene_id "MSTRG.9878"; transcript_id "MSTRG.9878.3"; exon_number "9";
chr5	StringTie	exon	177574970	177575550	1000	+	.	gene_id "MSTRG.9878"; transcript_id "MSTRG.9878.3"; exon_number "10";
chr5	StringTie	transcript	177576461	177580968	1000	-	.	gene_id "MSTRG.9879"; transcript_id "MSTRG.9879.1";
chr5	StringTie	exon	177576461	177576839	1000	-	.	gene_id "MSTRG.9879"; transcript_id "MSTRG.9879.1"; exon_number "1";
chr5	StringTie	exon	177577889	177577994	1000	-	.	gene_id "MSTRG.9879"; transcript_id "MSTRG.9879.1"; exon_number "2";
chr5	StringTie	exon	177580492	177580561	1000	-	.	gene_id "MSTRG.9879"; transcript_id "MSTRG.9879.1"; exon_number "3";
chr5	StringTie	exon	177580659	177580968	1000	-	.	gene_id "MSTRG.9879"; transcript_id "MSTRG.9879.1"; exon_number "4";
chr5	StringTie	transcript	177576483	177580830	1000	-	.	gene_id "MSTRG.9879"; transcript_id "MSTRG.9879.2";
chr5	StringTie	exon	177576483	177576839	1000	-	.	gene_id "MSTRG.9879"; transcript_id "MSTRG.9879.2"; exon_number "1";
chr5	StringTie	exon	177580492	177580561	1000	-	.	gene_id "MSTRG.9879"; transcript_id "MSTRG.9879.2"; exon_number "2";
chr5	StringTie	exon	177580659	177580830	1000	-	.	gene_id "MSTRG.9879"; transcript_id "MSTRG.9879.2"; exon_number "3";
chr5	StringTie	transcript	177631508	177638164	1000	+	.	gene_id "MSTRG.9880"; transcript_id "MSTRG.9880.1";
chr5	StringTie	exon	177631508	177631741	1000	+	.	gene_id "MSTRG.9880"; transcript_id "MSTRG.9880.1"; exon_number "1";
chr5	StringTie	exon	177631816	177632047	1000	+	.	gene_id "MSTRG.9880"; transcript_id "MSTRG.9880.1"; exon_number "2";
chr5	StringTie	exon	177632843	177633011	1000	+	.	gene_id "MSTRG.9880"; transcript_id "MSTRG.9880.1"; exon_number "3";
chr5	StringTie	exon	177633733	177633891	1000	+	.	gene_id "MSTRG.9880"; transcript_id "MSTRG.9880.1"; exon_number "4";
chr5	StringTie	exon	177634095	177634226	1000	+	.	gene_id "MSTRG.9880"; transcript_id "MSTRG.9880.1"; exon_number "5";
chr5	StringTie	exon	177636331	177636448	1000	+	.	gene_id "MSTRG.9880"; transcript_id "MSTRG.9880.1"; exon_number "6";
chr5	StringTie	exon	177637133	177637273	1000	+	.	gene_id "MSTRG.9880"; transcript_id "MSTRG.9880.1"; exon_number "7";
chr5	StringTie	exon	177637554	177638164	1000	+	.	gene_id "MSTRG.9880"; transcript_id "MSTRG.9880.1"; exon_number "8";
chr5	StringTie	transcript	177631540	177638143	1000	+	.	gene_id "MSTRG.9880"; transcript_id "MSTRG.9880.2";
chr5	StringTie	exon	177631540	177631741	1000	+	.	gene_id "MSTRG.9880"; transcript_id "MSTRG.9880.2"; exon_number "1";
chr5	StringTie	exon	177631816	177632047	1000	+	.	gene_id "MSTRG.9880"; transcript_id "MSTRG.9880.2"; exon_number "2";
chr5	StringTie	exon	177632843	177633011	1000	+	.	gene_id "MSTRG.9880"; transcript_id "MSTRG.9880.2"; exon_number "3";
chr5	StringTie	exon	177633733	177633891	1000	+	.	gene_id "MSTRG.9880"; transcript_id "MSTRG.9880.2"; exon_number "4";
chr5	StringTie	exon	177634095	177634226	1000	+	.	gene_id "MSTRG.9880"; transcript_id "MSTRG.9880.2"; exon_number "5";
chr5	StringTie	exon	177636331	177636448	1000	+	.	gene_id "MSTRG.9880"; transcript_id "MSTRG.9880.2"; exon_number "6";
chr5	StringTie	exon	177637554	177638143	1000	+	.	gene_id "MSTRG.9880"; transcript_id "MSTRG.9880.2"; exon_number "7";
chr5	StringTie	transcript	177631549	177638150	1000	+	.	gene_id "MSTRG.9880"; transcript_id "MSTRG.9880.3";
chr5	StringTie	exon	177631549	177632047	1000	+	.	gene_id "MSTRG.9880"; transcript_id "MSTRG.9880.3"; exon_number "1";
chr5	StringTie	exon	177632843	177633011	1000	+	.	gene_id "MSTRG.9880"; transcript_id "MSTRG.9880.3"; exon_number "2";
chr5	StringTie	exon	177633733	177633891	1000	+	.	gene_id "MSTRG.9880"; transcript_id "MSTRG.9880.3"; exon_number "3";
chr5	StringTie	exon	177634095	177634226	1000	+	.	gene_id "MSTRG.9880"; transcript_id "MSTRG.9880.3"; exon_number "4";
chr5	StringTie	exon	177636331	177636448	1000	+	.	gene_id "MSTRG.9880"; transcript_id "MSTRG.9880.3"; exon_number "5";
chr5	StringTie	exon	177637554	177638150	1000	+	.	gene_id "MSTRG.9880"; transcript_id "MSTRG.9880.3"; exon_number "6";
chr5	StringTie	transcript	177634223	177659786	1000	-	.	gene_id "MSTRG.9881"; transcript_id "MSTRG.9881.1";
chr5	StringTie	exon	177634223	177635282	1000	-	.	gene_id "MSTRG.9881"; transcript_id "MSTRG.9881.1"; exon_number "1";
chr5	StringTie	exon	177635737	177635916	1000	-	.	gene_id "MSTRG.9881"; transcript_id "MSTRG.9881.1"; exon_number "2";
chr5	StringTie	exon	177638891	177638971	1000	-	.	gene_id "MSTRG.9881"; transcript_id "MSTRG.9881.1"; exon_number "3";
chr5	StringTie	exon	177639974	177640104	1000	-	.	gene_id "MSTRG.9881"; transcript_id "MSTRG.9881.1"; exon_number "4";
chr5	StringTie	exon	177641797	177641886	1000	-	.	gene_id "MSTRG.9881"; transcript_id "MSTRG.9881.1"; exon_number "5";
chr5	StringTie	exon	177642277	177642431	1000	-	.	gene_id "MSTRG.9881"; transcript_id "MSTRG.9881.1"; exon_number "6";
chr5	StringTie	exon	177649356	177649581	1000	-	.	gene_id "MSTRG.9881"; transcript_id "MSTRG.9881.1"; exon_number "7";
chr5	StringTie	exon	177649853	177649935	1000	-	.	gene_id "MSTRG.9881"; transcript_id "MSTRG.9881.1"; exon_number "8";
chr5	StringTie	exon	177651449	177651565	1000	-	.	gene_id "MSTRG.9881"; transcript_id "MSTRG.9881.1"; exon_number "9";
chr5	StringTie	exon	177651643	177651730	1000	-	.	gene_id "MSTRG.9881"; transcript_id "MSTRG.9881.1"; exon_number "10";
chr5	StringTie	exon	177652356	177652430	1000	-	.	gene_id "MSTRG.9881"; transcript_id "MSTRG.9881.1"; exon_number "11";
chr5	StringTie	exon	177656941	177657100	1000	-	.	gene_id "MSTRG.9881"; transcript_id "MSTRG.9881.1"; exon_number "12";
chr5	StringTie	exon	177658406	177658524	1000	-	.	gene_id "MSTRG.9881"; transcript_id "MSTRG.9881.1"; exon_number "13";
chr5	StringTie	exon	177659493	177659786	1000	-	.	gene_id "MSTRG.9881"; transcript_id "MSTRG.9881.1"; exon_number "14";
chr5	StringTie	transcript	177634223	177659572	1000	-	.	gene_id "MSTRG.9881"; transcript_id "MSTRG.9881.2";
chr5	StringTie	exon	177634223	177635278	1000	-	.	gene_id "MSTRG.9881"; transcript_id "MSTRG.9881.2"; exon_number "1";
chr5	StringTie	exon	177635737	177635916	1000	-	.	gene_id "MSTRG.9881"; transcript_id "MSTRG.9881.2"; exon_number "2";
chr5	StringTie	exon	177638891	177638971	1000	-	.	gene_id "MSTRG.9881"; transcript_id "MSTRG.9881.2"; exon_number "3";
chr5	StringTie	exon	177639974	177640104	1000	-	.	gene_id "MSTRG.9881"; transcript_id "MSTRG.9881.2"; exon_number "4";
chr5	StringTie	exon	177641797	177641886	1000	-	.	gene_id "MSTRG.9881"; transcript_id "MSTRG.9881.2"; exon_number "5";
chr5	StringTie	exon	177642277	177642431	1000	-	.	gene_id "MSTRG.9881"; transcript_id "MSTRG.9881.2"; exon_number "6";
chr5	StringTie	exon	177649356	177649581	1000	-	.	gene_id "MSTRG.9881"; transcript_id "MSTRG.9881.2"; exon_number "7";
chr5	StringTie	exon	177649853	177649935	1000	-	.	gene_id "MSTRG.9881"; transcript_id "MSTRG.9881.2"; exon_number "8";
chr5	StringTie	exon	177651449	177651565	1000	-	.	gene_id "MSTRG.9881"; transcript_id "MSTRG.9881.2"; exon_number "9";
chr5	StringTie	exon	177651643	177651730	1000	-	.	gene_id "MSTRG.9881"; transcript_id "MSTRG.9881.2"; exon_number "10";
chr5	StringTie	exon	177652356	177652430	1000	-	.	gene_id "MSTRG.9881"; transcript_id "MSTRG.9881.2"; exon_number "11";
chr5	StringTie	exon	177656941	177657100	1000	-	.	gene_id "MSTRG.9881"; transcript_id "MSTRG.9881.2"; exon_number "12";
chr5	StringTie	exon	177658406	177658524	1000	-	.	gene_id "MSTRG.9881"; transcript_id "MSTRG.9881.2"; exon_number "13";
chr5	StringTie	exon	177659493	177659572	1000	-	.	gene_id "MSTRG.9881"; transcript_id "MSTRG.9881.2"; exon_number "14";
chr5	StringTie	transcript	177634228	177659786	1000	-	.	gene_id "MSTRG.9881"; transcript_id "MSTRG.9881.3";
chr5	StringTie	exon	177634228	177635282	1000	-	.	gene_id "MSTRG.9881"; transcript_id "MSTRG.9881.3"; exon_number "1";
chr5	StringTie	exon	177635737	177635916	1000	-	.	gene_id "MSTRG.9881"; transcript_id "MSTRG.9881.3"; exon_number "2";
chr5	StringTie	exon	177638891	177638971	1000	-	.	gene_id "MSTRG.9881"; transcript_id "MSTRG.9881.3"; exon_number "3";
chr5	StringTie	exon	177639974	177640104	1000	-	.	gene_id "MSTRG.9881"; transcript_id "MSTRG.9881.3"; exon_number "4";
chr5	StringTie	exon	177641797	177641886	1000	-	.	gene_id "MSTRG.9881"; transcript_id "MSTRG.9881.3"; exon_number "5";
chr5	StringTie	exon	177642277	177642431	1000	-	.	gene_id "MSTRG.9881"; transcript_id "MSTRG.9881.3"; exon_number "6";
chr5	StringTie	exon	177649356	177649581	1000	-	.	gene_id "MSTRG.9881"; transcript_id "MSTRG.9881.3"; exon_number "7";
chr5	StringTie	exon	177649853	177649935	1000	-	.	gene_id "MSTRG.9881"; transcript_id "MSTRG.9881.3"; exon_number "8";
chr5	StringTie	exon	177651617	177651730	1000	-	.	gene_id "MSTRG.9881"; transcript_id "MSTRG.9881.3"; exon_number "9";
chr5	StringTie	exon	177652356	177652430	1000	-	.	gene_id "MSTRG.9881"; transcript_id "MSTRG.9881.3"; exon_number "10";
chr5	StringTie	exon	177656941	177659786	1000	-	.	gene_id "MSTRG.9881"; transcript_id "MSTRG.9881.3"; exon_number "11";
chr5	StringTie	transcript	177635498	177659572	1000	-	.	gene_id "MSTRG.9881"; transcript_id "MSTRG.9881.4";
chr5	StringTie	exon	177635498	177635916	1000	-	.	gene_id "MSTRG.9881"; transcript_id "MSTRG.9881.4"; exon_number "1";
chr5	StringTie	exon	177638891	177638971	1000	-	.	gene_id "MSTRG.9881"; transcript_id "MSTRG.9881.4"; exon_number "2";
chr5	StringTie	exon	177639974	177640104	1000	-	.	gene_id "MSTRG.9881"; transcript_id "MSTRG.9881.4"; exon_number "3";
chr5	StringTie	exon	177641797	177641886	1000	-	.	gene_id "MSTRG.9881"; transcript_id "MSTRG.9881.4"; exon_number "4";
chr5	StringTie	exon	177642277	177642431	1000	-	.	gene_id "MSTRG.9881"; transcript_id "MSTRG.9881.4"; exon_number "5";
chr5	StringTie	exon	177649356	177649581	1000	-	.	gene_id "MSTRG.9881"; transcript_id "MSTRG.9881.4"; exon_number "6";
chr5	StringTie	exon	177649853	177649935	1000	-	.	gene_id "MSTRG.9881"; transcript_id "MSTRG.9881.4"; exon_number "7";
chr5	StringTie	exon	177651617	177651730	1000	-	.	gene_id "MSTRG.9881"; transcript_id "MSTRG.9881.4"; exon_number "8";
chr5	StringTie	exon	177652356	177652430	1000	-	.	gene_id "MSTRG.9881"; transcript_id "MSTRG.9881.4"; exon_number "9";
chr5	StringTie	exon	177656941	177657100	1000	-	.	gene_id "MSTRG.9881"; transcript_id "MSTRG.9881.4"; exon_number "10";
chr5	StringTie	exon	177658406	177659572	1000	-	.	gene_id "MSTRG.9881"; transcript_id "MSTRG.9881.4"; exon_number "11";
chr5	StringTie	transcript	178029665	178054115	1000	-	.	gene_id "MSTRG.9882"; transcript_id "MSTRG.9882.1";
chr5	StringTie	exon	178029665	178030758	1000	-	.	gene_id "MSTRG.9882"; transcript_id "MSTRG.9882.1"; exon_number "1";
chr5	StringTie	exon	178030845	178030935	1000	-	.	gene_id "MSTRG.9882"; transcript_id "MSTRG.9882.1"; exon_number "2";
chr5	StringTie	exon	178032304	178032383	1000	-	.	gene_id "MSTRG.9882"; transcript_id "MSTRG.9882.1"; exon_number "3";
chr5	StringTie	exon	178035377	178035459	1000	-	.	gene_id "MSTRG.9882"; transcript_id "MSTRG.9882.1"; exon_number "4";
chr5	StringTie	exon	178039417	178039546	1000	-	.	gene_id "MSTRG.9882"; transcript_id "MSTRG.9882.1"; exon_number "5";
chr5	StringTie	exon	178039797	178039891	1000	-	.	gene_id "MSTRG.9882"; transcript_id "MSTRG.9882.1"; exon_number "6";
chr5	StringTie	exon	178040474	178040640	1000	-	.	gene_id "MSTRG.9882"; transcript_id "MSTRG.9882.1"; exon_number "7";
chr5	StringTie	exon	178040728	178040844	1000	-	.	gene_id "MSTRG.9882"; transcript_id "MSTRG.9882.1"; exon_number "8";
chr5	StringTie	exon	178043883	178043949	1000	-	.	gene_id "MSTRG.9882"; transcript_id "MSTRG.9882.1"; exon_number "9";
chr5	StringTie	exon	178044345	178044435	1000	-	.	gene_id "MSTRG.9882"; transcript_id "MSTRG.9882.1"; exon_number "10";
chr5	StringTie	exon	178045557	178045779	1000	-	.	gene_id "MSTRG.9882"; transcript_id "MSTRG.9882.1"; exon_number "11";
chr5	StringTie	exon	178050257	178050417	1000	-	.	gene_id "MSTRG.9882"; transcript_id "MSTRG.9882.1"; exon_number "12";
chr5	StringTie	exon	178053947	178054115	1000	-	.	gene_id "MSTRG.9882"; transcript_id "MSTRG.9882.1"; exon_number "13";
chr5	StringTie	transcript	178029665	178054031	1000	-	.	gene_id "MSTRG.9882"; transcript_id "MSTRG.9882.2";
chr5	StringTie	exon	178029665	178030758	1000	-	.	gene_id "MSTRG.9882"; transcript_id "MSTRG.9882.2"; exon_number "1";
chr5	StringTie	exon	178030845	178030935	1000	-	.	gene_id "MSTRG.9882"; transcript_id "MSTRG.9882.2"; exon_number "2";
chr5	StringTie	exon	178032304	178032383	1000	-	.	gene_id "MSTRG.9882"; transcript_id "MSTRG.9882.2"; exon_number "3";
chr5	StringTie	exon	178035377	178035459	1000	-	.	gene_id "MSTRG.9882"; transcript_id "MSTRG.9882.2"; exon_number "4";
chr5	StringTie	exon	178039417	178039546	1000	-	.	gene_id "MSTRG.9882"; transcript_id "MSTRG.9882.2"; exon_number "5";
chr5	StringTie	exon	178039797	178039891	1000	-	.	gene_id "MSTRG.9882"; transcript_id "MSTRG.9882.2"; exon_number "6";
chr5	StringTie	exon	178040474	178040640	1000	-	.	gene_id "MSTRG.9882"; transcript_id "MSTRG.9882.2"; exon_number "7";
chr5	StringTie	exon	178040728	178040844	1000	-	.	gene_id "MSTRG.9882"; transcript_id "MSTRG.9882.2"; exon_number "8";
chr5	StringTie	exon	178043883	178043949	1000	-	.	gene_id "MSTRG.9882"; transcript_id "MSTRG.9882.2"; exon_number "9";
chr5	StringTie	exon	178045557	178045779	1000	-	.	gene_id "MSTRG.9882"; transcript_id "MSTRG.9882.2"; exon_number "10";
chr5	StringTie	exon	178046839	178046897	1000	-	.	gene_id "MSTRG.9882"; transcript_id "MSTRG.9882.2"; exon_number "11";
chr5	StringTie	exon	178050257	178050417	1000	-	.	gene_id "MSTRG.9882"; transcript_id "MSTRG.9882.2"; exon_number "12";
chr5	StringTie	exon	178053947	178054031	1000	-	.	gene_id "MSTRG.9882"; transcript_id "MSTRG.9882.2"; exon_number "13";
chr5	StringTie	transcript	178029665	178054031	1000	-	.	gene_id "MSTRG.9882"; transcript_id "MSTRG.9882.3";
chr5	StringTie	exon	178029665	178030758	1000	-	.	gene_id "MSTRG.9882"; transcript_id "MSTRG.9882.3"; exon_number "1";
chr5	StringTie	exon	178030845	178030935	1000	-	.	gene_id "MSTRG.9882"; transcript_id "MSTRG.9882.3"; exon_number "2";
chr5	StringTie	exon	178032304	178032383	1000	-	.	gene_id "MSTRG.9882"; transcript_id "MSTRG.9882.3"; exon_number "3";
chr5	StringTie	exon	178035377	178035459	1000	-	.	gene_id "MSTRG.9882"; transcript_id "MSTRG.9882.3"; exon_number "4";
chr5	StringTie	exon	178039417	178039546	1000	-	.	gene_id "MSTRG.9882"; transcript_id "MSTRG.9882.3"; exon_number "5";
chr5	StringTie	exon	178039797	178039891	1000	-	.	gene_id "MSTRG.9882"; transcript_id "MSTRG.9882.3"; exon_number "6";
chr5	StringTie	exon	178040474	178040640	1000	-	.	gene_id "MSTRG.9882"; transcript_id "MSTRG.9882.3"; exon_number "7";
chr5	StringTie	exon	178040728	178040844	1000	-	.	gene_id "MSTRG.9882"; transcript_id "MSTRG.9882.3"; exon_number "8";
chr5	StringTie	exon	178043883	178043949	1000	-	.	gene_id "MSTRG.9882"; transcript_id "MSTRG.9882.3"; exon_number "9";
chr5	StringTie	exon	178044345	178044435	1000	-	.	gene_id "MSTRG.9882"; transcript_id "MSTRG.9882.3"; exon_number "10";
chr5	StringTie	exon	178045557	178045779	1000	-	.	gene_id "MSTRG.9882"; transcript_id "MSTRG.9882.3"; exon_number "11";
chr5	StringTie	exon	178046839	178049460	1000	-	.	gene_id "MSTRG.9882"; transcript_id "MSTRG.9882.3"; exon_number "12";
chr5	StringTie	exon	178050257	178050417	1000	-	.	gene_id "MSTRG.9882"; transcript_id "MSTRG.9882.3"; exon_number "13";
chr5	StringTie	exon	178053947	178054031	1000	-	.	gene_id "MSTRG.9882"; transcript_id "MSTRG.9882.3"; exon_number "14";
chr5	StringTie	transcript	178043883	178054031	1000	-	.	gene_id "MSTRG.9882"; transcript_id "MSTRG.9882.4";
chr5	StringTie	exon	178043883	178043949	1000	-	.	gene_id "MSTRG.9882"; transcript_id "MSTRG.9882.4"; exon_number "1";
chr5	StringTie	exon	178045557	178045779	1000	-	.	gene_id "MSTRG.9882"; transcript_id "MSTRG.9882.4"; exon_number "2";
chr5	StringTie	exon	178050257	178050417	1000	-	.	gene_id "MSTRG.9882"; transcript_id "MSTRG.9882.4"; exon_number "3";
chr5	StringTie	exon	178053947	178054031	1000	-	.	gene_id "MSTRG.9882"; transcript_id "MSTRG.9882.4"; exon_number "4";
chr5	StringTie	transcript	178138593	178157703	1000	-	.	gene_id "MSTRG.9883"; transcript_id "MSTRG.9883.1";
chr5	StringTie	exon	178138593	178140622	1000	-	.	gene_id "MSTRG.9883"; transcript_id "MSTRG.9883.1"; exon_number "1";
chr5	StringTie	exon	178152377	178152472	1000	-	.	gene_id "MSTRG.9883"; transcript_id "MSTRG.9883.1"; exon_number "2";
chr5	StringTie	exon	178154000	178154126	1000	-	.	gene_id "MSTRG.9883"; transcript_id "MSTRG.9883.1"; exon_number "3";
chr5	StringTie	exon	178155991	178156074	1000	-	.	gene_id "MSTRG.9883"; transcript_id "MSTRG.9883.1"; exon_number "4";
chr5	StringTie	exon	178157557	178157703	1000	-	.	gene_id "MSTRG.9883"; transcript_id "MSTRG.9883.1"; exon_number "5";
chr5	StringTie	transcript	178138593	178157703	1000	-	.	gene_id "MSTRG.9883"; transcript_id "MSTRG.9883.2";
chr5	StringTie	exon	178138593	178140622	1000	-	.	gene_id "MSTRG.9883"; transcript_id "MSTRG.9883.2"; exon_number "1";
chr5	StringTie	exon	178152377	178152472	1000	-	.	gene_id "MSTRG.9883"; transcript_id "MSTRG.9883.2"; exon_number "2";
chr5	StringTie	exon	178154000	178154126	1000	-	.	gene_id "MSTRG.9883"; transcript_id "MSTRG.9883.2"; exon_number "3";
chr5	StringTie	exon	178157557	178157703	1000	-	.	gene_id "MSTRG.9883"; transcript_id "MSTRG.9883.2"; exon_number "4";
chr5	StringTie	transcript	178138593	178157703	1000	-	.	gene_id "MSTRG.9883"; transcript_id "MSTRG.9883.3";
chr5	StringTie	exon	178138593	178140622	1000	-	.	gene_id "MSTRG.9883"; transcript_id "MSTRG.9883.3"; exon_number "1";
chr5	StringTie	exon	178152377	178152472	1000	-	.	gene_id "MSTRG.9883"; transcript_id "MSTRG.9883.3"; exon_number "2";
chr5	StringTie	exon	178154000	178154126	1000	-	.	gene_id "MSTRG.9883"; transcript_id "MSTRG.9883.3"; exon_number "3";
chr5	StringTie	exon	178154226	178154329	1000	-	.	gene_id "MSTRG.9883"; transcript_id "MSTRG.9883.3"; exon_number "4";
chr5	StringTie	exon	178155991	178156074	1000	-	.	gene_id "MSTRG.9883"; transcript_id "MSTRG.9883.3"; exon_number "5";
chr5	StringTie	exon	178157557	178157703	1000	-	.	gene_id "MSTRG.9883"; transcript_id "MSTRG.9883.3"; exon_number "6";
chr5	StringTie	transcript	178138593	178157702	1000	-	.	gene_id "MSTRG.9883"; transcript_id "MSTRG.9883.4";
chr5	StringTie	exon	178138593	178140622	1000	-	.	gene_id "MSTRG.9883"; transcript_id "MSTRG.9883.4"; exon_number "1";
chr5	StringTie	exon	178152377	178152472	1000	-	.	gene_id "MSTRG.9883"; transcript_id "MSTRG.9883.4"; exon_number "2";
chr5	StringTie	exon	178154000	178154126	1000	-	.	gene_id "MSTRG.9883"; transcript_id "MSTRG.9883.4"; exon_number "3";
chr5	StringTie	exon	178154206	178154329	1000	-	.	gene_id "MSTRG.9883"; transcript_id "MSTRG.9883.4"; exon_number "4";
chr5	StringTie	exon	178155991	178156074	1000	-	.	gene_id "MSTRG.9883"; transcript_id "MSTRG.9883.4"; exon_number "5";
chr5	StringTie	exon	178157557	178157702	1000	-	.	gene_id "MSTRG.9883"; transcript_id "MSTRG.9883.4"; exon_number "6";
chr5	StringTie	transcript	178286954	178316723	1000	+	.	gene_id "MSTRG.9884"; transcript_id "MSTRG.9884.1";
chr5	StringTie	exon	178286954	178287128	1000	+	.	gene_id "MSTRG.9884"; transcript_id "MSTRG.9884.1"; exon_number "1";
chr5	StringTie	exon	178287998	178288081	1000	+	.	gene_id "MSTRG.9884"; transcript_id "MSTRG.9884.1"; exon_number "2";
chr5	StringTie	exon	178293245	178293371	1000	+	.	gene_id "MSTRG.9884"; transcript_id "MSTRG.9884.1"; exon_number "3";
chr5	StringTie	exon	178293977	178294072	1000	+	.	gene_id "MSTRG.9884"; transcript_id "MSTRG.9884.1"; exon_number "4";
chr5	StringTie	exon	178309710	178311519	1000	+	.	gene_id "MSTRG.9884"; transcript_id "MSTRG.9884.1"; exon_number "5";
chr5	StringTie	exon	178312615	178312734	1000	+	.	gene_id "MSTRG.9884"; transcript_id "MSTRG.9884.1"; exon_number "6";
chr5	StringTie	exon	178314610	178316723	1000	+	.	gene_id "MSTRG.9884"; transcript_id "MSTRG.9884.1"; exon_number "7";
chr5	StringTie	transcript	178286954	178316723	1000	+	.	gene_id "MSTRG.9884"; transcript_id "MSTRG.9884.2";
chr5	StringTie	exon	178286954	178287128	1000	+	.	gene_id "MSTRG.9884"; transcript_id "MSTRG.9884.2"; exon_number "1";
chr5	StringTie	exon	178287998	178288081	1000	+	.	gene_id "MSTRG.9884"; transcript_id "MSTRG.9884.2"; exon_number "2";
chr5	StringTie	exon	178293245	178293371	1000	+	.	gene_id "MSTRG.9884"; transcript_id "MSTRG.9884.2"; exon_number "3";
chr5	StringTie	exon	178293977	178294072	1000	+	.	gene_id "MSTRG.9884"; transcript_id "MSTRG.9884.2"; exon_number "4";
chr5	StringTie	exon	178309710	178311519	1000	+	.	gene_id "MSTRG.9884"; transcript_id "MSTRG.9884.2"; exon_number "5";
chr5	StringTie	exon	178312615	178312734	1000	+	.	gene_id "MSTRG.9884"; transcript_id "MSTRG.9884.2"; exon_number "6";
chr5	StringTie	exon	178314622	178316723	1000	+	.	gene_id "MSTRG.9884"; transcript_id "MSTRG.9884.2"; exon_number "7";
chr5	StringTie	transcript	178977559	179037027	1000	+	.	gene_id "MSTRG.9885"; transcript_id "MSTRG.9885.1";
chr5	StringTie	exon	178977559	178977880	1000	+	.	gene_id "MSTRG.9885"; transcript_id "MSTRG.9885.1"; exon_number "1";
chr5	StringTie	exon	178987026	178987199	1000	+	.	gene_id "MSTRG.9885"; transcript_id "MSTRG.9885.1"; exon_number "2";
chr5	StringTie	exon	178989548	178989665	1000	+	.	gene_id "MSTRG.9885"; transcript_id "MSTRG.9885.1"; exon_number "3";
chr5	StringTie	exon	178994462	178994563	1000	+	.	gene_id "MSTRG.9885"; transcript_id "MSTRG.9885.1"; exon_number "4";
chr5	StringTie	exon	178996303	178996426	1000	+	.	gene_id "MSTRG.9885"; transcript_id "MSTRG.9885.1"; exon_number "5";
chr5	StringTie	exon	179004076	179004137	1000	+	.	gene_id "MSTRG.9885"; transcript_id "MSTRG.9885.1"; exon_number "6";
chr5	StringTie	exon	179007948	179008013	1000	+	.	gene_id "MSTRG.9885"; transcript_id "MSTRG.9885.1"; exon_number "7";
chr5	StringTie	exon	179012797	179012866	1000	+	.	gene_id "MSTRG.9885"; transcript_id "MSTRG.9885.1"; exon_number "8";
chr5	StringTie	exon	179016547	179016648	1000	+	.	gene_id "MSTRG.9885"; transcript_id "MSTRG.9885.1"; exon_number "9";
chr5	StringTie	exon	179018626	179018742	1000	+	.	gene_id "MSTRG.9885"; transcript_id "MSTRG.9885.1"; exon_number "10";
chr5	StringTie	exon	179020479	179020646	1000	+	.	gene_id "MSTRG.9885"; transcript_id "MSTRG.9885.1"; exon_number "11";
chr5	StringTie	exon	179021867	179021964	1000	+	.	gene_id "MSTRG.9885"; transcript_id "MSTRG.9885.1"; exon_number "12";
chr5	StringTie	exon	179023563	179023682	1000	+	.	gene_id "MSTRG.9885"; transcript_id "MSTRG.9885.1"; exon_number "13";
chr5	StringTie	exon	179025693	179025822	1000	+	.	gene_id "MSTRG.9885"; transcript_id "MSTRG.9885.1"; exon_number "14";
chr5	StringTie	exon	179028893	179028987	1000	+	.	gene_id "MSTRG.9885"; transcript_id "MSTRG.9885.1"; exon_number "15";
chr5	StringTie	exon	179032877	179032925	1000	+	.	gene_id "MSTRG.9885"; transcript_id "MSTRG.9885.1"; exon_number "16";
chr5	StringTie	exon	179034583	179034660	1000	+	.	gene_id "MSTRG.9885"; transcript_id "MSTRG.9885.1"; exon_number "17";
chr5	StringTie	exon	179036377	179037027	1000	+	.	gene_id "MSTRG.9885"; transcript_id "MSTRG.9885.1"; exon_number "18";
chr5	StringTie	transcript	178986693	179037013	1000	+	.	gene_id "MSTRG.9885"; transcript_id "MSTRG.9885.2";
chr5	StringTie	exon	178986693	178986836	1000	+	.	gene_id "MSTRG.9885"; transcript_id "MSTRG.9885.2"; exon_number "1";
chr5	StringTie	exon	178987026	178987199	1000	+	.	gene_id "MSTRG.9885"; transcript_id "MSTRG.9885.2"; exon_number "2";
chr5	StringTie	exon	178989548	178989665	1000	+	.	gene_id "MSTRG.9885"; transcript_id "MSTRG.9885.2"; exon_number "3";
chr5	StringTie	exon	178994462	178994563	1000	+	.	gene_id "MSTRG.9885"; transcript_id "MSTRG.9885.2"; exon_number "4";
chr5	StringTie	exon	178996303	178996426	1000	+	.	gene_id "MSTRG.9885"; transcript_id "MSTRG.9885.2"; exon_number "5";
chr5	StringTie	exon	179004076	179004137	1000	+	.	gene_id "MSTRG.9885"; transcript_id "MSTRG.9885.2"; exon_number "6";
chr5	StringTie	exon	179007948	179008013	1000	+	.	gene_id "MSTRG.9885"; transcript_id "MSTRG.9885.2"; exon_number "7";
chr5	StringTie	exon	179012797	179012866	1000	+	.	gene_id "MSTRG.9885"; transcript_id "MSTRG.9885.2"; exon_number "8";
chr5	StringTie	exon	179016547	179016648	1000	+	.	gene_id "MSTRG.9885"; transcript_id "MSTRG.9885.2"; exon_number "9";
chr5	StringTie	exon	179018626	179018742	1000	+	.	gene_id "MSTRG.9885"; transcript_id "MSTRG.9885.2"; exon_number "10";
chr5	StringTie	exon	179020479	179020646	1000	+	.	gene_id "MSTRG.9885"; transcript_id "MSTRG.9885.2"; exon_number "11";
chr5	StringTie	exon	179021867	179021964	1000	+	.	gene_id "MSTRG.9885"; transcript_id "MSTRG.9885.2"; exon_number "12";
chr5	StringTie	exon	179023563	179023682	1000	+	.	gene_id "MSTRG.9885"; transcript_id "MSTRG.9885.2"; exon_number "13";
chr5	StringTie	exon	179025693	179025822	1000	+	.	gene_id "MSTRG.9885"; transcript_id "MSTRG.9885.2"; exon_number "14";
chr5	StringTie	exon	179028893	179028987	1000	+	.	gene_id "MSTRG.9885"; transcript_id "MSTRG.9885.2"; exon_number "15";
chr5	StringTie	exon	179032877	179032925	1000	+	.	gene_id "MSTRG.9885"; transcript_id "MSTRG.9885.2"; exon_number "16";
chr5	StringTie	exon	179034583	179034660	1000	+	.	gene_id "MSTRG.9885"; transcript_id "MSTRG.9885.2"; exon_number "17";
chr5	StringTie	exon	179036377	179037013	1000	+	.	gene_id "MSTRG.9885"; transcript_id "MSTRG.9885.2"; exon_number "18";
chr5	StringTie	transcript	178992063	179051670	1000	-	.	gene_id "MSTRG.9886"; transcript_id "MSTRG.9886.1";
chr5	StringTie	exon	178992063	178992073	1000	-	.	gene_id "MSTRG.9886"; transcript_id "MSTRG.9886.1"; exon_number "1";
chr5	StringTie	exon	179041349	179041960	1000	-	.	gene_id "MSTRG.9886"; transcript_id "MSTRG.9886.1"; exon_number "2";
chr5	StringTie	exon	179042547	179042596	1000	-	.	gene_id "MSTRG.9886"; transcript_id "MSTRG.9886.1"; exon_number "3";
chr5	StringTie	exon	179043127	179043219	1000	-	.	gene_id "MSTRG.9886"; transcript_id "MSTRG.9886.1"; exon_number "4";
chr5	StringTie	exon	179043870	179043959	1000	-	.	gene_id "MSTRG.9886"; transcript_id "MSTRG.9886.1"; exon_number "5";
chr5	StringTie	exon	179044052	179044111	1000	-	.	gene_id "MSTRG.9886"; transcript_id "MSTRG.9886.1"; exon_number "6";
chr5	StringTie	exon	179044515	179044650	1000	-	.	gene_id "MSTRG.9886"; transcript_id "MSTRG.9886.1"; exon_number "7";
chr5	StringTie	exon	179044800	179044933	1000	-	.	gene_id "MSTRG.9886"; transcript_id "MSTRG.9886.1"; exon_number "8";
chr5	StringTie	exon	179044990	179045061	1000	-	.	gene_id "MSTRG.9886"; transcript_id "MSTRG.9886.1"; exon_number "9";
chr5	StringTie	exon	179045146	179045324	1000	-	.	gene_id "MSTRG.9886"; transcript_id "MSTRG.9886.1"; exon_number "10";
chr5	StringTie	exon	179046270	179046408	1000	-	.	gene_id "MSTRG.9886"; transcript_id "MSTRG.9886.1"; exon_number "11";
chr5	StringTie	exon	179047893	179048036	1000	-	.	gene_id "MSTRG.9886"; transcript_id "MSTRG.9886.1"; exon_number "12";
chr5	StringTie	exon	179048243	179048398	1000	-	.	gene_id "MSTRG.9886"; transcript_id "MSTRG.9886.1"; exon_number "13";
chr5	StringTie	exon	179050038	179050165	1000	-	.	gene_id "MSTRG.9886"; transcript_id "MSTRG.9886.1"; exon_number "14";
chr5	StringTie	exon	179050637	179051670	1000	-	.	gene_id "MSTRG.9886"; transcript_id "MSTRG.9886.1"; exon_number "15";
chr5	StringTie	transcript	179041179	179050711	1000	-	.	gene_id "MSTRG.9886"; transcript_id "MSTRG.9886.2";
chr5	StringTie	exon	179041179	179041960	1000	-	.	gene_id "MSTRG.9886"; transcript_id "MSTRG.9886.2"; exon_number "1";
chr5	StringTie	exon	179042547	179042596	1000	-	.	gene_id "MSTRG.9886"; transcript_id "MSTRG.9886.2"; exon_number "2";
chr5	StringTie	exon	179043127	179043219	1000	-	.	gene_id "MSTRG.9886"; transcript_id "MSTRG.9886.2"; exon_number "3";
chr5	StringTie	exon	179043870	179043959	1000	-	.	gene_id "MSTRG.9886"; transcript_id "MSTRG.9886.2"; exon_number "4";
chr5	StringTie	exon	179044052	179044111	1000	-	.	gene_id "MSTRG.9886"; transcript_id "MSTRG.9886.2"; exon_number "5";
chr5	StringTie	exon	179044515	179044650	1000	-	.	gene_id "MSTRG.9886"; transcript_id "MSTRG.9886.2"; exon_number "6";
chr5	StringTie	exon	179044800	179044933	1000	-	.	gene_id "MSTRG.9886"; transcript_id "MSTRG.9886.2"; exon_number "7";
chr5	StringTie	exon	179044990	179045061	1000	-	.	gene_id "MSTRG.9886"; transcript_id "MSTRG.9886.2"; exon_number "8";
chr5	StringTie	exon	179045146	179045324	1000	-	.	gene_id "MSTRG.9886"; transcript_id "MSTRG.9886.2"; exon_number "9";
chr5	StringTie	exon	179046270	179046408	1000	-	.	gene_id "MSTRG.9886"; transcript_id "MSTRG.9886.2"; exon_number "10";
chr5	StringTie	exon	179047893	179048036	1000	-	.	gene_id "MSTRG.9886"; transcript_id "MSTRG.9886.2"; exon_number "11";
chr5	StringTie	exon	179048243	179048398	1000	-	.	gene_id "MSTRG.9886"; transcript_id "MSTRG.9886.2"; exon_number "12";
chr5	StringTie	exon	179050038	179050165	1000	-	.	gene_id "MSTRG.9886"; transcript_id "MSTRG.9886.2"; exon_number "13";
chr5	StringTie	exon	179050596	179050711	1000	-	.	gene_id "MSTRG.9886"; transcript_id "MSTRG.9886.2"; exon_number "14";
chr5	StringTie	transcript	179041182	179050711	1000	-	.	gene_id "MSTRG.9886"; transcript_id "MSTRG.9886.3";
chr5	StringTie	exon	179041182	179041960	1000	-	.	gene_id "MSTRG.9886"; transcript_id "MSTRG.9886.3"; exon_number "1";
chr5	StringTie	exon	179042547	179042596	1000	-	.	gene_id "MSTRG.9886"; transcript_id "MSTRG.9886.3"; exon_number "2";
chr5	StringTie	exon	179043127	179043219	1000	-	.	gene_id "MSTRG.9886"; transcript_id "MSTRG.9886.3"; exon_number "3";
chr5	StringTie	exon	179043870	179043959	1000	-	.	gene_id "MSTRG.9886"; transcript_id "MSTRG.9886.3"; exon_number "4";
chr5	StringTie	exon	179044515	179044650	1000	-	.	gene_id "MSTRG.9886"; transcript_id "MSTRG.9886.3"; exon_number "5";
chr5	StringTie	exon	179044800	179044933	1000	-	.	gene_id "MSTRG.9886"; transcript_id "MSTRG.9886.3"; exon_number "6";
chr5	StringTie	exon	179044990	179045061	1000	-	.	gene_id "MSTRG.9886"; transcript_id "MSTRG.9886.3"; exon_number "7";
chr5	StringTie	exon	179045146	179045324	1000	-	.	gene_id "MSTRG.9886"; transcript_id "MSTRG.9886.3"; exon_number "8";
chr5	StringTie	exon	179047893	179048036	1000	-	.	gene_id "MSTRG.9886"; transcript_id "MSTRG.9886.3"; exon_number "9";
chr5	StringTie	exon	179048243	179048398	1000	-	.	gene_id "MSTRG.9886"; transcript_id "MSTRG.9886.3"; exon_number "10";
chr5	StringTie	exon	179050038	179050165	1000	-	.	gene_id "MSTRG.9886"; transcript_id "MSTRG.9886.3"; exon_number "11";
chr5	StringTie	exon	179050596	179050711	1000	-	.	gene_id "MSTRG.9886"; transcript_id "MSTRG.9886.3"; exon_number "12";
chr5	StringTie	transcript	179041182	179050169	1000	-	.	gene_id "MSTRG.9886"; transcript_id "MSTRG.9886.4";
chr5	StringTie	exon	179041182	179041960	1000	-	.	gene_id "MSTRG.9886"; transcript_id "MSTRG.9886.4"; exon_number "1";
chr5	StringTie	exon	179043127	179043219	1000	-	.	gene_id "MSTRG.9886"; transcript_id "MSTRG.9886.4"; exon_number "2";
chr5	StringTie	exon	179043870	179043959	1000	-	.	gene_id "MSTRG.9886"; transcript_id "MSTRG.9886.4"; exon_number "3";
chr5	StringTie	exon	179044052	179044111	1000	-	.	gene_id "MSTRG.9886"; transcript_id "MSTRG.9886.4"; exon_number "4";
chr5	StringTie	exon	179044515	179044650	1000	-	.	gene_id "MSTRG.9886"; transcript_id "MSTRG.9886.4"; exon_number "5";
chr5	StringTie	exon	179044800	179044933	1000	-	.	gene_id "MSTRG.9886"; transcript_id "MSTRG.9886.4"; exon_number "6";
chr5	StringTie	exon	179044990	179045061	1000	-	.	gene_id "MSTRG.9886"; transcript_id "MSTRG.9886.4"; exon_number "7";
chr5	StringTie	exon	179045146	179045324	1000	-	.	gene_id "MSTRG.9886"; transcript_id "MSTRG.9886.4"; exon_number "8";
chr5	StringTie	exon	179046270	179046408	1000	-	.	gene_id "MSTRG.9886"; transcript_id "MSTRG.9886.4"; exon_number "9";
chr5	StringTie	exon	179047893	179048036	1000	-	.	gene_id "MSTRG.9886"; transcript_id "MSTRG.9886.4"; exon_number "10";
chr5	StringTie	exon	179048243	179048398	1000	-	.	gene_id "MSTRG.9886"; transcript_id "MSTRG.9886.4"; exon_number "11";
chr5	StringTie	exon	179050038	179050169	1000	-	.	gene_id "MSTRG.9886"; transcript_id "MSTRG.9886.4"; exon_number "12";
chr5	StringTie	transcript	179041182	179050711	1000	-	.	gene_id "MSTRG.9886"; transcript_id "MSTRG.9886.5";
chr5	StringTie	exon	179041182	179041960	1000	-	.	gene_id "MSTRG.9886"; transcript_id "MSTRG.9886.5"; exon_number "1";
chr5	StringTie	exon	179042547	179042596	1000	-	.	gene_id "MSTRG.9886"; transcript_id "MSTRG.9886.5"; exon_number "2";
chr5	StringTie	exon	179043127	179043219	1000	-	.	gene_id "MSTRG.9886"; transcript_id "MSTRG.9886.5"; exon_number "3";
chr5	StringTie	exon	179044022	179044111	1000	-	.	gene_id "MSTRG.9886"; transcript_id "MSTRG.9886.5"; exon_number "4";
chr5	StringTie	exon	179044515	179044650	1000	-	.	gene_id "MSTRG.9886"; transcript_id "MSTRG.9886.5"; exon_number "5";
chr5	StringTie	exon	179044800	179044933	1000	-	.	gene_id "MSTRG.9886"; transcript_id "MSTRG.9886.5"; exon_number "6";
chr5	StringTie	exon	179044990	179045061	1000	-	.	gene_id "MSTRG.9886"; transcript_id "MSTRG.9886.5"; exon_number "7";
chr5	StringTie	exon	179045146	179046408	1000	-	.	gene_id "MSTRG.9886"; transcript_id "MSTRG.9886.5"; exon_number "8";
chr5	StringTie	exon	179047893	179048398	1000	-	.	gene_id "MSTRG.9886"; transcript_id "MSTRG.9886.5"; exon_number "9";
chr5	StringTie	exon	179050038	179050165	1000	-	.	gene_id "MSTRG.9886"; transcript_id "MSTRG.9886.5"; exon_number "10";
chr5	StringTie	exon	179050596	179050711	1000	-	.	gene_id "MSTRG.9886"; transcript_id "MSTRG.9886.5"; exon_number "11";
chr5	StringTie	transcript	179041314	179050711	1000	-	.	gene_id "MSTRG.9886"; transcript_id "MSTRG.9886.6";
chr5	StringTie	exon	179041314	179041960	1000	-	.	gene_id "MSTRG.9886"; transcript_id "MSTRG.9886.6"; exon_number "1";
chr5	StringTie	exon	179042547	179042596	1000	-	.	gene_id "MSTRG.9886"; transcript_id "MSTRG.9886.6"; exon_number "2";
chr5	StringTie	exon	179043127	179043219	1000	-	.	gene_id "MSTRG.9886"; transcript_id "MSTRG.9886.6"; exon_number "3";
chr5	StringTie	exon	179043870	179043959	1000	-	.	gene_id "MSTRG.9886"; transcript_id "MSTRG.9886.6"; exon_number "4";
chr5	StringTie	exon	179044052	179044111	1000	-	.	gene_id "MSTRG.9886"; transcript_id "MSTRG.9886.6"; exon_number "5";
chr5	StringTie	exon	179044515	179044650	1000	-	.	gene_id "MSTRG.9886"; transcript_id "MSTRG.9886.6"; exon_number "6";
chr5	StringTie	exon	179044800	179044933	1000	-	.	gene_id "MSTRG.9886"; transcript_id "MSTRG.9886.6"; exon_number "7";
chr5	StringTie	exon	179044990	179045061	1000	-	.	gene_id "MSTRG.9886"; transcript_id "MSTRG.9886.6"; exon_number "8";
chr5	StringTie	exon	179045146	179045324	1000	-	.	gene_id "MSTRG.9886"; transcript_id "MSTRG.9886.6"; exon_number "9";
chr5	StringTie	exon	179047893	179048036	1000	-	.	gene_id "MSTRG.9886"; transcript_id "MSTRG.9886.6"; exon_number "10";
chr5	StringTie	exon	179048243	179048398	1000	-	.	gene_id "MSTRG.9886"; transcript_id "MSTRG.9886.6"; exon_number "11";
chr5	StringTie	exon	179050038	179050165	1000	-	.	gene_id "MSTRG.9886"; transcript_id "MSTRG.9886.6"; exon_number "12";
chr5	StringTie	exon	179050596	179050711	1000	-	.	gene_id "MSTRG.9886"; transcript_id "MSTRG.9886.6"; exon_number "13";
chr5	StringTie	transcript	179041314	179050711	1000	-	.	gene_id "MSTRG.9886"; transcript_id "MSTRG.9886.7";
chr5	StringTie	exon	179041314	179041960	1000	-	.	gene_id "MSTRG.9886"; transcript_id "MSTRG.9886.7"; exon_number "1";
chr5	StringTie	exon	179042547	179042596	1000	-	.	gene_id "MSTRG.9886"; transcript_id "MSTRG.9886.7"; exon_number "2";
chr5	StringTie	exon	179043127	179043219	1000	-	.	gene_id "MSTRG.9886"; transcript_id "MSTRG.9886.7"; exon_number "3";
chr5	StringTie	exon	179043870	179043959	1000	-	.	gene_id "MSTRG.9886"; transcript_id "MSTRG.9886.7"; exon_number "4";
chr5	StringTie	exon	179044515	179044650	1000	-	.	gene_id "MSTRG.9886"; transcript_id "MSTRG.9886.7"; exon_number "5";
chr5	StringTie	exon	179044800	179044933	1000	-	.	gene_id "MSTRG.9886"; transcript_id "MSTRG.9886.7"; exon_number "6";
chr5	StringTie	exon	179044990	179045061	1000	-	.	gene_id "MSTRG.9886"; transcript_id "MSTRG.9886.7"; exon_number "7";
chr5	StringTie	exon	179045146	179045324	1000	-	.	gene_id "MSTRG.9886"; transcript_id "MSTRG.9886.7"; exon_number "8";
chr5	StringTie	exon	179046270	179048036	1000	-	.	gene_id "MSTRG.9886"; transcript_id "MSTRG.9886.7"; exon_number "9";
chr5	StringTie	exon	179048243	179048398	1000	-	.	gene_id "MSTRG.9886"; transcript_id "MSTRG.9886.7"; exon_number "10";
chr5	StringTie	exon	179050038	179050165	1000	-	.	gene_id "MSTRG.9886"; transcript_id "MSTRG.9886.7"; exon_number "11";
chr5	StringTie	exon	179050596	179050711	1000	-	.	gene_id "MSTRG.9886"; transcript_id "MSTRG.9886.7"; exon_number "12";
chr5	StringTie	transcript	179041314	179050711	1000	-	.	gene_id "MSTRG.9886"; transcript_id "MSTRG.9886.8";
chr5	StringTie	exon	179041314	179041960	1000	-	.	gene_id "MSTRG.9886"; transcript_id "MSTRG.9886.8"; exon_number "1";
chr5	StringTie	exon	179042547	179042596	1000	-	.	gene_id "MSTRG.9886"; transcript_id "MSTRG.9886.8"; exon_number "2";
chr5	StringTie	exon	179043127	179043219	1000	-	.	gene_id "MSTRG.9886"; transcript_id "MSTRG.9886.8"; exon_number "3";
chr5	StringTie	exon	179043870	179043959	1000	-	.	gene_id "MSTRG.9886"; transcript_id "MSTRG.9886.8"; exon_number "4";
chr5	StringTie	exon	179044515	179044650	1000	-	.	gene_id "MSTRG.9886"; transcript_id "MSTRG.9886.8"; exon_number "5";
chr5	StringTie	exon	179044800	179044933	1000	-	.	gene_id "MSTRG.9886"; transcript_id "MSTRG.9886.8"; exon_number "6";
chr5	StringTie	exon	179044990	179045061	1000	-	.	gene_id "MSTRG.9886"; transcript_id "MSTRG.9886.8"; exon_number "7";
chr5	StringTie	exon	179045146	179048036	1000	-	.	gene_id "MSTRG.9886"; transcript_id "MSTRG.9886.8"; exon_number "8";
chr5	StringTie	exon	179048243	179050165	1000	-	.	gene_id "MSTRG.9886"; transcript_id "MSTRG.9886.8"; exon_number "9";
chr5	StringTie	exon	179050637	179050711	1000	-	.	gene_id "MSTRG.9886"; transcript_id "MSTRG.9886.8"; exon_number "10";
chr5	StringTie	transcript	179041314	179050711	1000	-	.	gene_id "MSTRG.9886"; transcript_id "MSTRG.9886.9";
chr5	StringTie	exon	179041314	179041960	1000	-	.	gene_id "MSTRG.9886"; transcript_id "MSTRG.9886.9"; exon_number "1";
chr5	StringTie	exon	179042547	179042596	1000	-	.	gene_id "MSTRG.9886"; transcript_id "MSTRG.9886.9"; exon_number "2";
chr5	StringTie	exon	179043127	179043219	1000	-	.	gene_id "MSTRG.9886"; transcript_id "MSTRG.9886.9"; exon_number "3";
chr5	StringTie	exon	179044022	179044111	1000	-	.	gene_id "MSTRG.9886"; transcript_id "MSTRG.9886.9"; exon_number "4";
chr5	StringTie	exon	179044515	179044650	1000	-	.	gene_id "MSTRG.9886"; transcript_id "MSTRG.9886.9"; exon_number "5";
chr5	StringTie	exon	179044800	179044933	1000	-	.	gene_id "MSTRG.9886"; transcript_id "MSTRG.9886.9"; exon_number "6";
chr5	StringTie	exon	179044990	179045061	1000	-	.	gene_id "MSTRG.9886"; transcript_id "MSTRG.9886.9"; exon_number "7";
chr5	StringTie	exon	179045146	179045324	1000	-	.	gene_id "MSTRG.9886"; transcript_id "MSTRG.9886.9"; exon_number "8";
chr5	StringTie	exon	179047893	179050165	1000	-	.	gene_id "MSTRG.9886"; transcript_id "MSTRG.9886.9"; exon_number "9";
chr5	StringTie	exon	179050637	179050711	1000	-	.	gene_id "MSTRG.9886"; transcript_id "MSTRG.9886.9"; exon_number "10";
chr5	StringTie	transcript	179046470	179050711	1000	-	.	gene_id "MSTRG.9886"; transcript_id "MSTRG.9886.10";
chr5	StringTie	exon	179046470	179048036	1000	-	.	gene_id "MSTRG.9886"; transcript_id "MSTRG.9886.10"; exon_number "1";
chr5	StringTie	exon	179048243	179049847	1000	-	.	gene_id "MSTRG.9886"; transcript_id "MSTRG.9886.10"; exon_number "2";
chr5	StringTie	exon	179049983	179050165	1000	-	.	gene_id "MSTRG.9886"; transcript_id "MSTRG.9886.10"; exon_number "3";
chr5	StringTie	exon	179050637	179050711	1000	-	.	gene_id "MSTRG.9886"; transcript_id "MSTRG.9886.10"; exon_number "4";
chr5	StringTie	transcript	179125907	179157926	1000	+	.	gene_id "MSTRG.9887"; transcript_id "MSTRG.9887.1";
chr5	StringTie	exon	179125907	179126050	1000	+	.	gene_id "MSTRG.9887"; transcript_id "MSTRG.9887.1"; exon_number "1";
chr5	StringTie	exon	179132680	179132853	1000	+	.	gene_id "MSTRG.9887"; transcript_id "MSTRG.9887.1"; exon_number "2";
chr5	StringTie	exon	179133259	179133332	1000	+	.	gene_id "MSTRG.9887"; transcript_id "MSTRG.9887.1"; exon_number "3";
chr5	StringTie	exon	179134133	179134191	1000	+	.	gene_id "MSTRG.9887"; transcript_id "MSTRG.9887.1"; exon_number "4";
chr5	StringTie	exon	179135240	179135381	1000	+	.	gene_id "MSTRG.9887"; transcript_id "MSTRG.9887.1"; exon_number "5";
chr5	StringTie	exon	179135979	179136060	1000	+	.	gene_id "MSTRG.9887"; transcript_id "MSTRG.9887.1"; exon_number "6";
chr5	StringTie	exon	179136874	179137066	1000	+	.	gene_id "MSTRG.9887"; transcript_id "MSTRG.9887.1"; exon_number "7";
chr5	StringTie	exon	179143106	179143295	1000	+	.	gene_id "MSTRG.9887"; transcript_id "MSTRG.9887.1"; exon_number "8";
chr5	StringTie	exon	179146669	179146782	1000	+	.	gene_id "MSTRG.9887"; transcript_id "MSTRG.9887.1"; exon_number "9";
chr5	StringTie	exon	179147405	179147561	1000	+	.	gene_id "MSTRG.9887"; transcript_id "MSTRG.9887.1"; exon_number "10";
chr5	StringTie	exon	179149805	179150020	1000	+	.	gene_id "MSTRG.9887"; transcript_id "MSTRG.9887.1"; exon_number "11";
chr5	StringTie	exon	179150661	179150780	1000	+	.	gene_id "MSTRG.9887"; transcript_id "MSTRG.9887.1"; exon_number "12";
chr5	StringTie	exon	179151658	179151784	1000	+	.	gene_id "MSTRG.9887"; transcript_id "MSTRG.9887.1"; exon_number "13";
chr5	StringTie	exon	179153681	179153760	1000	+	.	gene_id "MSTRG.9887"; transcript_id "MSTRG.9887.1"; exon_number "14";
chr5	StringTie	exon	179155592	179157926	1000	+	.	gene_id "MSTRG.9887"; transcript_id "MSTRG.9887.1"; exon_number "15";
chr5	StringTie	transcript	179125907	179157926	1000	+	.	gene_id "MSTRG.9887"; transcript_id "MSTRG.9887.2";
chr5	StringTie	exon	179125907	179126103	1000	+	.	gene_id "MSTRG.9887"; transcript_id "MSTRG.9887.2"; exon_number "1";
chr5	StringTie	exon	179132680	179132853	1000	+	.	gene_id "MSTRG.9887"; transcript_id "MSTRG.9887.2"; exon_number "2";
chr5	StringTie	exon	179133259	179133332	1000	+	.	gene_id "MSTRG.9887"; transcript_id "MSTRG.9887.2"; exon_number "3";
chr5	StringTie	exon	179134133	179134191	1000	+	.	gene_id "MSTRG.9887"; transcript_id "MSTRG.9887.2"; exon_number "4";
chr5	StringTie	exon	179135240	179135381	1000	+	.	gene_id "MSTRG.9887"; transcript_id "MSTRG.9887.2"; exon_number "5";
chr5	StringTie	exon	179135979	179136060	1000	+	.	gene_id "MSTRG.9887"; transcript_id "MSTRG.9887.2"; exon_number "6";
chr5	StringTie	exon	179136874	179137066	1000	+	.	gene_id "MSTRG.9887"; transcript_id "MSTRG.9887.2"; exon_number "7";
chr5	StringTie	exon	179143106	179143295	1000	+	.	gene_id "MSTRG.9887"; transcript_id "MSTRG.9887.2"; exon_number "8";
chr5	StringTie	exon	179146669	179146782	1000	+	.	gene_id "MSTRG.9887"; transcript_id "MSTRG.9887.2"; exon_number "9";
chr5	StringTie	exon	179147405	179147561	1000	+	.	gene_id "MSTRG.9887"; transcript_id "MSTRG.9887.2"; exon_number "10";
chr5	StringTie	exon	179149805	179150020	1000	+	.	gene_id "MSTRG.9887"; transcript_id "MSTRG.9887.2"; exon_number "11";
chr5	StringTie	exon	179150661	179150780	1000	+	.	gene_id "MSTRG.9887"; transcript_id "MSTRG.9887.2"; exon_number "12";
chr5	StringTie	exon	179151658	179151784	1000	+	.	gene_id "MSTRG.9887"; transcript_id "MSTRG.9887.2"; exon_number "13";
chr5	StringTie	exon	179153681	179153760	1000	+	.	gene_id "MSTRG.9887"; transcript_id "MSTRG.9887.2"; exon_number "14";
chr5	StringTie	exon	179155592	179157926	1000	+	.	gene_id "MSTRG.9887"; transcript_id "MSTRG.9887.2"; exon_number "15";
chr5	StringTie	transcript	179125989	179155683	1000	+	.	gene_id "MSTRG.9887"; transcript_id "MSTRG.9887.3";
chr5	StringTie	exon	179125989	179126103	1000	+	.	gene_id "MSTRG.9887"; transcript_id "MSTRG.9887.3"; exon_number "1";
chr5	StringTie	exon	179132680	179132853	1000	+	.	gene_id "MSTRG.9887"; transcript_id "MSTRG.9887.3"; exon_number "2";
chr5	StringTie	exon	179133259	179133332	1000	+	.	gene_id "MSTRG.9887"; transcript_id "MSTRG.9887.3"; exon_number "3";
chr5	StringTie	exon	179135240	179135381	1000	+	.	gene_id "MSTRG.9887"; transcript_id "MSTRG.9887.3"; exon_number "4";
chr5	StringTie	exon	179135979	179136060	1000	+	.	gene_id "MSTRG.9887"; transcript_id "MSTRG.9887.3"; exon_number "5";
chr5	StringTie	exon	179136874	179137066	1000	+	.	gene_id "MSTRG.9887"; transcript_id "MSTRG.9887.3"; exon_number "6";
chr5	StringTie	exon	179143106	179143295	1000	+	.	gene_id "MSTRG.9887"; transcript_id "MSTRG.9887.3"; exon_number "7";
chr5	StringTie	exon	179146669	179146782	1000	+	.	gene_id "MSTRG.9887"; transcript_id "MSTRG.9887.3"; exon_number "8";
chr5	StringTie	exon	179147405	179147561	1000	+	.	gene_id "MSTRG.9887"; transcript_id "MSTRG.9887.3"; exon_number "9";
chr5	StringTie	exon	179149805	179150020	1000	+	.	gene_id "MSTRG.9887"; transcript_id "MSTRG.9887.3"; exon_number "10";
chr5	StringTie	exon	179150661	179150780	1000	+	.	gene_id "MSTRG.9887"; transcript_id "MSTRG.9887.3"; exon_number "11";
chr5	StringTie	exon	179151658	179151784	1000	+	.	gene_id "MSTRG.9887"; transcript_id "MSTRG.9887.3"; exon_number "12";
chr5	StringTie	exon	179153681	179153760	1000	+	.	gene_id "MSTRG.9887"; transcript_id "MSTRG.9887.3"; exon_number "13";
chr5	StringTie	exon	179155592	179155683	1000	+	.	gene_id "MSTRG.9887"; transcript_id "MSTRG.9887.3"; exon_number "14";
chr5	StringTie	transcript	179159851	179204287	1000	+	.	gene_id "MSTRG.9888"; transcript_id "MSTRG.9888.1";
chr5	StringTie	exon	179159851	179160428	1000	+	.	gene_id "MSTRG.9888"; transcript_id "MSTRG.9888.1"; exon_number "1";
chr5	StringTie	exon	179192327	179193742	1000	+	.	gene_id "MSTRG.9888"; transcript_id "MSTRG.9888.1"; exon_number "2";
chr5	StringTie	exon	179195851	179196090	1000	+	.	gene_id "MSTRG.9888"; transcript_id "MSTRG.9888.1"; exon_number "3";
chr5	StringTie	exon	179198148	179198244	1000	+	.	gene_id "MSTRG.9888"; transcript_id "MSTRG.9888.1"; exon_number "4";
chr5	StringTie	exon	179200896	179204287	1000	+	.	gene_id "MSTRG.9888"; transcript_id "MSTRG.9888.1"; exon_number "5";
chr5	StringTie	transcript	179159851	179204287	1000	+	.	gene_id "MSTRG.9888"; transcript_id "MSTRG.9888.2";
chr5	StringTie	exon	179159851	179159913	1000	+	.	gene_id "MSTRG.9888"; transcript_id "MSTRG.9888.2"; exon_number "1";
chr5	StringTie	exon	179192327	179193742	1000	+	.	gene_id "MSTRG.9888"; transcript_id "MSTRG.9888.2"; exon_number "2";
chr5	StringTie	exon	179195851	179196090	1000	+	.	gene_id "MSTRG.9888"; transcript_id "MSTRG.9888.2"; exon_number "3";
chr5	StringTie	exon	179198148	179204287	1000	+	.	gene_id "MSTRG.9888"; transcript_id "MSTRG.9888.2"; exon_number "4";
chr5	StringTie	transcript	179224597	179233934	1000	-	.	gene_id "MSTRG.9889"; transcript_id "MSTRG.9889.1";
chr5	StringTie	exon	179224597	179225068	1000	-	.	gene_id "MSTRG.9889"; transcript_id "MSTRG.9889.1"; exon_number "1";
chr5	StringTie	exon	179225165	179225277	1000	-	.	gene_id "MSTRG.9889"; transcript_id "MSTRG.9889.1"; exon_number "2";
chr5	StringTie	exon	179225347	179225434	1000	-	.	gene_id "MSTRG.9889"; transcript_id "MSTRG.9889.1"; exon_number "3";
chr5	StringTie	exon	179225513	179225591	1000	-	.	gene_id "MSTRG.9889"; transcript_id "MSTRG.9889.1"; exon_number "4";
chr5	StringTie	exon	179225928	179226121	1000	-	.	gene_id "MSTRG.9889"; transcript_id "MSTRG.9889.1"; exon_number "5";
chr5	StringTie	exon	179226203	179226310	1000	-	.	gene_id "MSTRG.9889"; transcript_id "MSTRG.9889.1"; exon_number "6";
chr5	StringTie	exon	179226506	179226636	1000	-	.	gene_id "MSTRG.9889"; transcript_id "MSTRG.9889.1"; exon_number "7";
chr5	StringTie	exon	179226954	179227068	1000	-	.	gene_id "MSTRG.9889"; transcript_id "MSTRG.9889.1"; exon_number "8";
chr5	StringTie	exon	179227184	179227259	1000	-	.	gene_id "MSTRG.9889"; transcript_id "MSTRG.9889.1"; exon_number "9";
chr5	StringTie	exon	179227484	179227597	1000	-	.	gene_id "MSTRG.9889"; transcript_id "MSTRG.9889.1"; exon_number "10";
chr5	StringTie	exon	179227907	179227953	1000	-	.	gene_id "MSTRG.9889"; transcript_id "MSTRG.9889.1"; exon_number "11";
chr5	StringTie	exon	179228334	179228467	1000	-	.	gene_id "MSTRG.9889"; transcript_id "MSTRG.9889.1"; exon_number "12";
chr5	StringTie	exon	179228554	179228694	1000	-	.	gene_id "MSTRG.9889"; transcript_id "MSTRG.9889.1"; exon_number "13";
chr5	StringTie	exon	179228784	179228969	1000	-	.	gene_id "MSTRG.9889"; transcript_id "MSTRG.9889.1"; exon_number "14";
chr5	StringTie	exon	179233487	179233934	1000	-	.	gene_id "MSTRG.9889"; transcript_id "MSTRG.9889.1"; exon_number "15";
chr5	StringTie	transcript	179233388	179265075	1000	+	.	gene_id "MSTRG.9890"; transcript_id "MSTRG.9890.1";
chr5	StringTie	exon	179233388	179233591	1000	+	.	gene_id "MSTRG.9890"; transcript_id "MSTRG.9890.1"; exon_number "1";
chr5	StringTie	exon	179238574	179238682	1000	+	.	gene_id "MSTRG.9890"; transcript_id "MSTRG.9890.1"; exon_number "2";
chr5	StringTie	exon	179249958	179250053	1000	+	.	gene_id "MSTRG.9890"; transcript_id "MSTRG.9890.1"; exon_number "3";
chr5	StringTie	exon	179250858	179251087	1000	+	.	gene_id "MSTRG.9890"; transcript_id "MSTRG.9890.1"; exon_number "4";
chr5	StringTie	exon	179251182	179251323	1000	+	.	gene_id "MSTRG.9890"; transcript_id "MSTRG.9890.1"; exon_number "5";
chr5	StringTie	exon	179252146	179252226	1000	+	.	gene_id "MSTRG.9890"; transcript_id "MSTRG.9890.1"; exon_number "6";
chr5	StringTie	exon	179260032	179260246	1000	+	.	gene_id "MSTRG.9890"; transcript_id "MSTRG.9890.1"; exon_number "7";
chr5	StringTie	exon	179260587	179260782	1000	+	.	gene_id "MSTRG.9890"; transcript_id "MSTRG.9890.1"; exon_number "8";
chr5	StringTie	exon	179263436	179265075	1000	+	.	gene_id "MSTRG.9890"; transcript_id "MSTRG.9890.1"; exon_number "9";
chr5	StringTie	transcript	179233971	179264252	1000	+	.	gene_id "MSTRG.9890"; transcript_id "MSTRG.9890.2";
chr5	StringTie	exon	179233971	179234123	1000	+	.	gene_id "MSTRG.9890"; transcript_id "MSTRG.9890.2"; exon_number "1";
chr5	StringTie	exon	179238574	179238682	1000	+	.	gene_id "MSTRG.9890"; transcript_id "MSTRG.9890.2"; exon_number "2";
chr5	StringTie	exon	179249958	179250053	1000	+	.	gene_id "MSTRG.9890"; transcript_id "MSTRG.9890.2"; exon_number "3";
chr5	StringTie	exon	179250858	179251087	1000	+	.	gene_id "MSTRG.9890"; transcript_id "MSTRG.9890.2"; exon_number "4";
chr5	StringTie	exon	179251182	179251323	1000	+	.	gene_id "MSTRG.9890"; transcript_id "MSTRG.9890.2"; exon_number "5";
chr5	StringTie	exon	179252146	179252226	1000	+	.	gene_id "MSTRG.9890"; transcript_id "MSTRG.9890.2"; exon_number "6";
chr5	StringTie	exon	179260032	179260246	1000	+	.	gene_id "MSTRG.9890"; transcript_id "MSTRG.9890.2"; exon_number "7";
chr5	StringTie	exon	179260587	179260782	1000	+	.	gene_id "MSTRG.9890"; transcript_id "MSTRG.9890.2"; exon_number "8";
chr5	StringTie	exon	179263436	179264252	1000	+	.	gene_id "MSTRG.9890"; transcript_id "MSTRG.9890.2"; exon_number "9";
chr5	StringTie	transcript	179247919	179264252	1000	+	.	gene_id "MSTRG.9890"; transcript_id "MSTRG.9890.3";
chr5	StringTie	exon	179247919	179248141	1000	+	.	gene_id "MSTRG.9890"; transcript_id "MSTRG.9890.3"; exon_number "1";
chr5	StringTie	exon	179249958	179250053	1000	+	.	gene_id "MSTRG.9890"; transcript_id "MSTRG.9890.3"; exon_number "2";
chr5	StringTie	exon	179250858	179251087	1000	+	.	gene_id "MSTRG.9890"; transcript_id "MSTRG.9890.3"; exon_number "3";
chr5	StringTie	exon	179251182	179251323	1000	+	.	gene_id "MSTRG.9890"; transcript_id "MSTRG.9890.3"; exon_number "4";
chr5	StringTie	exon	179252146	179252226	1000	+	.	gene_id "MSTRG.9890"; transcript_id "MSTRG.9890.3"; exon_number "5";
chr5	StringTie	exon	179260032	179260246	1000	+	.	gene_id "MSTRG.9890"; transcript_id "MSTRG.9890.3"; exon_number "6";
chr5	StringTie	exon	179260587	179260782	1000	+	.	gene_id "MSTRG.9890"; transcript_id "MSTRG.9890.3"; exon_number "7";
chr5	StringTie	exon	179263436	179264252	1000	+	.	gene_id "MSTRG.9890"; transcript_id "MSTRG.9890.3"; exon_number "8";
chr5	StringTie	transcript	179261436	179271221	1000	-	.	gene_id "MSTRG.9891"; transcript_id "MSTRG.9891.1";
chr5	StringTie	exon	179261436	179266010	1000	-	.	gene_id "MSTRG.9891"; transcript_id "MSTRG.9891.1"; exon_number "1";
chr5	StringTie	exon	179267210	179267959	1000	-	.	gene_id "MSTRG.9891"; transcript_id "MSTRG.9891.1"; exon_number "2";
chr5	StringTie	exon	179268907	179269064	1000	-	.	gene_id "MSTRG.9891"; transcript_id "MSTRG.9891.1"; exon_number "3";
chr5	StringTie	exon	179271152	179271221	1000	-	.	gene_id "MSTRG.9891"; transcript_id "MSTRG.9891.1"; exon_number "4";
chr5	StringTie	transcript	179261436	179271221	1000	-	.	gene_id "MSTRG.9891"; transcript_id "MSTRG.9891.2";
chr5	StringTie	exon	179261436	179266019	1000	-	.	gene_id "MSTRG.9891"; transcript_id "MSTRG.9891.2"; exon_number "1";
chr5	StringTie	exon	179267211	179267959	1000	-	.	gene_id "MSTRG.9891"; transcript_id "MSTRG.9891.2"; exon_number "2";
chr5	StringTie	exon	179268907	179269064	1000	-	.	gene_id "MSTRG.9891"; transcript_id "MSTRG.9891.2"; exon_number "3";
chr5	StringTie	exon	179271152	179271221	1000	-	.	gene_id "MSTRG.9891"; transcript_id "MSTRG.9891.2"; exon_number "4";
chr5	StringTie	transcript	179264276	179285808	1000	-	.	gene_id "MSTRG.9891"; transcript_id "MSTRG.9891.3";
chr5	StringTie	exon	179264276	179267959	1000	-	.	gene_id "MSTRG.9891"; transcript_id "MSTRG.9891.3"; exon_number "1";
chr5	StringTie	exon	179268907	179269064	1000	-	.	gene_id "MSTRG.9891"; transcript_id "MSTRG.9891.3"; exon_number "2";
chr5	StringTie	exon	179271152	179271227	1000	-	.	gene_id "MSTRG.9891"; transcript_id "MSTRG.9891.3"; exon_number "3";
chr5	StringTie	exon	179274978	179275066	1000	-	.	gene_id "MSTRG.9891"; transcript_id "MSTRG.9891.3"; exon_number "4";
chr5	StringTie	exon	179280378	179280437	1000	-	.	gene_id "MSTRG.9891"; transcript_id "MSTRG.9891.3"; exon_number "5";
chr5	StringTie	exon	179285731	179285808	1000	-	.	gene_id "MSTRG.9891"; transcript_id "MSTRG.9891.3"; exon_number "6";
chr5	StringTie	transcript	179264276	179285797	1000	-	.	gene_id "MSTRG.9891"; transcript_id "MSTRG.9891.4";
chr5	StringTie	exon	179264276	179264885	1000	-	.	gene_id "MSTRG.9891"; transcript_id "MSTRG.9891.4"; exon_number "1";
chr5	StringTie	exon	179267872	179267959	1000	-	.	gene_id "MSTRG.9891"; transcript_id "MSTRG.9891.4"; exon_number "2";
chr5	StringTie	exon	179268907	179269064	1000	-	.	gene_id "MSTRG.9891"; transcript_id "MSTRG.9891.4"; exon_number "3";
chr5	StringTie	exon	179271152	179271227	1000	-	.	gene_id "MSTRG.9891"; transcript_id "MSTRG.9891.4"; exon_number "4";
chr5	StringTie	exon	179274978	179275066	1000	-	.	gene_id "MSTRG.9891"; transcript_id "MSTRG.9891.4"; exon_number "5";
chr5	StringTie	exon	179280378	179280437	1000	-	.	gene_id "MSTRG.9891"; transcript_id "MSTRG.9891.4"; exon_number "6";
chr5	StringTie	exon	179285731	179285797	1000	-	.	gene_id "MSTRG.9891"; transcript_id "MSTRG.9891.4"; exon_number "7";
chr5	StringTie	transcript	179264276	179285797	1000	-	.	gene_id "MSTRG.9891"; transcript_id "MSTRG.9891.5";
chr5	StringTie	exon	179264276	179265408	1000	-	.	gene_id "MSTRG.9891"; transcript_id "MSTRG.9891.5"; exon_number "1";
chr5	StringTie	exon	179267239	179267959	1000	-	.	gene_id "MSTRG.9891"; transcript_id "MSTRG.9891.5"; exon_number "2";
chr5	StringTie	exon	179268907	179269064	1000	-	.	gene_id "MSTRG.9891"; transcript_id "MSTRG.9891.5"; exon_number "3";
chr5	StringTie	exon	179271152	179271227	1000	-	.	gene_id "MSTRG.9891"; transcript_id "MSTRG.9891.5"; exon_number "4";
chr5	StringTie	exon	179274978	179275066	1000	-	.	gene_id "MSTRG.9891"; transcript_id "MSTRG.9891.5"; exon_number "5";
chr5	StringTie	exon	179280378	179280437	1000	-	.	gene_id "MSTRG.9891"; transcript_id "MSTRG.9891.5"; exon_number "6";
chr5	StringTie	exon	179285731	179285797	1000	-	.	gene_id "MSTRG.9891"; transcript_id "MSTRG.9891.5"; exon_number "7";
chr5	StringTie	transcript	179264276	179285797	1000	-	.	gene_id "MSTRG.9891"; transcript_id "MSTRG.9891.6";
chr5	StringTie	exon	179264276	179266859	1000	-	.	gene_id "MSTRG.9891"; transcript_id "MSTRG.9891.6"; exon_number "1";
chr5	StringTie	exon	179267273	179267959	1000	-	.	gene_id "MSTRG.9891"; transcript_id "MSTRG.9891.6"; exon_number "2";
chr5	StringTie	exon	179268907	179269064	1000	-	.	gene_id "MSTRG.9891"; transcript_id "MSTRG.9891.6"; exon_number "3";
chr5	StringTie	exon	179271152	179271227	1000	-	.	gene_id "MSTRG.9891"; transcript_id "MSTRG.9891.6"; exon_number "4";
chr5	StringTie	exon	179274978	179275066	1000	-	.	gene_id "MSTRG.9891"; transcript_id "MSTRG.9891.6"; exon_number "5";
chr5	StringTie	exon	179280378	179280437	1000	-	.	gene_id "MSTRG.9891"; transcript_id "MSTRG.9891.6"; exon_number "6";
chr5	StringTie	exon	179285731	179285797	1000	-	.	gene_id "MSTRG.9891"; transcript_id "MSTRG.9891.6"; exon_number "7";
chr5	StringTie	transcript	179264276	179285797	1000	-	.	gene_id "MSTRG.9891"; transcript_id "MSTRG.9891.7";
chr5	StringTie	exon	179264276	179264885	1000	-	.	gene_id "MSTRG.9891"; transcript_id "MSTRG.9891.7"; exon_number "1";
chr5	StringTie	exon	179267872	179267959	1000	-	.	gene_id "MSTRG.9891"; transcript_id "MSTRG.9891.7"; exon_number "2";
chr5	StringTie	exon	179268907	179269064	1000	-	.	gene_id "MSTRG.9891"; transcript_id "MSTRG.9891.7"; exon_number "3";
chr5	StringTie	exon	179271152	179271227	1000	-	.	gene_id "MSTRG.9891"; transcript_id "MSTRG.9891.7"; exon_number "4";
chr5	StringTie	exon	179274978	179275066	1000	-	.	gene_id "MSTRG.9891"; transcript_id "MSTRG.9891.7"; exon_number "5";
chr5	StringTie	exon	179280197	179280276	1000	-	.	gene_id "MSTRG.9891"; transcript_id "MSTRG.9891.7"; exon_number "6";
chr5	StringTie	exon	179280378	179280437	1000	-	.	gene_id "MSTRG.9891"; transcript_id "MSTRG.9891.7"; exon_number "7";
chr5	StringTie	exon	179285731	179285797	1000	-	.	gene_id "MSTRG.9891"; transcript_id "MSTRG.9891.7"; exon_number "8";
chr5	StringTie	transcript	179286013	179288283	1000	+	.	gene_id "MSTRG.9892"; transcript_id "MSTRG.9892.1";
chr5	StringTie	exon	179286013	179286212	1000	+	.	gene_id "MSTRG.9892"; transcript_id "MSTRG.9892.1"; exon_number "1";
chr5	StringTie	exon	179287030	179288283	1000	+	.	gene_id "MSTRG.9892"; transcript_id "MSTRG.9892.1"; exon_number "2";
chr5	StringTie	transcript	179289066	179334856	1000	-	.	gene_id "MSTRG.9893"; transcript_id "MSTRG.9893.1";
chr5	StringTie	exon	179289066	179291128	1000	-	.	gene_id "MSTRG.9893"; transcript_id "MSTRG.9893.1"; exon_number "1";
chr5	StringTie	exon	179292254	179292360	1000	-	.	gene_id "MSTRG.9893"; transcript_id "MSTRG.9893.1"; exon_number "2";
chr5	StringTie	exon	179292838	179292888	1000	-	.	gene_id "MSTRG.9893"; transcript_id "MSTRG.9893.1"; exon_number "3";
chr5	StringTie	exon	179294778	179294849	1000	-	.	gene_id "MSTRG.9893"; transcript_id "MSTRG.9893.1"; exon_number "4";
chr5	StringTie	exon	179296769	179296834	1000	-	.	gene_id "MSTRG.9893"; transcript_id "MSTRG.9893.1"; exon_number "5";
chr5	StringTie	exon	179297255	179297495	1000	-	.	gene_id "MSTRG.9893"; transcript_id "MSTRG.9893.1"; exon_number "6";
chr5	StringTie	exon	179298462	179298530	1000	-	.	gene_id "MSTRG.9893"; transcript_id "MSTRG.9893.1"; exon_number "7";
chr5	StringTie	exon	179299892	179299990	1000	-	.	gene_id "MSTRG.9893"; transcript_id "MSTRG.9893.1"; exon_number "8";
chr5	StringTie	exon	179300119	179300248	1000	-	.	gene_id "MSTRG.9893"; transcript_id "MSTRG.9893.1"; exon_number "9";
chr5	StringTie	exon	179301902	179302187	1000	-	.	gene_id "MSTRG.9893"; transcript_id "MSTRG.9893.1"; exon_number "10";
chr5	StringTie	exon	179302920	179303037	1000	-	.	gene_id "MSTRG.9893"; transcript_id "MSTRG.9893.1"; exon_number "11";
chr5	StringTie	exon	179305309	179305523	1000	-	.	gene_id "MSTRG.9893"; transcript_id "MSTRG.9893.1"; exon_number "12";
chr5	StringTie	exon	179306047	179306197	1000	-	.	gene_id "MSTRG.9893"; transcript_id "MSTRG.9893.1"; exon_number "13";
chr5	StringTie	exon	179306628	179306789	1000	-	.	gene_id "MSTRG.9893"; transcript_id "MSTRG.9893.1"; exon_number "14";
chr5	StringTie	exon	179315103	179315312	1000	-	.	gene_id "MSTRG.9893"; transcript_id "MSTRG.9893.1"; exon_number "15";
chr5	StringTie	exon	179318379	179318586	1000	-	.	gene_id "MSTRG.9893"; transcript_id "MSTRG.9893.1"; exon_number "16";
chr5	StringTie	exon	179320209	179320467	1000	-	.	gene_id "MSTRG.9893"; transcript_id "MSTRG.9893.1"; exon_number "17";
chr5	StringTie	exon	179321386	179321614	1000	-	.	gene_id "MSTRG.9893"; transcript_id "MSTRG.9893.1"; exon_number "18";
chr5	StringTie	exon	179326189	179326307	1000	-	.	gene_id "MSTRG.9893"; transcript_id "MSTRG.9893.1"; exon_number "19";
chr5	StringTie	exon	179331702	179331812	1000	-	.	gene_id "MSTRG.9893"; transcript_id "MSTRG.9893.1"; exon_number "20";
chr5	StringTie	exon	179334704	179334856	1000	-	.	gene_id "MSTRG.9893"; transcript_id "MSTRG.9893.1"; exon_number "21";
chr5	StringTie	transcript	179382067	179499118	1000	-	.	gene_id "MSTRG.9894"; transcript_id "MSTRG.9894.1";
chr5	StringTie	exon	179382067	179382669	1000	-	.	gene_id "MSTRG.9894"; transcript_id "MSTRG.9894.1"; exon_number "1";
chr5	StringTie	exon	179390471	179390564	1000	-	.	gene_id "MSTRG.9894"; transcript_id "MSTRG.9894.1"; exon_number "2";
chr5	StringTie	exon	179393806	179394010	1000	-	.	gene_id "MSTRG.9894"; transcript_id "MSTRG.9894.1"; exon_number "3";
chr5	StringTie	exon	179397410	179397506	1000	-	.	gene_id "MSTRG.9894"; transcript_id "MSTRG.9894.1"; exon_number "4";
chr5	StringTie	exon	179405203	179405285	1000	-	.	gene_id "MSTRG.9894"; transcript_id "MSTRG.9894.1"; exon_number "5";
chr5	StringTie	exon	179407129	179407200	1000	-	.	gene_id "MSTRG.9894"; transcript_id "MSTRG.9894.1"; exon_number "6";
chr5	StringTie	exon	179440061	179440311	1000	-	.	gene_id "MSTRG.9894"; transcript_id "MSTRG.9894.1"; exon_number "7";
chr5	StringTie	exon	179467453	179467647	1000	-	.	gene_id "MSTRG.9894"; transcript_id "MSTRG.9894.1"; exon_number "8";
chr5	StringTie	exon	179498456	179499118	1000	-	.	gene_id "MSTRG.9894"; transcript_id "MSTRG.9894.1"; exon_number "9";
chr5	StringTie	transcript	179660143	179719099	1000	-	.	gene_id "MSTRG.9895"; transcript_id "MSTRG.9895.1";
chr5	StringTie	exon	179660143	179663526	1000	-	.	gene_id "MSTRG.9895"; transcript_id "MSTRG.9895.1"; exon_number "1";
chr5	StringTie	exon	179665332	179665403	1000	-	.	gene_id "MSTRG.9895"; transcript_id "MSTRG.9895.1"; exon_number "2";
chr5	StringTie	exon	179666924	179666987	1000	-	.	gene_id "MSTRG.9895"; transcript_id "MSTRG.9895.1"; exon_number "3";
chr5	StringTie	exon	179668031	179668155	1000	-	.	gene_id "MSTRG.9895"; transcript_id "MSTRG.9895.1"; exon_number "4";
chr5	StringTie	exon	179669573	179669755	1000	-	.	gene_id "MSTRG.9895"; transcript_id "MSTRG.9895.1"; exon_number "5";
chr5	StringTie	exon	179674439	179674510	1000	-	.	gene_id "MSTRG.9895"; transcript_id "MSTRG.9895.1"; exon_number "6";
chr5	StringTie	exon	179675973	179676138	1000	-	.	gene_id "MSTRG.9895"; transcript_id "MSTRG.9895.1"; exon_number "7";
chr5	StringTie	exon	179688684	179688822	1000	-	.	gene_id "MSTRG.9895"; transcript_id "MSTRG.9895.1"; exon_number "8";
chr5	StringTie	exon	179691781	179691839	1000	-	.	gene_id "MSTRG.9895"; transcript_id "MSTRG.9895.1"; exon_number "9";
chr5	StringTie	exon	179696280	179696409	1000	-	.	gene_id "MSTRG.9895"; transcript_id "MSTRG.9895.1"; exon_number "10";
chr5	StringTie	exon	179707440	179707608	1000	-	.	gene_id "MSTRG.9895"; transcript_id "MSTRG.9895.1"; exon_number "11";
chr5	StringTie	exon	179718848	179719099	1000	-	.	gene_id "MSTRG.9895"; transcript_id "MSTRG.9895.1"; exon_number "12";
chr5	StringTie	transcript	179660594	179718967	1000	-	.	gene_id "MSTRG.9895"; transcript_id "MSTRG.9895.2";
chr5	StringTie	exon	179660594	179663526	1000	-	.	gene_id "MSTRG.9895"; transcript_id "MSTRG.9895.2"; exon_number "1";
chr5	StringTie	exon	179665332	179665403	1000	-	.	gene_id "MSTRG.9895"; transcript_id "MSTRG.9895.2"; exon_number "2";
chr5	StringTie	exon	179666924	179666987	1000	-	.	gene_id "MSTRG.9895"; transcript_id "MSTRG.9895.2"; exon_number "3";
chr5	StringTie	exon	179668031	179668155	1000	-	.	gene_id "MSTRG.9895"; transcript_id "MSTRG.9895.2"; exon_number "4";
chr5	StringTie	exon	179669573	179669755	1000	-	.	gene_id "MSTRG.9895"; transcript_id "MSTRG.9895.2"; exon_number "5";
chr5	StringTie	exon	179674439	179674510	1000	-	.	gene_id "MSTRG.9895"; transcript_id "MSTRG.9895.2"; exon_number "6";
chr5	StringTie	exon	179675973	179676138	1000	-	.	gene_id "MSTRG.9895"; transcript_id "MSTRG.9895.2"; exon_number "7";
chr5	StringTie	exon	179688684	179688822	1000	-	.	gene_id "MSTRG.9895"; transcript_id "MSTRG.9895.2"; exon_number "8";
chr5	StringTie	exon	179691781	179691839	1000	-	.	gene_id "MSTRG.9895"; transcript_id "MSTRG.9895.2"; exon_number "9";
chr5	StringTie	exon	179696280	179696409	1000	-	.	gene_id "MSTRG.9895"; transcript_id "MSTRG.9895.2"; exon_number "10";
chr5	StringTie	exon	179707440	179707608	1000	-	.	gene_id "MSTRG.9895"; transcript_id "MSTRG.9895.2"; exon_number "11";
chr5	StringTie	exon	179713975	179714067	1000	-	.	gene_id "MSTRG.9895"; transcript_id "MSTRG.9895.2"; exon_number "12";
chr5	StringTie	exon	179718848	179718967	1000	-	.	gene_id "MSTRG.9895"; transcript_id "MSTRG.9895.2"; exon_number "13";
chr5	StringTie	transcript	179660594	179707581	1000	-	.	gene_id "MSTRG.9895"; transcript_id "MSTRG.9895.3";
chr5	StringTie	exon	179660594	179663531	1000	-	.	gene_id "MSTRG.9895"; transcript_id "MSTRG.9895.3"; exon_number "1";
chr5	StringTie	exon	179665332	179665403	1000	-	.	gene_id "MSTRG.9895"; transcript_id "MSTRG.9895.3"; exon_number "2";
chr5	StringTie	exon	179666924	179666987	1000	-	.	gene_id "MSTRG.9895"; transcript_id "MSTRG.9895.3"; exon_number "3";
chr5	StringTie	exon	179668031	179668155	1000	-	.	gene_id "MSTRG.9895"; transcript_id "MSTRG.9895.3"; exon_number "4";
chr5	StringTie	exon	179669573	179669755	1000	-	.	gene_id "MSTRG.9895"; transcript_id "MSTRG.9895.3"; exon_number "5";
chr5	StringTie	exon	179674439	179674510	1000	-	.	gene_id "MSTRG.9895"; transcript_id "MSTRG.9895.3"; exon_number "6";
chr5	StringTie	exon	179675973	179676138	1000	-	.	gene_id "MSTRG.9895"; transcript_id "MSTRG.9895.3"; exon_number "7";
chr5	StringTie	exon	179688684	179688822	1000	-	.	gene_id "MSTRG.9895"; transcript_id "MSTRG.9895.3"; exon_number "8";
chr5	StringTie	exon	179691781	179691839	1000	-	.	gene_id "MSTRG.9895"; transcript_id "MSTRG.9895.3"; exon_number "9";
chr5	StringTie	exon	179696280	179696409	1000	-	.	gene_id "MSTRG.9895"; transcript_id "MSTRG.9895.3"; exon_number "10";
chr5	StringTie	exon	179706796	179707036	1000	-	.	gene_id "MSTRG.9895"; transcript_id "MSTRG.9895.3"; exon_number "11";
chr5	StringTie	exon	179707440	179707581	1000	-	.	gene_id "MSTRG.9895"; transcript_id "MSTRG.9895.3"; exon_number "12";
chr5	StringTie	transcript	179919305	180005353	1000	+	.	gene_id "MSTRG.9896"; transcript_id "MSTRG.9896.1";
chr5	StringTie	exon	179919305	179921763	1000	+	.	gene_id "MSTRG.9896"; transcript_id "MSTRG.9896.1"; exon_number "1";
chr5	StringTie	exon	179922652	179922755	1000	+	.	gene_id "MSTRG.9896"; transcript_id "MSTRG.9896.1"; exon_number "2";
chr5	StringTie	exon	179956275	179956388	1000	+	.	gene_id "MSTRG.9896"; transcript_id "MSTRG.9896.1"; exon_number "3";
chr5	StringTie	exon	179976931	179977117	1000	+	.	gene_id "MSTRG.9896"; transcript_id "MSTRG.9896.1"; exon_number "4";
chr5	StringTie	exon	179980386	179980471	1000	+	.	gene_id "MSTRG.9896"; transcript_id "MSTRG.9896.1"; exon_number "5";
chr5	StringTie	exon	179991489	179991578	1000	+	.	gene_id "MSTRG.9896"; transcript_id "MSTRG.9896.1"; exon_number "6";
chr5	StringTie	exon	179991675	179991743	1000	+	.	gene_id "MSTRG.9896"; transcript_id "MSTRG.9896.1"; exon_number "7";
chr5	StringTie	exon	179992820	179992977	1000	+	.	gene_id "MSTRG.9896"; transcript_id "MSTRG.9896.1"; exon_number "8";
chr5	StringTie	exon	179994088	179994242	1000	+	.	gene_id "MSTRG.9896"; transcript_id "MSTRG.9896.1"; exon_number "9";
chr5	StringTie	exon	179994849	179995003	1000	+	.	gene_id "MSTRG.9896"; transcript_id "MSTRG.9896.1"; exon_number "10";
chr5	StringTie	exon	179996110	179996340	1000	+	.	gene_id "MSTRG.9896"; transcript_id "MSTRG.9896.1"; exon_number "11";
chr5	StringTie	exon	179998230	179998432	1000	+	.	gene_id "MSTRG.9896"; transcript_id "MSTRG.9896.1"; exon_number "12";
chr5	StringTie	exon	180000988	180005353	1000	+	.	gene_id "MSTRG.9896"; transcript_id "MSTRG.9896.1"; exon_number "13";
chr5	StringTie	transcript	179921417	180005353	1000	+	.	gene_id "MSTRG.9896"; transcript_id "MSTRG.9896.2";
chr5	StringTie	exon	179921417	179921763	1000	+	.	gene_id "MSTRG.9896"; transcript_id "MSTRG.9896.2"; exon_number "1";
chr5	StringTie	exon	179956275	179956388	1000	+	.	gene_id "MSTRG.9896"; transcript_id "MSTRG.9896.2"; exon_number "2";
chr5	StringTie	exon	179976931	179977117	1000	+	.	gene_id "MSTRG.9896"; transcript_id "MSTRG.9896.2"; exon_number "3";
chr5	StringTie	exon	179980386	179980471	1000	+	.	gene_id "MSTRG.9896"; transcript_id "MSTRG.9896.2"; exon_number "4";
chr5	StringTie	exon	179991489	179991593	1000	+	.	gene_id "MSTRG.9896"; transcript_id "MSTRG.9896.2"; exon_number "5";
chr5	StringTie	exon	179991675	179991743	1000	+	.	gene_id "MSTRG.9896"; transcript_id "MSTRG.9896.2"; exon_number "6";
chr5	StringTie	exon	179992820	179992977	1000	+	.	gene_id "MSTRG.9896"; transcript_id "MSTRG.9896.2"; exon_number "7";
chr5	StringTie	exon	179994088	179994242	1000	+	.	gene_id "MSTRG.9896"; transcript_id "MSTRG.9896.2"; exon_number "8";
chr5	StringTie	exon	179994849	179995003	1000	+	.	gene_id "MSTRG.9896"; transcript_id "MSTRG.9896.2"; exon_number "9";
chr5	StringTie	exon	179996110	179996340	1000	+	.	gene_id "MSTRG.9896"; transcript_id "MSTRG.9896.2"; exon_number "10";
chr5	StringTie	exon	179998230	179998432	1000	+	.	gene_id "MSTRG.9896"; transcript_id "MSTRG.9896.2"; exon_number "11";
chr5	StringTie	exon	180000988	180005353	1000	+	.	gene_id "MSTRG.9896"; transcript_id "MSTRG.9896.2"; exon_number "12";
chr5	StringTie	transcript	180217543	180229885	1000	-	.	gene_id "MSTRG.9897"; transcript_id "MSTRG.9897.1";
chr5	StringTie	exon	180217543	180220097	1000	-	.	gene_id "MSTRG.9897"; transcript_id "MSTRG.9897.1"; exon_number "1";
chr5	StringTie	exon	180229680	180229885	1000	-	.	gene_id "MSTRG.9897"; transcript_id "MSTRG.9897.1"; exon_number "2";
chr5	StringTie	transcript	180217548	180236829	1000	-	.	gene_id "MSTRG.9897"; transcript_id "MSTRG.9897.2";
chr5	StringTie	exon	180217548	180220097	1000	-	.	gene_id "MSTRG.9897"; transcript_id "MSTRG.9897.2"; exon_number "1";
chr5	StringTie	exon	180235648	180236076	1000	-	.	gene_id "MSTRG.9897"; transcript_id "MSTRG.9897.2"; exon_number "2";
chr5	StringTie	exon	180236634	180236829	1000	-	.	gene_id "MSTRG.9897"; transcript_id "MSTRG.9897.2"; exon_number "3";
chr5	StringTie	transcript	180217548	180236829	1000	-	.	gene_id "MSTRG.9897"; transcript_id "MSTRG.9897.3";
chr5	StringTie	exon	180217548	180220097	1000	-	.	gene_id "MSTRG.9897"; transcript_id "MSTRG.9897.3"; exon_number "1";
chr5	StringTie	exon	180235648	180236076	1000	-	.	gene_id "MSTRG.9897"; transcript_id "MSTRG.9897.3"; exon_number "2";
chr5	StringTie	exon	180236364	180236829	1000	-	.	gene_id "MSTRG.9897"; transcript_id "MSTRG.9897.3"; exon_number "3";
chr5	StringTie	transcript	180217548	180236875	1000	-	.	gene_id "MSTRG.9897"; transcript_id "MSTRG.9897.4";
chr5	StringTie	exon	180217548	180220097	1000	-	.	gene_id "MSTRG.9897"; transcript_id "MSTRG.9897.4"; exon_number "1";
chr5	StringTie	exon	180230602	180236076	1000	-	.	gene_id "MSTRG.9897"; transcript_id "MSTRG.9897.4"; exon_number "2";
chr5	StringTie	exon	180236364	180236875	1000	-	.	gene_id "MSTRG.9897"; transcript_id "MSTRG.9897.4"; exon_number "3";
chr5	StringTie	transcript	180217548	180237118	1000	-	.	gene_id "MSTRG.9897"; transcript_id "MSTRG.9897.5";
chr5	StringTie	exon	180217548	180220097	1000	-	.	gene_id "MSTRG.9897"; transcript_id "MSTRG.9897.5"; exon_number "1";
chr5	StringTie	exon	180235648	180236076	1000	-	.	gene_id "MSTRG.9897"; transcript_id "MSTRG.9897.5"; exon_number "2";
chr5	StringTie	exon	180237040	180237118	1000	-	.	gene_id "MSTRG.9897"; transcript_id "MSTRG.9897.5"; exon_number "3";
chr5	StringTie	transcript	180253534	180262726	1000	+	.	gene_id "MSTRG.9898"; transcript_id "MSTRG.9898.1";
chr5	StringTie	exon	180253534	180258806	1000	+	.	gene_id "MSTRG.9898"; transcript_id "MSTRG.9898.1"; exon_number "1";
chr5	StringTie	exon	180261312	180262726	1000	+	.	gene_id "MSTRG.9898"; transcript_id "MSTRG.9898.1"; exon_number "2";
chr5	StringTie	transcript	180253534	180262726	1000	+	.	gene_id "MSTRG.9898"; transcript_id "MSTRG.9898.2";
chr5	StringTie	exon	180253534	180258941	1000	+	.	gene_id "MSTRG.9898"; transcript_id "MSTRG.9898.2"; exon_number "1";
chr5	StringTie	exon	180261312	180262726	1000	+	.	gene_id "MSTRG.9898"; transcript_id "MSTRG.9898.2"; exon_number "2";
chr5	StringTie	transcript	180253534	180262726	1000	+	.	gene_id "MSTRG.9898"; transcript_id "MSTRG.9898.3";
chr5	StringTie	exon	180253534	180258229	1000	+	.	gene_id "MSTRG.9898"; transcript_id "MSTRG.9898.3"; exon_number "1";
chr5	StringTie	exon	180261312	180262726	1000	+	.	gene_id "MSTRG.9898"; transcript_id "MSTRG.9898.3"; exon_number "2";
chr5	StringTie	transcript	180253534	180262726	1000	+	.	gene_id "MSTRG.9898"; transcript_id "MSTRG.9898.4";
chr5	StringTie	exon	180253534	180258229	1000	+	.	gene_id "MSTRG.9898"; transcript_id "MSTRG.9898.4"; exon_number "1";
chr5	StringTie	exon	180258736	180258806	1000	+	.	gene_id "MSTRG.9898"; transcript_id "MSTRG.9898.4"; exon_number "2";
chr5	StringTie	exon	180261312	180262726	1000	+	.	gene_id "MSTRG.9898"; transcript_id "MSTRG.9898.4"; exon_number "3";
chr5	StringTie	transcript	180256938	180262623	1000	+	.	gene_id "MSTRG.9898"; transcript_id "MSTRG.9898.5";
chr5	StringTie	exon	180256938	180259860	1000	+	.	gene_id "MSTRG.9898"; transcript_id "MSTRG.9898.5"; exon_number "1";
chr5	StringTie	exon	180261312	180262623	1000	+	.	gene_id "MSTRG.9898"; transcript_id "MSTRG.9898.5"; exon_number "2";
chr5	StringTie	transcript	180270206	180288276	1000	-	.	gene_id "MSTRG.9899"; transcript_id "MSTRG.9899.1";
chr5	StringTie	exon	180270206	180275082	1000	-	.	gene_id "MSTRG.9899"; transcript_id "MSTRG.9899.1"; exon_number "1";
chr5	StringTie	exon	180278381	180278493	1000	-	.	gene_id "MSTRG.9899"; transcript_id "MSTRG.9899.1"; exon_number "2";
chr5	StringTie	exon	180287528	180287679	1000	-	.	gene_id "MSTRG.9899"; transcript_id "MSTRG.9899.1"; exon_number "3";
chr5	StringTie	exon	180288219	180288276	1000	-	.	gene_id "MSTRG.9899"; transcript_id "MSTRG.9899.1"; exon_number "4";
chr5	StringTie	transcript	180270242	180288276	1000	-	.	gene_id "MSTRG.9899"; transcript_id "MSTRG.9899.2";
chr5	StringTie	exon	180270242	180275082	1000	-	.	gene_id "MSTRG.9899"; transcript_id "MSTRG.9899.2"; exon_number "1";
chr5	StringTie	exon	180278381	180278493	1000	-	.	gene_id "MSTRG.9899"; transcript_id "MSTRG.9899.2"; exon_number "2";
chr5	StringTie	exon	180288074	180288276	1000	-	.	gene_id "MSTRG.9899"; transcript_id "MSTRG.9899.2"; exon_number "3";
chr5	StringTie	transcript	180270266	180288276	1000	-	.	gene_id "MSTRG.9899"; transcript_id "MSTRG.9899.3";
chr5	StringTie	exon	180270266	180275082	1000	-	.	gene_id "MSTRG.9899"; transcript_id "MSTRG.9899.3"; exon_number "1";
chr5	StringTie	exon	180276154	180278493	1000	-	.	gene_id "MSTRG.9899"; transcript_id "MSTRG.9899.3"; exon_number "2";
chr5	StringTie	exon	180288074	180288276	1000	-	.	gene_id "MSTRG.9899"; transcript_id "MSTRG.9899.3"; exon_number "3";
chr5	StringTie	transcript	180270550	180288276	1000	-	.	gene_id "MSTRG.9899"; transcript_id "MSTRG.9899.4";
chr5	StringTie	exon	180270550	180275082	1000	-	.	gene_id "MSTRG.9899"; transcript_id "MSTRG.9899.4"; exon_number "1";
chr5	StringTie	exon	180278381	180278493	1000	-	.	gene_id "MSTRG.9899"; transcript_id "MSTRG.9899.4"; exon_number "2";
chr5	StringTie	exon	180278988	180279060	1000	-	.	gene_id "MSTRG.9899"; transcript_id "MSTRG.9899.4"; exon_number "3";
chr5	StringTie	exon	180287528	180287686	1000	-	.	gene_id "MSTRG.9899"; transcript_id "MSTRG.9899.4"; exon_number "4";
chr5	StringTie	exon	180288217	180288276	1000	-	.	gene_id "MSTRG.9899"; transcript_id "MSTRG.9899.4"; exon_number "5";
chr5	StringTie	transcript	180274615	180288277	1000	-	.	gene_id "MSTRG.9899"; transcript_id "MSTRG.9899.5";
chr5	StringTie	exon	180274615	180275082	1000	-	.	gene_id "MSTRG.9899"; transcript_id "MSTRG.9899.5"; exon_number "1";
chr5	StringTie	exon	180278381	180278493	1000	-	.	gene_id "MSTRG.9899"; transcript_id "MSTRG.9899.5"; exon_number "2";
chr5	StringTie	exon	180288219	180288277	1000	-	.	gene_id "MSTRG.9899"; transcript_id "MSTRG.9899.5"; exon_number "3";
chr5	StringTie	transcript	180274615	180288276	1000	-	.	gene_id "MSTRG.9899"; transcript_id "MSTRG.9899.6";
chr5	StringTie	exon	180274615	180278493	1000	-	.	gene_id "MSTRG.9899"; transcript_id "MSTRG.9899.6"; exon_number "1";
chr5	StringTie	exon	180278988	180279060	1000	-	.	gene_id "MSTRG.9899"; transcript_id "MSTRG.9899.6"; exon_number "2";
chr5	StringTie	exon	180288219	180288276	1000	-	.	gene_id "MSTRG.9899"; transcript_id "MSTRG.9899.6"; exon_number "3";
chr5	StringTie	transcript	180275138	180288276	1000	-	.	gene_id "MSTRG.9899"; transcript_id "MSTRG.9899.7";
chr5	StringTie	exon	180275138	180278493	1000	-	.	gene_id "MSTRG.9899"; transcript_id "MSTRG.9899.7"; exon_number "1";
chr5	StringTie	exon	180287528	180288276	1000	-	.	gene_id "MSTRG.9899"; transcript_id "MSTRG.9899.7"; exon_number "2";
chr5	StringTie	transcript	180275138	180288276	1000	-	.	gene_id "MSTRG.9899"; transcript_id "MSTRG.9899.8";
chr5	StringTie	exon	180275138	180278493	1000	-	.	gene_id "MSTRG.9899"; transcript_id "MSTRG.9899.8"; exon_number "1";
chr5	StringTie	exon	180287528	180287654	1000	-	.	gene_id "MSTRG.9899"; transcript_id "MSTRG.9899.8"; exon_number "2";
chr5	StringTie	exon	180288219	180288276	1000	-	.	gene_id "MSTRG.9899"; transcript_id "MSTRG.9899.8"; exon_number "3";
chr5	StringTie	transcript	180620924	180632172	1000	-	.	gene_id "MSTRG.9900"; transcript_id "MSTRG.9900.1";
chr5	StringTie	exon	180620924	180622677	1000	-	.	gene_id "MSTRG.9900"; transcript_id "MSTRG.9900.1"; exon_number "1";
chr5	StringTie	exon	180625183	180625218	1000	-	.	gene_id "MSTRG.9900"; transcript_id "MSTRG.9900.1"; exon_number "2";
chr5	StringTie	exon	180625690	180625805	1000	-	.	gene_id "MSTRG.9900"; transcript_id "MSTRG.9900.1"; exon_number "3";
chr5	StringTie	exon	180626095	180626117	1000	-	.	gene_id "MSTRG.9900"; transcript_id "MSTRG.9900.1"; exon_number "4";
chr5	StringTie	exon	180626851	180627081	1000	-	.	gene_id "MSTRG.9900"; transcript_id "MSTRG.9900.1"; exon_number "5";
chr5	StringTie	exon	180630545	180630640	1000	-	.	gene_id "MSTRG.9900"; transcript_id "MSTRG.9900.1"; exon_number "6";
chr5	StringTie	exon	180631589	180632172	1000	-	.	gene_id "MSTRG.9900"; transcript_id "MSTRG.9900.1"; exon_number "7";
chr5	StringTie	transcript	180620925	180632172	1000	-	.	gene_id "MSTRG.9900"; transcript_id "MSTRG.9900.2";
chr5	StringTie	exon	180620925	180622677	1000	-	.	gene_id "MSTRG.9900"; transcript_id "MSTRG.9900.2"; exon_number "1";
chr5	StringTie	exon	180625183	180625218	1000	-	.	gene_id "MSTRG.9900"; transcript_id "MSTRG.9900.2"; exon_number "2";
chr5	StringTie	exon	180625690	180625805	1000	-	.	gene_id "MSTRG.9900"; transcript_id "MSTRG.9900.2"; exon_number "3";
chr5	StringTie	exon	180626095	180626117	1000	-	.	gene_id "MSTRG.9900"; transcript_id "MSTRG.9900.2"; exon_number "4";
chr5	StringTie	exon	180626851	180627081	1000	-	.	gene_id "MSTRG.9900"; transcript_id "MSTRG.9900.2"; exon_number "5";
chr5	StringTie	exon	180630545	180630640	1000	-	.	gene_id "MSTRG.9900"; transcript_id "MSTRG.9900.2"; exon_number "6";
chr5	StringTie	exon	180630745	180631452	1000	-	.	gene_id "MSTRG.9900"; transcript_id "MSTRG.9900.2"; exon_number "7";
chr5	StringTie	exon	180631589	180632172	1000	-	.	gene_id "MSTRG.9900"; transcript_id "MSTRG.9900.2"; exon_number "8";
chr5	StringTie	transcript	180650290	180662808	1000	+	.	gene_id "MSTRG.9901"; transcript_id "MSTRG.9901.1";
chr5	StringTie	exon	180650290	180651812	1000	+	.	gene_id "MSTRG.9901"; transcript_id "MSTRG.9901.1"; exon_number "1";
chr5	StringTie	exon	180657744	180657839	1000	+	.	gene_id "MSTRG.9901"; transcript_id "MSTRG.9901.1"; exon_number "2";
chr5	StringTie	exon	180659659	180659889	1000	+	.	gene_id "MSTRG.9901"; transcript_id "MSTRG.9901.1"; exon_number "3";
chr5	StringTie	exon	180660413	180660435	1000	+	.	gene_id "MSTRG.9901"; transcript_id "MSTRG.9901.1"; exon_number "4";
chr5	StringTie	exon	180660636	180660763	1000	+	.	gene_id "MSTRG.9901"; transcript_id "MSTRG.9901.1"; exon_number "5";
chr5	StringTie	exon	180661174	180661349	1000	+	.	gene_id "MSTRG.9901"; transcript_id "MSTRG.9901.1"; exon_number "6";
chr5	StringTie	exon	180661932	180661995	1000	+	.	gene_id "MSTRG.9901"; transcript_id "MSTRG.9901.1"; exon_number "7";
chr5	StringTie	exon	180662354	180662808	1000	+	.	gene_id "MSTRG.9901"; transcript_id "MSTRG.9901.1"; exon_number "8";
chr5	StringTie	transcript	180650290	180663921	1000	+	.	gene_id "MSTRG.9901"; transcript_id "MSTRG.9901.2";
chr5	StringTie	exon	180650290	180651812	1000	+	.	gene_id "MSTRG.9901"; transcript_id "MSTRG.9901.2"; exon_number "1";
chr5	StringTie	exon	180657744	180657839	1000	+	.	gene_id "MSTRG.9901"; transcript_id "MSTRG.9901.2"; exon_number "2";
chr5	StringTie	exon	180659659	180659889	1000	+	.	gene_id "MSTRG.9901"; transcript_id "MSTRG.9901.2"; exon_number "3";
chr5	StringTie	exon	180660413	180660435	1000	+	.	gene_id "MSTRG.9901"; transcript_id "MSTRG.9901.2"; exon_number "4";
chr5	StringTie	exon	180660636	180660763	1000	+	.	gene_id "MSTRG.9901"; transcript_id "MSTRG.9901.2"; exon_number "5";
chr5	StringTie	exon	180661174	180662777	1000	+	.	gene_id "MSTRG.9901"; transcript_id "MSTRG.9901.2"; exon_number "6";
chr5	StringTie	exon	180663839	180663921	1000	+	.	gene_id "MSTRG.9901"; transcript_id "MSTRG.9901.2"; exon_number "7";
chr5	StringTie	transcript	180650290	180662808	1000	+	.	gene_id "MSTRG.9901"; transcript_id "MSTRG.9901.3";
chr5	StringTie	exon	180650290	180651812	1000	+	.	gene_id "MSTRG.9901"; transcript_id "MSTRG.9901.3"; exon_number "1";
chr5	StringTie	exon	180657536	180657604	1000	+	.	gene_id "MSTRG.9901"; transcript_id "MSTRG.9901.3"; exon_number "2";
chr5	StringTie	exon	180657744	180659889	1000	+	.	gene_id "MSTRG.9901"; transcript_id "MSTRG.9901.3"; exon_number "3";
chr5	StringTie	exon	180660413	180660763	1000	+	.	gene_id "MSTRG.9901"; transcript_id "MSTRG.9901.3"; exon_number "4";
chr5	StringTie	exon	180661174	180661349	1000	+	.	gene_id "MSTRG.9901"; transcript_id "MSTRG.9901.3"; exon_number "5";
chr5	StringTie	exon	180661996	180662808	1000	+	.	gene_id "MSTRG.9901"; transcript_id "MSTRG.9901.3"; exon_number "6";
chr5	StringTie	transcript	180650290	180662808	1000	+	.	gene_id "MSTRG.9901"; transcript_id "MSTRG.9901.4";
chr5	StringTie	exon	180650290	180651812	1000	+	.	gene_id "MSTRG.9901"; transcript_id "MSTRG.9901.4"; exon_number "1";
chr5	StringTie	exon	180657744	180659889	1000	+	.	gene_id "MSTRG.9901"; transcript_id "MSTRG.9901.4"; exon_number "2";
chr5	StringTie	exon	180660636	180660763	1000	+	.	gene_id "MSTRG.9901"; transcript_id "MSTRG.9901.4"; exon_number "3";
chr5	StringTie	exon	180661174	180662808	1000	+	.	gene_id "MSTRG.9901"; transcript_id "MSTRG.9901.4"; exon_number "4";
chr5	StringTie	transcript	180654464	180662808	1000	+	.	gene_id "MSTRG.9901"; transcript_id "MSTRG.9901.5";
chr5	StringTie	exon	180654464	180657604	1000	+	.	gene_id "MSTRG.9901"; transcript_id "MSTRG.9901.5"; exon_number "1";
chr5	StringTie	exon	180657744	180660763	1000	+	.	gene_id "MSTRG.9901"; transcript_id "MSTRG.9901.5"; exon_number "2";
chr5	StringTie	exon	180661174	180662808	1000	+	.	gene_id "MSTRG.9901"; transcript_id "MSTRG.9901.5"; exon_number "3";
chr5	StringTie	transcript	180663937	180671209	1000	-	.	gene_id "MSTRG.9902"; transcript_id "MSTRG.9902.1";
chr5	StringTie	exon	180663937	180664042	1000	-	.	gene_id "MSTRG.9902"; transcript_id "MSTRG.9902.1"; exon_number "1";
chr5	StringTie	exon	180664609	180664719	1000	-	.	gene_id "MSTRG.9902"; transcript_id "MSTRG.9902.1"; exon_number "2";
chr5	StringTie	exon	180665099	180665239	1000	-	.	gene_id "MSTRG.9902"; transcript_id "MSTRG.9902.1"; exon_number "3";
chr5	StringTie	exon	180666067	180666177	1000	-	.	gene_id "MSTRG.9902"; transcript_id "MSTRG.9902.1"; exon_number "4";
chr5	StringTie	exon	180666487	180666582	1000	-	.	gene_id "MSTRG.9902"; transcript_id "MSTRG.9902.1"; exon_number "5";
chr5	StringTie	exon	180668492	180668639	1000	-	.	gene_id "MSTRG.9902"; transcript_id "MSTRG.9902.1"; exon_number "6";
chr5	StringTie	exon	180669174	180669345	1000	-	.	gene_id "MSTRG.9902"; transcript_id "MSTRG.9902.1"; exon_number "7";
chr5	StringTie	exon	180670692	180671209	1000	-	.	gene_id "MSTRG.9902"; transcript_id "MSTRG.9902.1"; exon_number "8";
chr5	StringTie	transcript	180663945	180670880	1000	-	.	gene_id "MSTRG.9902"; transcript_id "MSTRG.9902.2";
chr5	StringTie	exon	180663945	180664042	1000	-	.	gene_id "MSTRG.9902"; transcript_id "MSTRG.9902.2"; exon_number "1";
chr5	StringTie	exon	180664609	180664719	1000	-	.	gene_id "MSTRG.9902"; transcript_id "MSTRG.9902.2"; exon_number "2";
chr5	StringTie	exon	180665099	180665239	1000	-	.	gene_id "MSTRG.9902"; transcript_id "MSTRG.9902.2"; exon_number "3";
chr5	StringTie	exon	180666067	180666177	1000	-	.	gene_id "MSTRG.9902"; transcript_id "MSTRG.9902.2"; exon_number "4";
chr5	StringTie	exon	180666487	180666582	1000	-	.	gene_id "MSTRG.9902"; transcript_id "MSTRG.9902.2"; exon_number "5";
chr5	StringTie	exon	180669170	180669345	1000	-	.	gene_id "MSTRG.9902"; transcript_id "MSTRG.9902.2"; exon_number "6";
chr5	StringTie	exon	180670692	180670880	1000	-	.	gene_id "MSTRG.9902"; transcript_id "MSTRG.9902.2"; exon_number "7";
chr5	StringTie	transcript	180673525	180684578	1000	+	.	gene_id "MSTRG.9903"; transcript_id "MSTRG.9903.1";
chr5	StringTie	exon	180673525	180673882	1000	+	.	gene_id "MSTRG.9903"; transcript_id "MSTRG.9903.1"; exon_number "1";
chr5	StringTie	exon	180674116	180674386	1000	+	.	gene_id "MSTRG.9903"; transcript_id "MSTRG.9903.1"; exon_number "2";
chr5	StringTie	exon	180684188	180684578	1000	+	.	gene_id "MSTRG.9903"; transcript_id "MSTRG.9903.1"; exon_number "3";
chr5	StringTie	transcript	180673525	180691230	1000	+	.	gene_id "MSTRG.9903"; transcript_id "MSTRG.9903.2";
chr5	StringTie	exon	180673525	180673882	1000	+	.	gene_id "MSTRG.9903"; transcript_id "MSTRG.9903.2"; exon_number "1";
chr5	StringTie	exon	180674116	180674386	1000	+	.	gene_id "MSTRG.9903"; transcript_id "MSTRG.9903.2"; exon_number "2";
chr5	StringTie	exon	180690629	180690790	1000	+	.	gene_id "MSTRG.9903"; transcript_id "MSTRG.9903.2"; exon_number "3";
chr5	StringTie	exon	180691053	180691230	1000	+	.	gene_id "MSTRG.9903"; transcript_id "MSTRG.9903.2"; exon_number "4";
chr5	StringTie	transcript	180688213	180691262	1000	+	.	gene_id "MSTRG.9903"; transcript_id "MSTRG.9903.3";
chr5	StringTie	exon	180688213	180688385	1000	+	.	gene_id "MSTRG.9903"; transcript_id "MSTRG.9903.3"; exon_number "1";
chr5	StringTie	exon	180690629	180691262	1000	+	.	gene_id "MSTRG.9903"; transcript_id "MSTRG.9903.3"; exon_number "2";
chr5	StringTie	transcript	180688225	180691258	1000	+	.	gene_id "MSTRG.9903"; transcript_id "MSTRG.9903.4";
chr5	StringTie	exon	180688225	180688385	1000	+	.	gene_id "MSTRG.9903"; transcript_id "MSTRG.9903.4"; exon_number "1";
chr5	StringTie	exon	180690629	180690790	1000	+	.	gene_id "MSTRG.9903"; transcript_id "MSTRG.9903.4"; exon_number "2";
chr5	StringTie	exon	180691053	180691258	1000	+	.	gene_id "MSTRG.9903"; transcript_id "MSTRG.9903.4"; exon_number "3";
chr5	StringTie	transcript	180690635	180691230	1000	+	.	gene_id "MSTRG.9903"; transcript_id "MSTRG.9903.5";
chr5	StringTie	exon	180690635	180690767	1000	+	.	gene_id "MSTRG.9903"; transcript_id "MSTRG.9903.5"; exon_number "1";
chr5	StringTie	exon	180691053	180691230	1000	+	.	gene_id "MSTRG.9903"; transcript_id "MSTRG.9903.5"; exon_number "2";
chr5	StringTie	transcript	180674927	180688119	1000	-	.	gene_id "MSTRG.9904"; transcript_id "MSTRG.9904.1";
chr5	StringTie	exon	180674927	180688119	1000	-	.	gene_id "MSTRG.9904"; transcript_id "MSTRG.9904.1"; exon_number "1";
chr5	StringTie	transcript	180751042	180756223	1000	+	.	gene_id "MSTRG.9905"; transcript_id "MSTRG.9905.1";
chr5	StringTie	exon	180751042	180756223	1000	+	.	gene_id "MSTRG.9905"; transcript_id "MSTRG.9905.1"; exon_number "1";
chr6	StringTie	transcript	292097	351355	1000	+	.	gene_id "MSTRG.9906"; transcript_id "MSTRG.9906.1";
chr6	StringTie	exon	292097	292560	1000	+	.	gene_id "MSTRG.9906"; transcript_id "MSTRG.9906.1"; exon_number "1";
chr6	StringTie	exon	304628	304661	1000	+	.	gene_id "MSTRG.9906"; transcript_id "MSTRG.9906.1"; exon_number "2";
chr6	StringTie	exon	311880	311962	1000	+	.	gene_id "MSTRG.9906"; transcript_id "MSTRG.9906.1"; exon_number "3";
chr6	StringTie	exon	335114	335163	1000	+	.	gene_id "MSTRG.9906"; transcript_id "MSTRG.9906.1"; exon_number "4";
chr6	StringTie	exon	345854	345928	1000	+	.	gene_id "MSTRG.9906"; transcript_id "MSTRG.9906.1"; exon_number "5";
chr6	StringTie	exon	348103	348274	1000	+	.	gene_id "MSTRG.9906"; transcript_id "MSTRG.9906.1"; exon_number "6";
chr6	StringTie	exon	348769	348841	1000	+	.	gene_id "MSTRG.9906"; transcript_id "MSTRG.9906.1"; exon_number "7";
chr6	StringTie	exon	350822	351355	1000	+	.	gene_id "MSTRG.9906"; transcript_id "MSTRG.9906.1"; exon_number "8";
chr6	StringTie	transcript	292274	351353	1000	+	.	gene_id "MSTRG.9906"; transcript_id "MSTRG.9906.2";
chr6	StringTie	exon	292274	292560	1000	+	.	gene_id "MSTRG.9906"; transcript_id "MSTRG.9906.2"; exon_number "1";
chr6	StringTie	exon	304628	304661	1000	+	.	gene_id "MSTRG.9906"; transcript_id "MSTRG.9906.2"; exon_number "2";
chr6	StringTie	exon	311880	311962	1000	+	.	gene_id "MSTRG.9906"; transcript_id "MSTRG.9906.2"; exon_number "3";
chr6	StringTie	exon	345854	345928	1000	+	.	gene_id "MSTRG.9906"; transcript_id "MSTRG.9906.2"; exon_number "4";
chr6	StringTie	exon	348103	348274	1000	+	.	gene_id "MSTRG.9906"; transcript_id "MSTRG.9906.2"; exon_number "5";
chr6	StringTie	exon	348769	351353	1000	+	.	gene_id "MSTRG.9906"; transcript_id "MSTRG.9906.2"; exon_number "6";
chr6	StringTie	transcript	292274	351353	1000	+	.	gene_id "MSTRG.9906"; transcript_id "MSTRG.9906.3";
chr6	StringTie	exon	292274	292560	1000	+	.	gene_id "MSTRG.9906"; transcript_id "MSTRG.9906.3"; exon_number "1";
chr6	StringTie	exon	304628	304661	1000	+	.	gene_id "MSTRG.9906"; transcript_id "MSTRG.9906.3"; exon_number "2";
chr6	StringTie	exon	311880	311962	1000	+	.	gene_id "MSTRG.9906"; transcript_id "MSTRG.9906.3"; exon_number "3";
chr6	StringTie	exon	335114	335163	1000	+	.	gene_id "MSTRG.9906"; transcript_id "MSTRG.9906.3"; exon_number "4";
chr6	StringTie	exon	345854	345928	1000	+	.	gene_id "MSTRG.9906"; transcript_id "MSTRG.9906.3"; exon_number "5";
chr6	StringTie	exon	348103	348274	1000	+	.	gene_id "MSTRG.9906"; transcript_id "MSTRG.9906.3"; exon_number "6";
chr6	StringTie	exon	348769	348841	1000	+	.	gene_id "MSTRG.9906"; transcript_id "MSTRG.9906.3"; exon_number "7";
chr6	StringTie	exon	350378	350519	1000	+	.	gene_id "MSTRG.9906"; transcript_id "MSTRG.9906.3"; exon_number "8";
chr6	StringTie	exon	350822	351353	1000	+	.	gene_id "MSTRG.9906"; transcript_id "MSTRG.9906.3"; exon_number "9";
chr6	StringTie	transcript	359354	360632	1000	.	.	gene_id "MSTRG.9907"; transcript_id "MSTRG.9907.1";
chr6	StringTie	exon	359354	360632	1000	.	.	gene_id "MSTRG.9907"; transcript_id "MSTRG.9907.1"; exon_number "1";
chr6	StringTie	transcript	485133	693111	1000	-	.	gene_id "MSTRG.9908"; transcript_id "MSTRG.9908.1";
chr6	StringTie	exon	485133	486764	1000	-	.	gene_id "MSTRG.9908"; transcript_id "MSTRG.9908.1"; exon_number "1";
chr6	StringTie	exon	488979	489038	1000	-	.	gene_id "MSTRG.9908"; transcript_id "MSTRG.9908.1"; exon_number "2";
chr6	StringTie	exon	491125	491186	1000	-	.	gene_id "MSTRG.9908"; transcript_id "MSTRG.9908.1"; exon_number "3";
chr6	StringTie	exon	497367	497489	1000	-	.	gene_id "MSTRG.9908"; transcript_id "MSTRG.9908.1"; exon_number "4";
chr6	StringTie	exon	499645	499700	1000	-	.	gene_id "MSTRG.9908"; transcript_id "MSTRG.9908.1"; exon_number "5";
chr6	StringTie	exon	532469	532610	1000	-	.	gene_id "MSTRG.9908"; transcript_id "MSTRG.9908.1"; exon_number "6";
chr6	StringTie	exon	549175	549291	1000	-	.	gene_id "MSTRG.9908"; transcript_id "MSTRG.9908.1"; exon_number "7";
chr6	StringTie	exon	553854	553920	1000	-	.	gene_id "MSTRG.9908"; transcript_id "MSTRG.9908.1"; exon_number "8";
chr6	StringTie	exon	555227	555288	1000	-	.	gene_id "MSTRG.9908"; transcript_id "MSTRG.9908.1"; exon_number "9";
chr6	StringTie	exon	555954	556013	1000	-	.	gene_id "MSTRG.9908"; transcript_id "MSTRG.9908.1"; exon_number "10";
chr6	StringTie	exon	556484	556564	1000	-	.	gene_id "MSTRG.9908"; transcript_id "MSTRG.9908.1"; exon_number "11";
chr6	StringTie	exon	562784	562845	1000	-	.	gene_id "MSTRG.9908"; transcript_id "MSTRG.9908.1"; exon_number "12";
chr6	StringTie	exon	564033	564154	1000	-	.	gene_id "MSTRG.9908"; transcript_id "MSTRG.9908.1"; exon_number "13";
chr6	StringTie	exon	564545	564702	1000	-	.	gene_id "MSTRG.9908"; transcript_id "MSTRG.9908.1"; exon_number "14";
chr6	StringTie	exon	564864	564929	1000	-	.	gene_id "MSTRG.9908"; transcript_id "MSTRG.9908.1"; exon_number "15";
chr6	StringTie	exon	572520	572644	1000	-	.	gene_id "MSTRG.9908"; transcript_id "MSTRG.9908.1"; exon_number "16";
chr6	StringTie	exon	576757	576882	1000	-	.	gene_id "MSTRG.9908"; transcript_id "MSTRG.9908.1"; exon_number "17";
chr6	StringTie	exon	592469	592587	1000	-	.	gene_id "MSTRG.9908"; transcript_id "MSTRG.9908.1"; exon_number "18";
chr6	StringTie	exon	598021	598123	1000	-	.	gene_id "MSTRG.9908"; transcript_id "MSTRG.9908.1"; exon_number "19";
chr6	StringTie	exon	598860	598941	1000	-	.	gene_id "MSTRG.9908"; transcript_id "MSTRG.9908.1"; exon_number "20";
chr6	StringTie	exon	599080	599225	1000	-	.	gene_id "MSTRG.9908"; transcript_id "MSTRG.9908.1"; exon_number "21";
chr6	StringTie	exon	610098	610178	1000	-	.	gene_id "MSTRG.9908"; transcript_id "MSTRG.9908.1"; exon_number "22";
chr6	StringTie	exon	617711	617835	1000	-	.	gene_id "MSTRG.9908"; transcript_id "MSTRG.9908.1"; exon_number "23";
chr6	StringTie	exon	619430	619543	1000	-	.	gene_id "MSTRG.9908"; transcript_id "MSTRG.9908.1"; exon_number "24";
chr6	StringTie	exon	629835	629961	1000	-	.	gene_id "MSTRG.9908"; transcript_id "MSTRG.9908.1"; exon_number "25";
chr6	StringTie	exon	632941	633117	1000	-	.	gene_id "MSTRG.9908"; transcript_id "MSTRG.9908.1"; exon_number "26";
chr6	StringTie	exon	637701	637861	1000	-	.	gene_id "MSTRG.9908"; transcript_id "MSTRG.9908.1"; exon_number "27";
chr6	StringTie	exon	693019	693111	1000	-	.	gene_id "MSTRG.9908"; transcript_id "MSTRG.9908.1"; exon_number "28";
chr6	StringTie	transcript	485133	693108	1000	-	.	gene_id "MSTRG.9908"; transcript_id "MSTRG.9908.2";
chr6	StringTie	exon	485133	486764	1000	-	.	gene_id "MSTRG.9908"; transcript_id "MSTRG.9908.2"; exon_number "1";
chr6	StringTie	exon	488979	489038	1000	-	.	gene_id "MSTRG.9908"; transcript_id "MSTRG.9908.2"; exon_number "2";
chr6	StringTie	exon	491125	491186	1000	-	.	gene_id "MSTRG.9908"; transcript_id "MSTRG.9908.2"; exon_number "3";
chr6	StringTie	exon	497367	497489	1000	-	.	gene_id "MSTRG.9908"; transcript_id "MSTRG.9908.2"; exon_number "4";
chr6	StringTie	exon	499645	499700	1000	-	.	gene_id "MSTRG.9908"; transcript_id "MSTRG.9908.2"; exon_number "5";
chr6	StringTie	exon	532469	532610	1000	-	.	gene_id "MSTRG.9908"; transcript_id "MSTRG.9908.2"; exon_number "6";
chr6	StringTie	exon	549175	549291	1000	-	.	gene_id "MSTRG.9908"; transcript_id "MSTRG.9908.2"; exon_number "7";
chr6	StringTie	exon	553854	553920	1000	-	.	gene_id "MSTRG.9908"; transcript_id "MSTRG.9908.2"; exon_number "8";
chr6	StringTie	exon	555227	555288	1000	-	.	gene_id "MSTRG.9908"; transcript_id "MSTRG.9908.2"; exon_number "9";
chr6	StringTie	exon	555954	556013	1000	-	.	gene_id "MSTRG.9908"; transcript_id "MSTRG.9908.2"; exon_number "10";
chr6	StringTie	exon	556484	556564	1000	-	.	gene_id "MSTRG.9908"; transcript_id "MSTRG.9908.2"; exon_number "11";
chr6	StringTie	exon	562784	562845	1000	-	.	gene_id "MSTRG.9908"; transcript_id "MSTRG.9908.2"; exon_number "12";
chr6	StringTie	exon	564033	564154	1000	-	.	gene_id "MSTRG.9908"; transcript_id "MSTRG.9908.2"; exon_number "13";
chr6	StringTie	exon	564545	564702	1000	-	.	gene_id "MSTRG.9908"; transcript_id "MSTRG.9908.2"; exon_number "14";
chr6	StringTie	exon	564864	564929	1000	-	.	gene_id "MSTRG.9908"; transcript_id "MSTRG.9908.2"; exon_number "15";
chr6	StringTie	exon	572520	572644	1000	-	.	gene_id "MSTRG.9908"; transcript_id "MSTRG.9908.2"; exon_number "16";
chr6	StringTie	exon	576757	576882	1000	-	.	gene_id "MSTRG.9908"; transcript_id "MSTRG.9908.2"; exon_number "17";
chr6	StringTie	exon	592469	592587	1000	-	.	gene_id "MSTRG.9908"; transcript_id "MSTRG.9908.2"; exon_number "18";
chr6	StringTie	exon	598021	598123	1000	-	.	gene_id "MSTRG.9908"; transcript_id "MSTRG.9908.2"; exon_number "19";
chr6	StringTie	exon	598860	598941	1000	-	.	gene_id "MSTRG.9908"; transcript_id "MSTRG.9908.2"; exon_number "20";
chr6	StringTie	exon	599080	599225	1000	-	.	gene_id "MSTRG.9908"; transcript_id "MSTRG.9908.2"; exon_number "21";
chr6	StringTie	exon	610098	610178	1000	-	.	gene_id "MSTRG.9908"; transcript_id "MSTRG.9908.2"; exon_number "22";
chr6	StringTie	exon	617711	617835	1000	-	.	gene_id "MSTRG.9908"; transcript_id "MSTRG.9908.2"; exon_number "23";
chr6	StringTie	exon	619430	619543	1000	-	.	gene_id "MSTRG.9908"; transcript_id "MSTRG.9908.2"; exon_number "24";
chr6	StringTie	exon	629835	629961	1000	-	.	gene_id "MSTRG.9908"; transcript_id "MSTRG.9908.2"; exon_number "25";
chr6	StringTie	exon	632941	633117	1000	-	.	gene_id "MSTRG.9908"; transcript_id "MSTRG.9908.2"; exon_number "26";
chr6	StringTie	exon	637701	637861	1000	-	.	gene_id "MSTRG.9908"; transcript_id "MSTRG.9908.2"; exon_number "27";
chr6	StringTie	exon	689139	689212	1000	-	.	gene_id "MSTRG.9908"; transcript_id "MSTRG.9908.2"; exon_number "28";
chr6	StringTie	exon	693019	693108	1000	-	.	gene_id "MSTRG.9908"; transcript_id "MSTRG.9908.2"; exon_number "29";
chr6	StringTie	transcript	485133	693108	1000	-	.	gene_id "MSTRG.9908"; transcript_id "MSTRG.9908.3";
chr6	StringTie	exon	485133	486403	1000	-	.	gene_id "MSTRG.9908"; transcript_id "MSTRG.9908.3"; exon_number "1";
chr6	StringTie	exon	486634	486764	1000	-	.	gene_id "MSTRG.9908"; transcript_id "MSTRG.9908.3"; exon_number "2";
chr6	StringTie	exon	488979	489038	1000	-	.	gene_id "MSTRG.9908"; transcript_id "MSTRG.9908.3"; exon_number "3";
chr6	StringTie	exon	491125	491186	1000	-	.	gene_id "MSTRG.9908"; transcript_id "MSTRG.9908.3"; exon_number "4";
chr6	StringTie	exon	497367	497489	1000	-	.	gene_id "MSTRG.9908"; transcript_id "MSTRG.9908.3"; exon_number "5";
chr6	StringTie	exon	499645	499700	1000	-	.	gene_id "MSTRG.9908"; transcript_id "MSTRG.9908.3"; exon_number "6";
chr6	StringTie	exon	532469	532610	1000	-	.	gene_id "MSTRG.9908"; transcript_id "MSTRG.9908.3"; exon_number "7";
chr6	StringTie	exon	549175	549291	1000	-	.	gene_id "MSTRG.9908"; transcript_id "MSTRG.9908.3"; exon_number "8";
chr6	StringTie	exon	553854	553920	1000	-	.	gene_id "MSTRG.9908"; transcript_id "MSTRG.9908.3"; exon_number "9";
chr6	StringTie	exon	555227	555288	1000	-	.	gene_id "MSTRG.9908"; transcript_id "MSTRG.9908.3"; exon_number "10";
chr6	StringTie	exon	555954	556013	1000	-	.	gene_id "MSTRG.9908"; transcript_id "MSTRG.9908.3"; exon_number "11";
chr6	StringTie	exon	556484	556564	1000	-	.	gene_id "MSTRG.9908"; transcript_id "MSTRG.9908.3"; exon_number "12";
chr6	StringTie	exon	562784	562845	1000	-	.	gene_id "MSTRG.9908"; transcript_id "MSTRG.9908.3"; exon_number "13";
chr6	StringTie	exon	564033	564154	1000	-	.	gene_id "MSTRG.9908"; transcript_id "MSTRG.9908.3"; exon_number "14";
chr6	StringTie	exon	564545	564702	1000	-	.	gene_id "MSTRG.9908"; transcript_id "MSTRG.9908.3"; exon_number "15";
chr6	StringTie	exon	564864	564929	1000	-	.	gene_id "MSTRG.9908"; transcript_id "MSTRG.9908.3"; exon_number "16";
chr6	StringTie	exon	572520	572644	1000	-	.	gene_id "MSTRG.9908"; transcript_id "MSTRG.9908.3"; exon_number "17";
chr6	StringTie	exon	576757	576882	1000	-	.	gene_id "MSTRG.9908"; transcript_id "MSTRG.9908.3"; exon_number "18";
chr6	StringTie	exon	592469	592587	1000	-	.	gene_id "MSTRG.9908"; transcript_id "MSTRG.9908.3"; exon_number "19";
chr6	StringTie	exon	598021	598123	1000	-	.	gene_id "MSTRG.9908"; transcript_id "MSTRG.9908.3"; exon_number "20";
chr6	StringTie	exon	598860	598941	1000	-	.	gene_id "MSTRG.9908"; transcript_id "MSTRG.9908.3"; exon_number "21";
chr6	StringTie	exon	599080	599225	1000	-	.	gene_id "MSTRG.9908"; transcript_id "MSTRG.9908.3"; exon_number "22";
chr6	StringTie	exon	610098	610178	1000	-	.	gene_id "MSTRG.9908"; transcript_id "MSTRG.9908.3"; exon_number "23";
chr6	StringTie	exon	617711	617835	1000	-	.	gene_id "MSTRG.9908"; transcript_id "MSTRG.9908.3"; exon_number "24";
chr6	StringTie	exon	619430	619543	1000	-	.	gene_id "MSTRG.9908"; transcript_id "MSTRG.9908.3"; exon_number "25";
chr6	StringTie	exon	629835	629961	1000	-	.	gene_id "MSTRG.9908"; transcript_id "MSTRG.9908.3"; exon_number "26";
chr6	StringTie	exon	632941	633117	1000	-	.	gene_id "MSTRG.9908"; transcript_id "MSTRG.9908.3"; exon_number "27";
chr6	StringTie	exon	637701	637861	1000	-	.	gene_id "MSTRG.9908"; transcript_id "MSTRG.9908.3"; exon_number "28";
chr6	StringTie	exon	689139	689212	1000	-	.	gene_id "MSTRG.9908"; transcript_id "MSTRG.9908.3"; exon_number "29";
chr6	StringTie	exon	693019	693108	1000	-	.	gene_id "MSTRG.9908"; transcript_id "MSTRG.9908.3"; exon_number "30";
chr6	StringTie	transcript	1610153	1614127	1000	+	.	gene_id "MSTRG.9909"; transcript_id "MSTRG.9909.1";
chr6	StringTie	exon	1610153	1614127	1000	+	.	gene_id "MSTRG.9909"; transcript_id "MSTRG.9909.1"; exon_number "1";
chr6	StringTie	transcript	1624041	2245926	1000	-	.	gene_id "MSTRG.9910"; transcript_id "MSTRG.9910.1";
chr6	StringTie	exon	1624041	1624466	1000	-	.	gene_id "MSTRG.9910"; transcript_id "MSTRG.9910.1"; exon_number "1";
chr6	StringTie	exon	1624707	1624775	1000	-	.	gene_id "MSTRG.9910"; transcript_id "MSTRG.9910.1"; exon_number "2";
chr6	StringTie	exon	1726650	1726746	1000	-	.	gene_id "MSTRG.9910"; transcript_id "MSTRG.9910.1"; exon_number "3";
chr6	StringTie	exon	1742702	1742820	1000	-	.	gene_id "MSTRG.9910"; transcript_id "MSTRG.9910.1"; exon_number "4";
chr6	StringTie	exon	1930337	1930464	1000	-	.	gene_id "MSTRG.9910"; transcript_id "MSTRG.9910.1"; exon_number "5";
chr6	StringTie	exon	1960101	1960205	1000	-	.	gene_id "MSTRG.9910"; transcript_id "MSTRG.9910.1"; exon_number "6";
chr6	StringTie	exon	1961008	1961200	1000	-	.	gene_id "MSTRG.9910"; transcript_id "MSTRG.9910.1"; exon_number "7";
chr6	StringTie	exon	2116005	2116114	1000	-	.	gene_id "MSTRG.9910"; transcript_id "MSTRG.9910.1"; exon_number "8";
chr6	StringTie	exon	2117703	2117790	1000	-	.	gene_id "MSTRG.9910"; transcript_id "MSTRG.9910.1"; exon_number "9";
chr6	StringTie	exon	2124921	2124965	1000	-	.	gene_id "MSTRG.9910"; transcript_id "MSTRG.9910.1"; exon_number "10";
chr6	StringTie	exon	2245555	2245926	1000	-	.	gene_id "MSTRG.9910"; transcript_id "MSTRG.9910.1"; exon_number "11";
chr6	StringTie	transcript	2765648	2787186	1000	+	.	gene_id "MSTRG.9911"; transcript_id "MSTRG.9911.1";
chr6	StringTie	exon	2765648	2766678	1000	+	.	gene_id "MSTRG.9911"; transcript_id "MSTRG.9911.1"; exon_number "1";
chr6	StringTie	exon	2768925	2769116	1000	+	.	gene_id "MSTRG.9911"; transcript_id "MSTRG.9911.1"; exon_number "2";
chr6	StringTie	exon	2770354	2770595	1000	+	.	gene_id "MSTRG.9911"; transcript_id "MSTRG.9911.1"; exon_number "3";
chr6	StringTie	exon	2779497	2779726	1000	+	.	gene_id "MSTRG.9911"; transcript_id "MSTRG.9911.1"; exon_number "4";
chr6	StringTie	exon	2783640	2783795	1000	+	.	gene_id "MSTRG.9911"; transcript_id "MSTRG.9911.1"; exon_number "5";
chr6	StringTie	exon	2784558	2784637	1000	+	.	gene_id "MSTRG.9911"; transcript_id "MSTRG.9911.1"; exon_number "6";
chr6	StringTie	exon	2785241	2787186	1000	+	.	gene_id "MSTRG.9911"; transcript_id "MSTRG.9911.1"; exon_number "7";
chr6	StringTie	transcript	2765648	2785979	1000	+	.	gene_id "MSTRG.9911"; transcript_id "MSTRG.9911.2";
chr6	StringTie	exon	2765648	2766678	1000	+	.	gene_id "MSTRG.9911"; transcript_id "MSTRG.9911.2"; exon_number "1";
chr6	StringTie	exon	2768925	2769116	1000	+	.	gene_id "MSTRG.9911"; transcript_id "MSTRG.9911.2"; exon_number "2";
chr6	StringTie	exon	2770429	2770595	1000	+	.	gene_id "MSTRG.9911"; transcript_id "MSTRG.9911.2"; exon_number "3";
chr6	StringTie	exon	2779497	2779726	1000	+	.	gene_id "MSTRG.9911"; transcript_id "MSTRG.9911.2"; exon_number "4";
chr6	StringTie	exon	2783640	2783795	1000	+	.	gene_id "MSTRG.9911"; transcript_id "MSTRG.9911.2"; exon_number "5";
chr6	StringTie	exon	2784558	2784637	1000	+	.	gene_id "MSTRG.9911"; transcript_id "MSTRG.9911.2"; exon_number "6";
chr6	StringTie	exon	2785241	2785979	1000	+	.	gene_id "MSTRG.9911"; transcript_id "MSTRG.9911.2"; exon_number "7";
chr6	StringTie	transcript	2832566	2842240	1000	-	.	gene_id "MSTRG.9912"; transcript_id "MSTRG.9912.1";
chr6	StringTie	exon	2832566	2834246	1000	-	.	gene_id "MSTRG.9912"; transcript_id "MSTRG.9912.1"; exon_number "1";
chr6	StringTie	exon	2836090	2836257	1000	-	.	gene_id "MSTRG.9912"; transcript_id "MSTRG.9912.1"; exon_number "2";
chr6	StringTie	exon	2836342	2836484	1000	-	.	gene_id "MSTRG.9912"; transcript_id "MSTRG.9912.1"; exon_number "3";
chr6	StringTie	exon	2838116	2838233	1000	-	.	gene_id "MSTRG.9912"; transcript_id "MSTRG.9912.1"; exon_number "4";
chr6	StringTie	exon	2838783	2838920	1000	-	.	gene_id "MSTRG.9912"; transcript_id "MSTRG.9912.1"; exon_number "5";
chr6	StringTie	exon	2840653	2840828	1000	-	.	gene_id "MSTRG.9912"; transcript_id "MSTRG.9912.1"; exon_number "6";
chr6	StringTie	exon	2842046	2842240	1000	-	.	gene_id "MSTRG.9912"; transcript_id "MSTRG.9912.1"; exon_number "7";
chr6	StringTie	transcript	2836342	2842082	1000	-	.	gene_id "MSTRG.9912"; transcript_id "MSTRG.9912.2";
chr6	StringTie	exon	2836342	2836484	1000	-	.	gene_id "MSTRG.9912"; transcript_id "MSTRG.9912.2"; exon_number "1";
chr6	StringTie	exon	2838116	2838233	1000	-	.	gene_id "MSTRG.9912"; transcript_id "MSTRG.9912.2"; exon_number "2";
chr6	StringTie	exon	2838783	2838920	1000	-	.	gene_id "MSTRG.9912"; transcript_id "MSTRG.9912.2"; exon_number "3";
chr6	StringTie	exon	2840653	2840828	1000	-	.	gene_id "MSTRG.9912"; transcript_id "MSTRG.9912.2"; exon_number "4";
chr6	StringTie	exon	2841450	2841709	1000	-	.	gene_id "MSTRG.9912"; transcript_id "MSTRG.9912.2"; exon_number "5";
chr6	StringTie	exon	2842046	2842082	1000	-	.	gene_id "MSTRG.9912"; transcript_id "MSTRG.9912.2"; exon_number "6";
chr6	StringTie	transcript	2948393	2972090	1000	-	.	gene_id "MSTRG.9913"; transcript_id "MSTRG.9913.1";
chr6	StringTie	exon	2948393	2948933	1000	-	.	gene_id "MSTRG.9913"; transcript_id "MSTRG.9913.1"; exon_number "1";
chr6	StringTie	exon	2949148	2949303	1000	-	.	gene_id "MSTRG.9913"; transcript_id "MSTRG.9913.1"; exon_number "2";
chr6	StringTie	exon	2953278	2953420	1000	-	.	gene_id "MSTRG.9913"; transcript_id "MSTRG.9913.1"; exon_number "3";
chr6	StringTie	exon	2954826	2954943	1000	-	.	gene_id "MSTRG.9913"; transcript_id "MSTRG.9913.1"; exon_number "4";
chr6	StringTie	exon	2955758	2955904	1000	-	.	gene_id "MSTRG.9913"; transcript_id "MSTRG.9913.1"; exon_number "5";
chr6	StringTie	exon	2959402	2959576	1000	-	.	gene_id "MSTRG.9913"; transcript_id "MSTRG.9913.1"; exon_number "6";
chr6	StringTie	exon	2971767	2972090	1000	-	.	gene_id "MSTRG.9913"; transcript_id "MSTRG.9913.1"; exon_number "7";
chr6	StringTie	transcript	2948393	2971440	1000	-	.	gene_id "MSTRG.9913"; transcript_id "MSTRG.9913.2";
chr6	StringTie	exon	2948393	2948933	1000	-	.	gene_id "MSTRG.9913"; transcript_id "MSTRG.9913.2"; exon_number "1";
chr6	StringTie	exon	2949148	2949303	1000	-	.	gene_id "MSTRG.9913"; transcript_id "MSTRG.9913.2"; exon_number "2";
chr6	StringTie	exon	2953278	2953420	1000	-	.	gene_id "MSTRG.9913"; transcript_id "MSTRG.9913.2"; exon_number "3";
chr6	StringTie	exon	2954826	2954943	1000	-	.	gene_id "MSTRG.9913"; transcript_id "MSTRG.9913.2"; exon_number "4";
chr6	StringTie	exon	2955758	2955904	1000	-	.	gene_id "MSTRG.9913"; transcript_id "MSTRG.9913.2"; exon_number "5";
chr6	StringTie	exon	2959402	2959576	1000	-	.	gene_id "MSTRG.9913"; transcript_id "MSTRG.9913.2"; exon_number "6";
chr6	StringTie	exon	2971351	2971440	1000	-	.	gene_id "MSTRG.9913"; transcript_id "MSTRG.9913.2"; exon_number "7";
chr6	StringTie	transcript	2948393	2971539	1000	-	.	gene_id "MSTRG.9913"; transcript_id "MSTRG.9913.3";
chr6	StringTie	exon	2948393	2948933	1000	-	.	gene_id "MSTRG.9913"; transcript_id "MSTRG.9913.3"; exon_number "1";
chr6	StringTie	exon	2949148	2949303	1000	-	.	gene_id "MSTRG.9913"; transcript_id "MSTRG.9913.3"; exon_number "2";
chr6	StringTie	exon	2953278	2953420	1000	-	.	gene_id "MSTRG.9913"; transcript_id "MSTRG.9913.3"; exon_number "3";
chr6	StringTie	exon	2954826	2954943	1000	-	.	gene_id "MSTRG.9913"; transcript_id "MSTRG.9913.3"; exon_number "4";
chr6	StringTie	exon	2955758	2955904	1000	-	.	gene_id "MSTRG.9913"; transcript_id "MSTRG.9913.3"; exon_number "5";
chr6	StringTie	exon	2959402	2959576	1000	-	.	gene_id "MSTRG.9913"; transcript_id "MSTRG.9913.3"; exon_number "6";
chr6	StringTie	exon	2971482	2971539	1000	-	.	gene_id "MSTRG.9913"; transcript_id "MSTRG.9913.3"; exon_number "7";
chr6	StringTie	transcript	2948393	2971819	1000	-	.	gene_id "MSTRG.9913"; transcript_id "MSTRG.9913.4";
chr6	StringTie	exon	2948393	2948933	1000	-	.	gene_id "MSTRG.9913"; transcript_id "MSTRG.9913.4"; exon_number "1";
chr6	StringTie	exon	2949148	2949303	1000	-	.	gene_id "MSTRG.9913"; transcript_id "MSTRG.9913.4"; exon_number "2";
chr6	StringTie	exon	2953278	2953420	1000	-	.	gene_id "MSTRG.9913"; transcript_id "MSTRG.9913.4"; exon_number "3";
chr6	StringTie	exon	2954826	2954943	1000	-	.	gene_id "MSTRG.9913"; transcript_id "MSTRG.9913.4"; exon_number "4";
chr6	StringTie	exon	2955758	2955904	1000	-	.	gene_id "MSTRG.9913"; transcript_id "MSTRG.9913.4"; exon_number "5";
chr6	StringTie	exon	2959402	2959576	1000	-	.	gene_id "MSTRG.9913"; transcript_id "MSTRG.9913.4"; exon_number "6";
chr6	StringTie	exon	2971725	2971819	1000	-	.	gene_id "MSTRG.9913"; transcript_id "MSTRG.9913.4"; exon_number "7";
chr6	StringTie	transcript	3000231	3019996	1000	+	.	gene_id "MSTRG.9914"; transcript_id "MSTRG.9914.1";
chr6	StringTie	exon	3000231	3000319	1000	+	.	gene_id "MSTRG.9914"; transcript_id "MSTRG.9914.1"; exon_number "1";
chr6	StringTie	exon	3006702	3006793	1000	+	.	gene_id "MSTRG.9914"; transcript_id "MSTRG.9914.1"; exon_number "2";
chr6	StringTie	exon	3010259	3010423	1000	+	.	gene_id "MSTRG.9914"; transcript_id "MSTRG.9914.1"; exon_number "3";
chr6	StringTie	exon	3012778	3012908	1000	+	.	gene_id "MSTRG.9914"; transcript_id "MSTRG.9914.1"; exon_number "4";
chr6	StringTie	exon	3015764	3015877	1000	+	.	gene_id "MSTRG.9914"; transcript_id "MSTRG.9914.1"; exon_number "5";
chr6	StringTie	exon	3017118	3017219	1000	+	.	gene_id "MSTRG.9914"; transcript_id "MSTRG.9914.1"; exon_number "6";
chr6	StringTie	exon	3019713	3019996	1000	+	.	gene_id "MSTRG.9914"; transcript_id "MSTRG.9914.1"; exon_number "7";
chr6	StringTie	transcript	3000236	3019989	1000	+	.	gene_id "MSTRG.9914"; transcript_id "MSTRG.9914.2";
chr6	StringTie	exon	3000236	3000319	1000	+	.	gene_id "MSTRG.9914"; transcript_id "MSTRG.9914.2"; exon_number "1";
chr6	StringTie	exon	3006702	3006793	1000	+	.	gene_id "MSTRG.9914"; transcript_id "MSTRG.9914.2"; exon_number "2";
chr6	StringTie	exon	3010259	3010423	1000	+	.	gene_id "MSTRG.9914"; transcript_id "MSTRG.9914.2"; exon_number "3";
chr6	StringTie	exon	3012778	3012908	1000	+	.	gene_id "MSTRG.9914"; transcript_id "MSTRG.9914.2"; exon_number "4";
chr6	StringTie	exon	3017118	3017219	1000	+	.	gene_id "MSTRG.9914"; transcript_id "MSTRG.9914.2"; exon_number "5";
chr6	StringTie	exon	3019713	3019989	1000	+	.	gene_id "MSTRG.9914"; transcript_id "MSTRG.9914.2"; exon_number "6";
chr6	StringTie	transcript	3000236	3024811	1000	+	.	gene_id "MSTRG.9914"; transcript_id "MSTRG.9914.3";
chr6	StringTie	exon	3000236	3000319	1000	+	.	gene_id "MSTRG.9914"; transcript_id "MSTRG.9914.3"; exon_number "1";
chr6	StringTie	exon	3003903	3004023	1000	+	.	gene_id "MSTRG.9914"; transcript_id "MSTRG.9914.3"; exon_number "2";
chr6	StringTie	exon	3006702	3006793	1000	+	.	gene_id "MSTRG.9914"; transcript_id "MSTRG.9914.3"; exon_number "3";
chr6	StringTie	exon	3010291	3010423	1000	+	.	gene_id "MSTRG.9914"; transcript_id "MSTRG.9914.3"; exon_number "4";
chr6	StringTie	exon	3012778	3012908	1000	+	.	gene_id "MSTRG.9914"; transcript_id "MSTRG.9914.3"; exon_number "5";
chr6	StringTie	exon	3015764	3015877	1000	+	.	gene_id "MSTRG.9914"; transcript_id "MSTRG.9914.3"; exon_number "6";
chr6	StringTie	exon	3017118	3017219	1000	+	.	gene_id "MSTRG.9914"; transcript_id "MSTRG.9914.3"; exon_number "7";
chr6	StringTie	exon	3019713	3022934	1000	+	.	gene_id "MSTRG.9914"; transcript_id "MSTRG.9914.3"; exon_number "8";
chr6	StringTie	exon	3023385	3024811	1000	+	.	gene_id "MSTRG.9914"; transcript_id "MSTRG.9914.3"; exon_number "9";
chr6	StringTie	transcript	3004401	3010423	1000	+	.	gene_id "MSTRG.9914"; transcript_id "MSTRG.9914.4";
chr6	StringTie	exon	3004401	3004493	1000	+	.	gene_id "MSTRG.9914"; transcript_id "MSTRG.9914.4"; exon_number "1";
chr6	StringTie	exon	3006702	3006793	1000	+	.	gene_id "MSTRG.9914"; transcript_id "MSTRG.9914.4"; exon_number "2";
chr6	StringTie	exon	3010259	3010423	1000	+	.	gene_id "MSTRG.9914"; transcript_id "MSTRG.9914.4"; exon_number "3";
chr6	StringTie	transcript	3068658	3115419	1000	+	.	gene_id "MSTRG.9915"; transcript_id "MSTRG.9915.1";
chr6	StringTie	exon	3068658	3068895	1000	+	.	gene_id "MSTRG.9915"; transcript_id "MSTRG.9915.1"; exon_number "1";
chr6	StringTie	exon	3076998	3077221	1000	+	.	gene_id "MSTRG.9915"; transcript_id "MSTRG.9915.1"; exon_number "2";
chr6	StringTie	exon	3078013	3078169	1000	+	.	gene_id "MSTRG.9915"; transcript_id "MSTRG.9915.1"; exon_number "3";
chr6	StringTie	exon	3081213	3081350	1000	+	.	gene_id "MSTRG.9915"; transcript_id "MSTRG.9915.1"; exon_number "4";
chr6	StringTie	exon	3083319	3083547	1000	+	.	gene_id "MSTRG.9915"; transcript_id "MSTRG.9915.1"; exon_number "5";
chr6	StringTie	exon	3085493	3085642	1000	+	.	gene_id "MSTRG.9915"; transcript_id "MSTRG.9915.1"; exon_number "6";
chr6	StringTie	exon	3089815	3089891	1000	+	.	gene_id "MSTRG.9915"; transcript_id "MSTRG.9915.1"; exon_number "7";
chr6	StringTie	exon	3104459	3104549	1000	+	.	gene_id "MSTRG.9915"; transcript_id "MSTRG.9915.1"; exon_number "8";
chr6	StringTie	exon	3105716	3106285	1000	+	.	gene_id "MSTRG.9915"; transcript_id "MSTRG.9915.1"; exon_number "9";
chr6	StringTie	exon	3111037	3111189	1000	+	.	gene_id "MSTRG.9915"; transcript_id "MSTRG.9915.1"; exon_number "10";
chr6	StringTie	exon	3113287	3115419	1000	+	.	gene_id "MSTRG.9915"; transcript_id "MSTRG.9915.1"; exon_number "11";
chr6	StringTie	transcript	3118926	3153812	1000	+	.	gene_id "MSTRG.9916"; transcript_id "MSTRG.9916.1";
chr6	StringTie	exon	3118926	3119081	1000	+	.	gene_id "MSTRG.9916"; transcript_id "MSTRG.9916.1"; exon_number "1";
chr6	StringTie	exon	3123891	3123994	1000	+	.	gene_id "MSTRG.9916"; transcript_id "MSTRG.9916.1"; exon_number "2";
chr6	StringTie	exon	3127476	3127642	1000	+	.	gene_id "MSTRG.9916"; transcript_id "MSTRG.9916.1"; exon_number "3";
chr6	StringTie	exon	3129279	3129432	1000	+	.	gene_id "MSTRG.9916"; transcript_id "MSTRG.9916.1"; exon_number "4";
chr6	StringTie	exon	3137596	3137727	1000	+	.	gene_id "MSTRG.9916"; transcript_id "MSTRG.9916.1"; exon_number "5";
chr6	StringTie	exon	3140620	3140743	1000	+	.	gene_id "MSTRG.9916"; transcript_id "MSTRG.9916.1"; exon_number "6";
chr6	StringTie	exon	3152722	3153812	1000	+	.	gene_id "MSTRG.9916"; transcript_id "MSTRG.9916.1"; exon_number "7";
chr6	StringTie	transcript	3153903	3157760	1000	-	.	gene_id "MSTRG.9917"; transcript_id "MSTRG.9917.1";
chr6	StringTie	exon	3153903	3155157	1000	-	.	gene_id "MSTRG.9917"; transcript_id "MSTRG.9917.1"; exon_number "1";
chr6	StringTie	exon	3155859	3155969	1000	-	.	gene_id "MSTRG.9917"; transcript_id "MSTRG.9917.1"; exon_number "2";
chr6	StringTie	exon	3156278	3156386	1000	-	.	gene_id "MSTRG.9917"; transcript_id "MSTRG.9917.1"; exon_number "3";
chr6	StringTie	exon	3157641	3157760	1000	-	.	gene_id "MSTRG.9917"; transcript_id "MSTRG.9917.1"; exon_number "4";
chr6	StringTie	transcript	3153903	3226826	1000	-	.	gene_id "MSTRG.9917"; transcript_id "MSTRG.9917.2";
chr6	StringTie	exon	3153903	3154838	1000	-	.	gene_id "MSTRG.9917"; transcript_id "MSTRG.9917.2"; exon_number "1";
chr6	StringTie	exon	3225727	3226045	1000	-	.	gene_id "MSTRG.9917"; transcript_id "MSTRG.9917.2"; exon_number "2";
chr6	StringTie	exon	3226393	3226503	1000	-	.	gene_id "MSTRG.9917"; transcript_id "MSTRG.9917.2"; exon_number "3";
chr6	StringTie	exon	3226795	3226826	1000	-	.	gene_id "MSTRG.9917"; transcript_id "MSTRG.9917.2"; exon_number "4";
chr6	StringTie	transcript	3153903	3226046	1000	-	.	gene_id "MSTRG.9917"; transcript_id "MSTRG.9917.3";
chr6	StringTie	exon	3153903	3154838	1000	-	.	gene_id "MSTRG.9917"; transcript_id "MSTRG.9917.3"; exon_number "1";
chr6	StringTie	exon	3177558	3177769	1000	-	.	gene_id "MSTRG.9917"; transcript_id "MSTRG.9917.3"; exon_number "2";
chr6	StringTie	exon	3225532	3226046	1000	-	.	gene_id "MSTRG.9917"; transcript_id "MSTRG.9917.3"; exon_number "3";
chr6	StringTie	transcript	3153903	3226459	1000	-	.	gene_id "MSTRG.9917"; transcript_id "MSTRG.9917.4";
chr6	StringTie	exon	3153903	3154838	1000	-	.	gene_id "MSTRG.9917"; transcript_id "MSTRG.9917.4"; exon_number "1";
chr6	StringTie	exon	3177558	3177599	1000	-	.	gene_id "MSTRG.9917"; transcript_id "MSTRG.9917.4"; exon_number "2";
chr6	StringTie	exon	3225644	3226045	1000	-	.	gene_id "MSTRG.9917"; transcript_id "MSTRG.9917.4"; exon_number "3";
chr6	StringTie	exon	3226393	3226459	1000	-	.	gene_id "MSTRG.9917"; transcript_id "MSTRG.9917.4"; exon_number "4";
chr6	StringTie	transcript	3153903	3226826	1000	-	.	gene_id "MSTRG.9917"; transcript_id "MSTRG.9917.5";
chr6	StringTie	exon	3153903	3154838	1000	-	.	gene_id "MSTRG.9917"; transcript_id "MSTRG.9917.5"; exon_number "1";
chr6	StringTie	exon	3177558	3177601	1000	-	.	gene_id "MSTRG.9917"; transcript_id "MSTRG.9917.5"; exon_number "2";
chr6	StringTie	exon	3225651	3226045	1000	-	.	gene_id "MSTRG.9917"; transcript_id "MSTRG.9917.5"; exon_number "3";
chr6	StringTie	exon	3226393	3226503	1000	-	.	gene_id "MSTRG.9917"; transcript_id "MSTRG.9917.5"; exon_number "4";
chr6	StringTie	exon	3226795	3226826	1000	-	.	gene_id "MSTRG.9917"; transcript_id "MSTRG.9917.5"; exon_number "5";
chr6	StringTie	transcript	3153903	3226060	1000	-	.	gene_id "MSTRG.9917"; transcript_id "MSTRG.9917.6";
chr6	StringTie	exon	3153903	3154233	1000	-	.	gene_id "MSTRG.9917"; transcript_id "MSTRG.9917.6"; exon_number "1";
chr6	StringTie	exon	3224991	3226060	1000	-	.	gene_id "MSTRG.9917"; transcript_id "MSTRG.9917.6"; exon_number "2";
chr6	StringTie	transcript	3153903	3226060	1000	-	.	gene_id "MSTRG.9917"; transcript_id "MSTRG.9917.7";
chr6	StringTie	exon	3153903	3154838	1000	-	.	gene_id "MSTRG.9917"; transcript_id "MSTRG.9917.7"; exon_number "1";
chr6	StringTie	exon	3177558	3177631	1000	-	.	gene_id "MSTRG.9917"; transcript_id "MSTRG.9917.7"; exon_number "2";
chr6	StringTie	exon	3225639	3226060	1000	-	.	gene_id "MSTRG.9917"; transcript_id "MSTRG.9917.7"; exon_number "3";
chr6	StringTie	transcript	3153903	3226459	1000	-	.	gene_id "MSTRG.9917"; transcript_id "MSTRG.9917.8";
chr6	StringTie	exon	3153903	3154219	1000	-	.	gene_id "MSTRG.9917"; transcript_id "MSTRG.9917.8"; exon_number "1";
chr6	StringTie	exon	3224991	3226045	1000	-	.	gene_id "MSTRG.9917"; transcript_id "MSTRG.9917.8"; exon_number "2";
chr6	StringTie	exon	3226393	3226459	1000	-	.	gene_id "MSTRG.9917"; transcript_id "MSTRG.9917.8"; exon_number "3";
chr6	StringTie	transcript	3153903	3226060	1000	-	.	gene_id "MSTRG.9917"; transcript_id "MSTRG.9917.9";
chr6	StringTie	exon	3153903	3154838	1000	-	.	gene_id "MSTRG.9917"; transcript_id "MSTRG.9917.9"; exon_number "1";
chr6	StringTie	exon	3177558	3177656	1000	-	.	gene_id "MSTRG.9917"; transcript_id "MSTRG.9917.9"; exon_number "2";
chr6	StringTie	exon	3225641	3226060	1000	-	.	gene_id "MSTRG.9917"; transcript_id "MSTRG.9917.9"; exon_number "3";
chr6	StringTie	transcript	3153903	3226049	1000	-	.	gene_id "MSTRG.9917"; transcript_id "MSTRG.9917.10";
chr6	StringTie	exon	3153903	3154300	1000	-	.	gene_id "MSTRG.9917"; transcript_id "MSTRG.9917.10"; exon_number "1";
chr6	StringTie	exon	3225015	3226049	1000	-	.	gene_id "MSTRG.9917"; transcript_id "MSTRG.9917.10"; exon_number "2";
chr6	StringTie	transcript	3153903	3226049	1000	-	.	gene_id "MSTRG.9917"; transcript_id "MSTRG.9917.11";
chr6	StringTie	exon	3153903	3154423	1000	-	.	gene_id "MSTRG.9917"; transcript_id "MSTRG.9917.11"; exon_number "1";
chr6	StringTie	exon	3225094	3226049	1000	-	.	gene_id "MSTRG.9917"; transcript_id "MSTRG.9917.11"; exon_number "2";
chr6	StringTie	transcript	3259128	3268283	1000	+	.	gene_id "MSTRG.9918"; transcript_id "MSTRG.9918.1";
chr6	StringTie	exon	3259128	3259430	1000	+	.	gene_id "MSTRG.9918"; transcript_id "MSTRG.9918.1"; exon_number "1";
chr6	StringTie	exon	3263918	3263993	1000	+	.	gene_id "MSTRG.9918"; transcript_id "MSTRG.9918.1"; exon_number "2";
chr6	StringTie	exon	3267825	3268283	1000	+	.	gene_id "MSTRG.9918"; transcript_id "MSTRG.9918.1"; exon_number "3";
chr6	StringTie	transcript	3268285	3456793	1000	-	.	gene_id "MSTRG.9919"; transcript_id "MSTRG.9919.1";
chr6	StringTie	exon	3268285	3269667	1000	-	.	gene_id "MSTRG.9919"; transcript_id "MSTRG.9919.1"; exon_number "1";
chr6	StringTie	exon	3269750	3273646	1000	-	.	gene_id "MSTRG.9919"; transcript_id "MSTRG.9919.1"; exon_number "2";
chr6	StringTie	exon	3284086	3284209	1000	-	.	gene_id "MSTRG.9919"; transcript_id "MSTRG.9919.1"; exon_number "3";
chr6	StringTie	exon	3285313	3285345	1000	-	.	gene_id "MSTRG.9919"; transcript_id "MSTRG.9919.1"; exon_number "4";
chr6	StringTie	exon	3287093	3287325	1000	-	.	gene_id "MSTRG.9919"; transcript_id "MSTRG.9919.1"; exon_number "5";
chr6	StringTie	exon	3289998	3290100	1000	-	.	gene_id "MSTRG.9919"; transcript_id "MSTRG.9919.1"; exon_number "6";
chr6	StringTie	exon	3298325	3298452	1000	-	.	gene_id "MSTRG.9919"; transcript_id "MSTRG.9919.1"; exon_number "7";
chr6	StringTie	exon	3324068	3324236	1000	-	.	gene_id "MSTRG.9919"; transcript_id "MSTRG.9919.1"; exon_number "8";
chr6	StringTie	exon	3410422	3410576	1000	-	.	gene_id "MSTRG.9919"; transcript_id "MSTRG.9919.1"; exon_number "9";
chr6	StringTie	exon	3415986	3416089	1000	-	.	gene_id "MSTRG.9919"; transcript_id "MSTRG.9919.1"; exon_number "10";
chr6	StringTie	exon	3456140	3456793	1000	-	.	gene_id "MSTRG.9919"; transcript_id "MSTRG.9919.1"; exon_number "11";
chr6	StringTie	transcript	3268757	3456793	1000	-	.	gene_id "MSTRG.9919"; transcript_id "MSTRG.9919.2";
chr6	StringTie	exon	3268757	3269662	1000	-	.	gene_id "MSTRG.9919"; transcript_id "MSTRG.9919.2"; exon_number "1";
chr6	StringTie	exon	3269750	3273646	1000	-	.	gene_id "MSTRG.9919"; transcript_id "MSTRG.9919.2"; exon_number "2";
chr6	StringTie	exon	3284086	3284209	1000	-	.	gene_id "MSTRG.9919"; transcript_id "MSTRG.9919.2"; exon_number "3";
chr6	StringTie	exon	3285313	3285345	1000	-	.	gene_id "MSTRG.9919"; transcript_id "MSTRG.9919.2"; exon_number "4";
chr6	StringTie	exon	3287093	3287325	1000	-	.	gene_id "MSTRG.9919"; transcript_id "MSTRG.9919.2"; exon_number "5";
chr6	StringTie	exon	3289998	3290100	1000	-	.	gene_id "MSTRG.9919"; transcript_id "MSTRG.9919.2"; exon_number "6";
chr6	StringTie	exon	3298325	3298452	1000	-	.	gene_id "MSTRG.9919"; transcript_id "MSTRG.9919.2"; exon_number "7";
chr6	StringTie	exon	3324068	3324236	1000	-	.	gene_id "MSTRG.9919"; transcript_id "MSTRG.9919.2"; exon_number "8";
chr6	StringTie	exon	3410422	3410576	1000	-	.	gene_id "MSTRG.9919"; transcript_id "MSTRG.9919.2"; exon_number "9";
chr6	StringTie	exon	3415986	3416089	1000	-	.	gene_id "MSTRG.9919"; transcript_id "MSTRG.9919.2"; exon_number "10";
chr6	StringTie	exon	3456140	3456793	1000	-	.	gene_id "MSTRG.9919"; transcript_id "MSTRG.9919.2"; exon_number "11";
chr6	StringTie	transcript	3722854	3739645	1000	-	.	gene_id "MSTRG.9920"; transcript_id "MSTRG.9920.1";
chr6	StringTie	exon	3722854	3723970	1000	-	.	gene_id "MSTRG.9920"; transcript_id "MSTRG.9920.1"; exon_number "1";
chr6	StringTie	exon	3727785	3727896	1000	-	.	gene_id "MSTRG.9920"; transcript_id "MSTRG.9920.1"; exon_number "2";
chr6	StringTie	exon	3737313	3737430	1000	-	.	gene_id "MSTRG.9920"; transcript_id "MSTRG.9920.1"; exon_number "3";
chr6	StringTie	exon	3738291	3738382	1000	-	.	gene_id "MSTRG.9920"; transcript_id "MSTRG.9920.1"; exon_number "4";
chr6	StringTie	exon	3739292	3739645	1000	-	.	gene_id "MSTRG.9920"; transcript_id "MSTRG.9920.1"; exon_number "5";
chr6	StringTie	transcript	3722854	3752260	1000	-	.	gene_id "MSTRG.9920"; transcript_id "MSTRG.9920.2";
chr6	StringTie	exon	3722854	3723970	1000	-	.	gene_id "MSTRG.9920"; transcript_id "MSTRG.9920.2"; exon_number "1";
chr6	StringTie	exon	3727785	3727896	1000	-	.	gene_id "MSTRG.9920"; transcript_id "MSTRG.9920.2"; exon_number "2";
chr6	StringTie	exon	3737313	3737430	1000	-	.	gene_id "MSTRG.9920"; transcript_id "MSTRG.9920.2"; exon_number "3";
chr6	StringTie	exon	3738291	3738382	1000	-	.	gene_id "MSTRG.9920"; transcript_id "MSTRG.9920.2"; exon_number "4";
chr6	StringTie	exon	3751510	3752260	1000	-	.	gene_id "MSTRG.9920"; transcript_id "MSTRG.9920.2"; exon_number "5";
chr6	StringTie	transcript	3751345	3754105	1000	+	.	gene_id "MSTRG.9921"; transcript_id "MSTRG.9921.1";
chr6	StringTie	exon	3751345	3754105	1000	+	.	gene_id "MSTRG.9921"; transcript_id "MSTRG.9921.1"; exon_number "1";
chr6	StringTie	transcript	3849622	3851551	1000	+	.	gene_id "MSTRG.9922"; transcript_id "MSTRG.9922.1";
chr6	StringTie	exon	3849622	3849720	1000	+	.	gene_id "MSTRG.9922"; transcript_id "MSTRG.9922.1"; exon_number "1";
chr6	StringTie	exon	3850023	3851551	1000	+	.	gene_id "MSTRG.9922"; transcript_id "MSTRG.9922.1"; exon_number "2";
chr6	StringTie	transcript	4021560	4065217	1000	+	.	gene_id "MSTRG.9923"; transcript_id "MSTRG.9923.1";
chr6	StringTie	exon	4021560	4021700	1000	+	.	gene_id "MSTRG.9923"; transcript_id "MSTRG.9923.1"; exon_number "1";
chr6	StringTie	exon	4031793	4032989	1000	+	.	gene_id "MSTRG.9923"; transcript_id "MSTRG.9923.1"; exon_number "2";
chr6	StringTie	exon	4037631	4037804	1000	+	.	gene_id "MSTRG.9923"; transcript_id "MSTRG.9923.1"; exon_number "3";
chr6	StringTie	exon	4041006	4041161	1000	+	.	gene_id "MSTRG.9923"; transcript_id "MSTRG.9923.1"; exon_number "4";
chr6	StringTie	exon	4042721	4042802	1000	+	.	gene_id "MSTRG.9923"; transcript_id "MSTRG.9923.1"; exon_number "5";
chr6	StringTie	exon	4044047	4044257	1000	+	.	gene_id "MSTRG.9923"; transcript_id "MSTRG.9923.1"; exon_number "6";
chr6	StringTie	exon	4047409	4047482	1000	+	.	gene_id "MSTRG.9923"; transcript_id "MSTRG.9923.1"; exon_number "7";
chr6	StringTie	exon	4049250	4049340	1000	+	.	gene_id "MSTRG.9923"; transcript_id "MSTRG.9923.1"; exon_number "8";
chr6	StringTie	exon	4049966	4050113	1000	+	.	gene_id "MSTRG.9923"; transcript_id "MSTRG.9923.1"; exon_number "9";
chr6	StringTie	exon	4052191	4052328	1000	+	.	gene_id "MSTRG.9923"; transcript_id "MSTRG.9923.1"; exon_number "10";
chr6	StringTie	exon	4052954	4053107	1000	+	.	gene_id "MSTRG.9923"; transcript_id "MSTRG.9923.1"; exon_number "11";
chr6	StringTie	exon	4056555	4056669	1000	+	.	gene_id "MSTRG.9923"; transcript_id "MSTRG.9923.1"; exon_number "12";
chr6	StringTie	exon	4057270	4057421	1000	+	.	gene_id "MSTRG.9923"; transcript_id "MSTRG.9923.1"; exon_number "13";
chr6	StringTie	exon	4058962	4059048	1000	+	.	gene_id "MSTRG.9923"; transcript_id "MSTRG.9923.1"; exon_number "14";
chr6	StringTie	exon	4060647	4062533	1000	+	.	gene_id "MSTRG.9923"; transcript_id "MSTRG.9923.1"; exon_number "15";
chr6	StringTie	exon	4062791	4062867	1000	+	.	gene_id "MSTRG.9923"; transcript_id "MSTRG.9923.1"; exon_number "16";
chr6	StringTie	exon	4063308	4063353	1000	+	.	gene_id "MSTRG.9923"; transcript_id "MSTRG.9923.1"; exon_number "17";
chr6	StringTie	exon	4065035	4065217	1000	+	.	gene_id "MSTRG.9923"; transcript_id "MSTRG.9923.1"; exon_number "18";
chr6	StringTie	transcript	4021560	4065217	1000	+	.	gene_id "MSTRG.9923"; transcript_id "MSTRG.9923.2";
chr6	StringTie	exon	4021560	4021700	1000	+	.	gene_id "MSTRG.9923"; transcript_id "MSTRG.9923.2"; exon_number "1";
chr6	StringTie	exon	4031793	4032989	1000	+	.	gene_id "MSTRG.9923"; transcript_id "MSTRG.9923.2"; exon_number "2";
chr6	StringTie	exon	4037631	4037804	1000	+	.	gene_id "MSTRG.9923"; transcript_id "MSTRG.9923.2"; exon_number "3";
chr6	StringTie	exon	4041006	4041161	1000	+	.	gene_id "MSTRG.9923"; transcript_id "MSTRG.9923.2"; exon_number "4";
chr6	StringTie	exon	4042721	4042802	1000	+	.	gene_id "MSTRG.9923"; transcript_id "MSTRG.9923.2"; exon_number "5";
chr6	StringTie	exon	4044047	4044257	1000	+	.	gene_id "MSTRG.9923"; transcript_id "MSTRG.9923.2"; exon_number "6";
chr6	StringTie	exon	4047409	4047482	1000	+	.	gene_id "MSTRG.9923"; transcript_id "MSTRG.9923.2"; exon_number "7";
chr6	StringTie	exon	4049250	4049340	1000	+	.	gene_id "MSTRG.9923"; transcript_id "MSTRG.9923.2"; exon_number "8";
chr6	StringTie	exon	4049966	4050113	1000	+	.	gene_id "MSTRG.9923"; transcript_id "MSTRG.9923.2"; exon_number "9";
chr6	StringTie	exon	4052191	4052328	1000	+	.	gene_id "MSTRG.9923"; transcript_id "MSTRG.9923.2"; exon_number "10";
chr6	StringTie	exon	4052954	4053107	1000	+	.	gene_id "MSTRG.9923"; transcript_id "MSTRG.9923.2"; exon_number "11";
chr6	StringTie	exon	4056555	4056669	1000	+	.	gene_id "MSTRG.9923"; transcript_id "MSTRG.9923.2"; exon_number "12";
chr6	StringTie	exon	4057270	4057421	1000	+	.	gene_id "MSTRG.9923"; transcript_id "MSTRG.9923.2"; exon_number "13";
chr6	StringTie	exon	4058962	4059048	1000	+	.	gene_id "MSTRG.9923"; transcript_id "MSTRG.9923.2"; exon_number "14";
chr6	StringTie	exon	4060647	4060920	1000	+	.	gene_id "MSTRG.9923"; transcript_id "MSTRG.9923.2"; exon_number "15";
chr6	StringTie	exon	4061249	4061381	1000	+	.	gene_id "MSTRG.9923"; transcript_id "MSTRG.9923.2"; exon_number "16";
chr6	StringTie	exon	4061889	4061934	1000	+	.	gene_id "MSTRG.9923"; transcript_id "MSTRG.9923.2"; exon_number "17";
chr6	StringTie	exon	4062447	4062533	1000	+	.	gene_id "MSTRG.9923"; transcript_id "MSTRG.9923.2"; exon_number "18";
chr6	StringTie	exon	4062791	4065217	1000	+	.	gene_id "MSTRG.9923"; transcript_id "MSTRG.9923.2"; exon_number "19";
chr6	StringTie	transcript	4021560	4065217	1000	+	.	gene_id "MSTRG.9923"; transcript_id "MSTRG.9923.3";
chr6	StringTie	exon	4021560	4021700	1000	+	.	gene_id "MSTRG.9923"; transcript_id "MSTRG.9923.3"; exon_number "1";
chr6	StringTie	exon	4031793	4032989	1000	+	.	gene_id "MSTRG.9923"; transcript_id "MSTRG.9923.3"; exon_number "2";
chr6	StringTie	exon	4037631	4037804	1000	+	.	gene_id "MSTRG.9923"; transcript_id "MSTRG.9923.3"; exon_number "3";
chr6	StringTie	exon	4041006	4041161	1000	+	.	gene_id "MSTRG.9923"; transcript_id "MSTRG.9923.3"; exon_number "4";
chr6	StringTie	exon	4042721	4042802	1000	+	.	gene_id "MSTRG.9923"; transcript_id "MSTRG.9923.3"; exon_number "5";
chr6	StringTie	exon	4044047	4044257	1000	+	.	gene_id "MSTRG.9923"; transcript_id "MSTRG.9923.3"; exon_number "6";
chr6	StringTie	exon	4047409	4047482	1000	+	.	gene_id "MSTRG.9923"; transcript_id "MSTRG.9923.3"; exon_number "7";
chr6	StringTie	exon	4049250	4049340	1000	+	.	gene_id "MSTRG.9923"; transcript_id "MSTRG.9923.3"; exon_number "8";
chr6	StringTie	exon	4049966	4050113	1000	+	.	gene_id "MSTRG.9923"; transcript_id "MSTRG.9923.3"; exon_number "9";
chr6	StringTie	exon	4052191	4052328	1000	+	.	gene_id "MSTRG.9923"; transcript_id "MSTRG.9923.3"; exon_number "10";
chr6	StringTie	exon	4052954	4053107	1000	+	.	gene_id "MSTRG.9923"; transcript_id "MSTRG.9923.3"; exon_number "11";
chr6	StringTie	exon	4056555	4056922	1000	+	.	gene_id "MSTRG.9923"; transcript_id "MSTRG.9923.3"; exon_number "12";
chr6	StringTie	exon	4057270	4057421	1000	+	.	gene_id "MSTRG.9923"; transcript_id "MSTRG.9923.3"; exon_number "13";
chr6	StringTie	exon	4058962	4059048	1000	+	.	gene_id "MSTRG.9923"; transcript_id "MSTRG.9923.3"; exon_number "14";
chr6	StringTie	exon	4060647	4060920	1000	+	.	gene_id "MSTRG.9923"; transcript_id "MSTRG.9923.3"; exon_number "15";
chr6	StringTie	exon	4061249	4061381	1000	+	.	gene_id "MSTRG.9923"; transcript_id "MSTRG.9923.3"; exon_number "16";
chr6	StringTie	exon	4061889	4062533	1000	+	.	gene_id "MSTRG.9923"; transcript_id "MSTRG.9923.3"; exon_number "17";
chr6	StringTie	exon	4062791	4065217	1000	+	.	gene_id "MSTRG.9923"; transcript_id "MSTRG.9923.3"; exon_number "18";
chr6	StringTie	transcript	4115928	4135831	1000	-	.	gene_id "MSTRG.9924"; transcript_id "MSTRG.9924.1";
chr6	StringTie	exon	4115928	4116263	1000	-	.	gene_id "MSTRG.9924"; transcript_id "MSTRG.9924.1"; exon_number "1";
chr6	StringTie	exon	4117542	4117685	1000	-	.	gene_id "MSTRG.9924"; transcript_id "MSTRG.9924.1"; exon_number "2";
chr6	StringTie	exon	4119420	4119509	1000	-	.	gene_id "MSTRG.9924"; transcript_id "MSTRG.9924.1"; exon_number "3";
chr6	StringTie	exon	4125484	4125604	1000	-	.	gene_id "MSTRG.9924"; transcript_id "MSTRG.9924.1"; exon_number "4";
chr6	StringTie	exon	4126369	4126471	1000	-	.	gene_id "MSTRG.9924"; transcript_id "MSTRG.9924.1"; exon_number "5";
chr6	StringTie	exon	4127996	4128065	1000	-	.	gene_id "MSTRG.9924"; transcript_id "MSTRG.9924.1"; exon_number "6";
chr6	StringTie	exon	4130606	4130794	1000	-	.	gene_id "MSTRG.9924"; transcript_id "MSTRG.9924.1"; exon_number "7";
chr6	StringTie	exon	4131001	4131099	1000	-	.	gene_id "MSTRG.9924"; transcript_id "MSTRG.9924.1"; exon_number "8";
chr6	StringTie	exon	4133783	4133945	1000	-	.	gene_id "MSTRG.9924"; transcript_id "MSTRG.9924.1"; exon_number "9";
chr6	StringTie	exon	4135745	4135831	1000	-	.	gene_id "MSTRG.9924"; transcript_id "MSTRG.9924.1"; exon_number "10";
chr6	StringTie	transcript	4115940	4135831	1000	-	.	gene_id "MSTRG.9924"; transcript_id "MSTRG.9924.2";
chr6	StringTie	exon	4115940	4116263	1000	-	.	gene_id "MSTRG.9924"; transcript_id "MSTRG.9924.2"; exon_number "1";
chr6	StringTie	exon	4117542	4117685	1000	-	.	gene_id "MSTRG.9924"; transcript_id "MSTRG.9924.2"; exon_number "2";
chr6	StringTie	exon	4119420	4119509	1000	-	.	gene_id "MSTRG.9924"; transcript_id "MSTRG.9924.2"; exon_number "3";
chr6	StringTie	exon	4125484	4125604	1000	-	.	gene_id "MSTRG.9924"; transcript_id "MSTRG.9924.2"; exon_number "4";
chr6	StringTie	exon	4126369	4126471	1000	-	.	gene_id "MSTRG.9924"; transcript_id "MSTRG.9924.2"; exon_number "5";
chr6	StringTie	exon	4127996	4128065	1000	-	.	gene_id "MSTRG.9924"; transcript_id "MSTRG.9924.2"; exon_number "6";
chr6	StringTie	exon	4130606	4130794	1000	-	.	gene_id "MSTRG.9924"; transcript_id "MSTRG.9924.2"; exon_number "7";
chr6	StringTie	exon	4131001	4131099	1000	-	.	gene_id "MSTRG.9924"; transcript_id "MSTRG.9924.2"; exon_number "8";
chr6	StringTie	exon	4133783	4133935	1000	-	.	gene_id "MSTRG.9924"; transcript_id "MSTRG.9924.2"; exon_number "9";
chr6	StringTie	exon	4135745	4135831	1000	-	.	gene_id "MSTRG.9924"; transcript_id "MSTRG.9924.2"; exon_number "10";
chr6	StringTie	transcript	4735075	4955778	1000	+	.	gene_id "MSTRG.9925"; transcript_id "MSTRG.9925.1";
chr6	StringTie	exon	4735075	4735078	1000	+	.	gene_id "MSTRG.9925"; transcript_id "MSTRG.9925.1"; exon_number "1";
chr6	StringTie	exon	4891947	4892613	1000	+	.	gene_id "MSTRG.9925"; transcript_id "MSTRG.9925.1"; exon_number "2";
chr6	StringTie	exon	4935749	4936005	1000	+	.	gene_id "MSTRG.9925"; transcript_id "MSTRG.9925.1"; exon_number "3";
chr6	StringTie	exon	4937799	4937971	1000	+	.	gene_id "MSTRG.9925"; transcript_id "MSTRG.9925.1"; exon_number "4";
chr6	StringTie	exon	4943780	4943990	1000	+	.	gene_id "MSTRG.9925"; transcript_id "MSTRG.9925.1"; exon_number "5";
chr6	StringTie	exon	4952500	4952643	1000	+	.	gene_id "MSTRG.9925"; transcript_id "MSTRG.9925.1"; exon_number "6";
chr6	StringTie	exon	4954132	4955778	1000	+	.	gene_id "MSTRG.9925"; transcript_id "MSTRG.9925.1"; exon_number "7";
chr6	StringTie	transcript	4776669	4954490	1000	+	.	gene_id "MSTRG.9925"; transcript_id "MSTRG.9925.2";
chr6	StringTie	exon	4776669	4777041	1000	+	.	gene_id "MSTRG.9925"; transcript_id "MSTRG.9925.2"; exon_number "1";
chr6	StringTie	exon	4891947	4892613	1000	+	.	gene_id "MSTRG.9925"; transcript_id "MSTRG.9925.2"; exon_number "2";
chr6	StringTie	exon	4935749	4936005	1000	+	.	gene_id "MSTRG.9925"; transcript_id "MSTRG.9925.2"; exon_number "3";
chr6	StringTie	exon	4937799	4937971	1000	+	.	gene_id "MSTRG.9925"; transcript_id "MSTRG.9925.2"; exon_number "4";
chr6	StringTie	exon	4943780	4943990	1000	+	.	gene_id "MSTRG.9925"; transcript_id "MSTRG.9925.2"; exon_number "5";
chr6	StringTie	exon	4952500	4952643	1000	+	.	gene_id "MSTRG.9925"; transcript_id "MSTRG.9925.2"; exon_number "6";
chr6	StringTie	exon	4954132	4954490	1000	+	.	gene_id "MSTRG.9925"; transcript_id "MSTRG.9925.2"; exon_number "7";
chr6	StringTie	transcript	4776676	4955784	1000	+	.	gene_id "MSTRG.9925"; transcript_id "MSTRG.9925.3";
chr6	StringTie	exon	4776676	4777041	1000	+	.	gene_id "MSTRG.9925"; transcript_id "MSTRG.9925.3"; exon_number "1";
chr6	StringTie	exon	4867590	4867670	1000	+	.	gene_id "MSTRG.9925"; transcript_id "MSTRG.9925.3"; exon_number "2";
chr6	StringTie	exon	4891947	4892613	1000	+	.	gene_id "MSTRG.9925"; transcript_id "MSTRG.9925.3"; exon_number "3";
chr6	StringTie	exon	4935815	4936005	1000	+	.	gene_id "MSTRG.9925"; transcript_id "MSTRG.9925.3"; exon_number "4";
chr6	StringTie	exon	4937799	4937971	1000	+	.	gene_id "MSTRG.9925"; transcript_id "MSTRG.9925.3"; exon_number "5";
chr6	StringTie	exon	4943780	4943990	1000	+	.	gene_id "MSTRG.9925"; transcript_id "MSTRG.9925.3"; exon_number "6";
chr6	StringTie	exon	4952500	4952643	1000	+	.	gene_id "MSTRG.9925"; transcript_id "MSTRG.9925.3"; exon_number "7";
chr6	StringTie	exon	4954132	4955784	1000	+	.	gene_id "MSTRG.9925"; transcript_id "MSTRG.9925.3"; exon_number "8";
chr6	StringTie	transcript	4836332	4954607	1000	+	.	gene_id "MSTRG.9925"; transcript_id "MSTRG.9925.4";
chr6	StringTie	exon	4836332	4836542	1000	+	.	gene_id "MSTRG.9925"; transcript_id "MSTRG.9925.4"; exon_number "1";
chr6	StringTie	exon	4891947	4892613	1000	+	.	gene_id "MSTRG.9925"; transcript_id "MSTRG.9925.4"; exon_number "2";
chr6	StringTie	exon	4935749	4936005	1000	+	.	gene_id "MSTRG.9925"; transcript_id "MSTRG.9925.4"; exon_number "3";
chr6	StringTie	exon	4937799	4937971	1000	+	.	gene_id "MSTRG.9925"; transcript_id "MSTRG.9925.4"; exon_number "4";
chr6	StringTie	exon	4943780	4943990	1000	+	.	gene_id "MSTRG.9925"; transcript_id "MSTRG.9925.4"; exon_number "5";
chr6	StringTie	exon	4952500	4952643	1000	+	.	gene_id "MSTRG.9925"; transcript_id "MSTRG.9925.4"; exon_number "6";
chr6	StringTie	exon	4954132	4954607	1000	+	.	gene_id "MSTRG.9925"; transcript_id "MSTRG.9925.4"; exon_number "7";
chr6	StringTie	transcript	4995312	5021835	1000	-	.	gene_id "MSTRG.9926"; transcript_id "MSTRG.9926.1";
chr6	StringTie	exon	4995312	4995510	1000	-	.	gene_id "MSTRG.9926"; transcript_id "MSTRG.9926.1"; exon_number "1";
chr6	StringTie	exon	4996185	4996319	1000	-	.	gene_id "MSTRG.9926"; transcript_id "MSTRG.9926.1"; exon_number "2";
chr6	StringTie	exon	4996456	4996654	1000	-	.	gene_id "MSTRG.9926"; transcript_id "MSTRG.9926.1"; exon_number "3";
chr6	StringTie	exon	4998950	4999075	1000	-	.	gene_id "MSTRG.9926"; transcript_id "MSTRG.9926.1"; exon_number "4";
chr6	StringTie	exon	5000043	5000138	1000	-	.	gene_id "MSTRG.9926"; transcript_id "MSTRG.9926.1"; exon_number "5";
chr6	StringTie	exon	5000797	5000865	1000	-	.	gene_id "MSTRG.9926"; transcript_id "MSTRG.9926.1"; exon_number "6";
chr6	StringTie	exon	5002335	5002479	1000	-	.	gene_id "MSTRG.9926"; transcript_id "MSTRG.9926.1"; exon_number "7";
chr6	StringTie	exon	5004114	5004193	1000	-	.	gene_id "MSTRG.9926"; transcript_id "MSTRG.9926.1"; exon_number "8";
chr6	StringTie	exon	5021615	5021835	1000	-	.	gene_id "MSTRG.9926"; transcript_id "MSTRG.9926.1"; exon_number "9";
chr6	StringTie	transcript	5102827	5261172	1000	-	.	gene_id "MSTRG.9927"; transcript_id "MSTRG.9927.1";
chr6	StringTie	exon	5102827	5109725	1000	-	.	gene_id "MSTRG.9927"; transcript_id "MSTRG.9927.1"; exon_number "1";
chr6	StringTie	exon	5216851	5216971	1000	-	.	gene_id "MSTRG.9927"; transcript_id "MSTRG.9927.1"; exon_number "2";
chr6	StringTie	exon	5260881	5261172	1000	-	.	gene_id "MSTRG.9927"; transcript_id "MSTRG.9927.1"; exon_number "3";
chr6	StringTie	transcript	5102901	5260975	1000	-	.	gene_id "MSTRG.9927"; transcript_id "MSTRG.9927.2";
chr6	StringTie	exon	5102901	5104163	1000	-	.	gene_id "MSTRG.9927"; transcript_id "MSTRG.9927.2"; exon_number "1";
chr6	StringTie	exon	5108786	5109725	1000	-	.	gene_id "MSTRG.9927"; transcript_id "MSTRG.9927.2"; exon_number "2";
chr6	StringTie	exon	5216851	5216971	1000	-	.	gene_id "MSTRG.9927"; transcript_id "MSTRG.9927.2"; exon_number "3";
chr6	StringTie	exon	5260881	5260975	1000	-	.	gene_id "MSTRG.9927"; transcript_id "MSTRG.9927.2"; exon_number "4";
chr6	StringTie	transcript	5186834	5261172	1000	-	.	gene_id "MSTRG.9927"; transcript_id "MSTRG.9927.3";
chr6	StringTie	exon	5186834	5187214	1000	-	.	gene_id "MSTRG.9927"; transcript_id "MSTRG.9927.3"; exon_number "1";
chr6	StringTie	exon	5216851	5216971	1000	-	.	gene_id "MSTRG.9927"; transcript_id "MSTRG.9927.3"; exon_number "2";
chr6	StringTie	exon	5260881	5261172	1000	-	.	gene_id "MSTRG.9927"; transcript_id "MSTRG.9927.3"; exon_number "3";
chr6	StringTie	transcript	5261759	5771813	1000	+	.	gene_id "MSTRG.9928"; transcript_id "MSTRG.9928.1";
chr6	StringTie	exon	5261759	5261893	1000	+	.	gene_id "MSTRG.9928"; transcript_id "MSTRG.9928.1"; exon_number "1";
chr6	StringTie	exon	5368783	5369415	1000	+	.	gene_id "MSTRG.9928"; transcript_id "MSTRG.9928.1"; exon_number "2";
chr6	StringTie	exon	5404775	5404934	1000	+	.	gene_id "MSTRG.9928"; transcript_id "MSTRG.9928.1"; exon_number "3";
chr6	StringTie	exon	5431274	5431405	1000	+	.	gene_id "MSTRG.9928"; transcript_id "MSTRG.9928.1"; exon_number "4";
chr6	StringTie	exon	5545413	5545573	1000	+	.	gene_id "MSTRG.9928"; transcript_id "MSTRG.9928.1"; exon_number "5";
chr6	StringTie	exon	5613402	5613553	1000	+	.	gene_id "MSTRG.9928"; transcript_id "MSTRG.9928.1"; exon_number "6";
chr6	StringTie	exon	5771524	5771813	1000	+	.	gene_id "MSTRG.9928"; transcript_id "MSTRG.9928.1"; exon_number "7";
chr6	StringTie	transcript	6028231	6029098	1000	.	.	gene_id "MSTRG.9929"; transcript_id "MSTRG.9929.1";
chr6	StringTie	exon	6028231	6029098	1000	.	.	gene_id "MSTRG.9929"; transcript_id "MSTRG.9929.1"; exon_number "1";
chr6	StringTie	transcript	6029557	6029927	1000	.	.	gene_id "MSTRG.9930"; transcript_id "MSTRG.9930.1";
chr6	StringTie	exon	6029557	6029927	1000	.	.	gene_id "MSTRG.9930"; transcript_id "MSTRG.9930.1"; exon_number "1";
chr6	StringTie	transcript	7108041	7252213	1000	+	.	gene_id "MSTRG.9931"; transcript_id "MSTRG.9931.1";
chr6	StringTie	exon	7108041	7108293	1000	+	.	gene_id "MSTRG.9931"; transcript_id "MSTRG.9931.1"; exon_number "1";
chr6	StringTie	exon	7176888	7177006	1000	+	.	gene_id "MSTRG.9931"; transcript_id "MSTRG.9931.1"; exon_number "2";
chr6	StringTie	exon	7181357	7181479	1000	+	.	gene_id "MSTRG.9931"; transcript_id "MSTRG.9931.1"; exon_number "3";
chr6	StringTie	exon	7182103	7182315	1000	+	.	gene_id "MSTRG.9931"; transcript_id "MSTRG.9931.1"; exon_number "4";
chr6	StringTie	exon	7187667	7187756	1000	+	.	gene_id "MSTRG.9931"; transcript_id "MSTRG.9931.1"; exon_number "5";
chr6	StringTie	exon	7189392	7189555	1000	+	.	gene_id "MSTRG.9931"; transcript_id "MSTRG.9931.1"; exon_number "6";
chr6	StringTie	exon	7211037	7211181	1000	+	.	gene_id "MSTRG.9931"; transcript_id "MSTRG.9931.1"; exon_number "7";
chr6	StringTie	exon	7211806	7211942	1000	+	.	gene_id "MSTRG.9931"; transcript_id "MSTRG.9931.1"; exon_number "8";
chr6	StringTie	exon	7226700	7226889	1000	+	.	gene_id "MSTRG.9931"; transcript_id "MSTRG.9931.1"; exon_number "9";
chr6	StringTie	exon	7229230	7232140	1000	+	.	gene_id "MSTRG.9931"; transcript_id "MSTRG.9931.1"; exon_number "10";
chr6	StringTie	exon	7240671	7240835	1000	+	.	gene_id "MSTRG.9931"; transcript_id "MSTRG.9931.1"; exon_number "11";
chr6	StringTie	exon	7246657	7247454	1000	+	.	gene_id "MSTRG.9931"; transcript_id "MSTRG.9931.1"; exon_number "12";
chr6	StringTie	exon	7248744	7252213	1000	+	.	gene_id "MSTRG.9931"; transcript_id "MSTRG.9931.1"; exon_number "13";
chr6	StringTie	transcript	7108264	7251263	1000	+	.	gene_id "MSTRG.9931"; transcript_id "MSTRG.9931.2";
chr6	StringTie	exon	7108264	7108293	1000	+	.	gene_id "MSTRG.9931"; transcript_id "MSTRG.9931.2"; exon_number "1";
chr6	StringTie	exon	7176888	7177006	1000	+	.	gene_id "MSTRG.9931"; transcript_id "MSTRG.9931.2"; exon_number "2";
chr6	StringTie	exon	7181357	7181479	1000	+	.	gene_id "MSTRG.9931"; transcript_id "MSTRG.9931.2"; exon_number "3";
chr6	StringTie	exon	7182103	7182315	1000	+	.	gene_id "MSTRG.9931"; transcript_id "MSTRG.9931.2"; exon_number "4";
chr6	StringTie	exon	7187667	7187756	1000	+	.	gene_id "MSTRG.9931"; transcript_id "MSTRG.9931.2"; exon_number "5";
chr6	StringTie	exon	7189392	7189555	1000	+	.	gene_id "MSTRG.9931"; transcript_id "MSTRG.9931.2"; exon_number "6";
chr6	StringTie	exon	7211037	7211181	1000	+	.	gene_id "MSTRG.9931"; transcript_id "MSTRG.9931.2"; exon_number "7";
chr6	StringTie	exon	7211806	7211942	1000	+	.	gene_id "MSTRG.9931"; transcript_id "MSTRG.9931.2"; exon_number "8";
chr6	StringTie	exon	7226700	7226889	1000	+	.	gene_id "MSTRG.9931"; transcript_id "MSTRG.9931.2"; exon_number "9";
chr6	StringTie	exon	7229230	7232140	1000	+	.	gene_id "MSTRG.9931"; transcript_id "MSTRG.9931.2"; exon_number "10";
chr6	StringTie	exon	7246657	7247454	1000	+	.	gene_id "MSTRG.9931"; transcript_id "MSTRG.9931.2"; exon_number "11";
chr6	StringTie	exon	7248744	7251263	1000	+	.	gene_id "MSTRG.9931"; transcript_id "MSTRG.9931.2"; exon_number "12";
chr6	StringTie	transcript	7108655	7252213	1000	+	.	gene_id "MSTRG.9931"; transcript_id "MSTRG.9931.3";
chr6	StringTie	exon	7108655	7108935	1000	+	.	gene_id "MSTRG.9931"; transcript_id "MSTRG.9931.3"; exon_number "1";
chr6	StringTie	exon	7176888	7177006	1000	+	.	gene_id "MSTRG.9931"; transcript_id "MSTRG.9931.3"; exon_number "2";
chr6	StringTie	exon	7181357	7181479	1000	+	.	gene_id "MSTRG.9931"; transcript_id "MSTRG.9931.3"; exon_number "3";
chr6	StringTie	exon	7182103	7182315	1000	+	.	gene_id "MSTRG.9931"; transcript_id "MSTRG.9931.3"; exon_number "4";
chr6	StringTie	exon	7187667	7187756	1000	+	.	gene_id "MSTRG.9931"; transcript_id "MSTRG.9931.3"; exon_number "5";
chr6	StringTie	exon	7189392	7189555	1000	+	.	gene_id "MSTRG.9931"; transcript_id "MSTRG.9931.3"; exon_number "6";
chr6	StringTie	exon	7211037	7211181	1000	+	.	gene_id "MSTRG.9931"; transcript_id "MSTRG.9931.3"; exon_number "7";
chr6	StringTie	exon	7211806	7211942	1000	+	.	gene_id "MSTRG.9931"; transcript_id "MSTRG.9931.3"; exon_number "8";
chr6	StringTie	exon	7226700	7226889	1000	+	.	gene_id "MSTRG.9931"; transcript_id "MSTRG.9931.3"; exon_number "9";
chr6	StringTie	exon	7229230	7232140	1000	+	.	gene_id "MSTRG.9931"; transcript_id "MSTRG.9931.3"; exon_number "10";
chr6	StringTie	exon	7246657	7247454	1000	+	.	gene_id "MSTRG.9931"; transcript_id "MSTRG.9931.3"; exon_number "11";
chr6	StringTie	exon	7248744	7252213	1000	+	.	gene_id "MSTRG.9931"; transcript_id "MSTRG.9931.3"; exon_number "12";
chr6	StringTie	transcript	7268585	7313440	1000	-	.	gene_id "MSTRG.9932"; transcript_id "MSTRG.9932.1";
chr6	StringTie	exon	7268585	7269387	1000	-	.	gene_id "MSTRG.9932"; transcript_id "MSTRG.9932.1"; exon_number "1";
chr6	StringTie	exon	7290101	7290164	1000	-	.	gene_id "MSTRG.9932"; transcript_id "MSTRG.9932.1"; exon_number "2";
chr6	StringTie	exon	7295625	7295718	1000	-	.	gene_id "MSTRG.9932"; transcript_id "MSTRG.9932.1"; exon_number "3";
chr6	StringTie	exon	7298156	7298234	1000	-	.	gene_id "MSTRG.9932"; transcript_id "MSTRG.9932.1"; exon_number "4";
chr6	StringTie	exon	7298980	7299056	1000	-	.	gene_id "MSTRG.9932"; transcript_id "MSTRG.9932.1"; exon_number "5";
chr6	StringTie	exon	7301543	7301805	1000	-	.	gene_id "MSTRG.9932"; transcript_id "MSTRG.9932.1"; exon_number "6";
chr6	StringTie	exon	7303783	7303870	1000	-	.	gene_id "MSTRG.9932"; transcript_id "MSTRG.9932.1"; exon_number "7";
chr6	StringTie	exon	7310150	7310262	1000	-	.	gene_id "MSTRG.9932"; transcript_id "MSTRG.9932.1"; exon_number "8";
chr6	StringTie	exon	7313275	7313440	1000	-	.	gene_id "MSTRG.9932"; transcript_id "MSTRG.9932.1"; exon_number "9";
chr6	StringTie	transcript	7299141	7313407	1000	-	.	gene_id "MSTRG.9932"; transcript_id "MSTRG.9932.2";
chr6	StringTie	exon	7299141	7299604	1000	-	.	gene_id "MSTRG.9932"; transcript_id "MSTRG.9932.2"; exon_number "1";
chr6	StringTie	exon	7301543	7301805	1000	-	.	gene_id "MSTRG.9932"; transcript_id "MSTRG.9932.2"; exon_number "2";
chr6	StringTie	exon	7303783	7303870	1000	-	.	gene_id "MSTRG.9932"; transcript_id "MSTRG.9932.2"; exon_number "3";
chr6	StringTie	exon	7310150	7310262	1000	-	.	gene_id "MSTRG.9932"; transcript_id "MSTRG.9932.2"; exon_number "4";
chr6	StringTie	exon	7313275	7313407	1000	-	.	gene_id "MSTRG.9932"; transcript_id "MSTRG.9932.2"; exon_number "5";
chr6	StringTie	transcript	7339030	7340013	1000	.	.	gene_id "MSTRG.9933"; transcript_id "MSTRG.9933.1";
chr6	StringTie	exon	7339030	7340013	1000	.	.	gene_id "MSTRG.9933"; transcript_id "MSTRG.9933.1"; exon_number "1";
chr6	StringTie	transcript	7389729	7418270	1000	+	.	gene_id "MSTRG.9934"; transcript_id "MSTRG.9934.1";
chr6	StringTie	exon	7389729	7390306	1000	+	.	gene_id "MSTRG.9934"; transcript_id "MSTRG.9934.1"; exon_number "1";
chr6	StringTie	exon	7393332	7393536	1000	+	.	gene_id "MSTRG.9934"; transcript_id "MSTRG.9934.1"; exon_number "2";
chr6	StringTie	exon	7395286	7395376	1000	+	.	gene_id "MSTRG.9934"; transcript_id "MSTRG.9934.1"; exon_number "3";
chr6	StringTie	exon	7396936	7397005	1000	+	.	gene_id "MSTRG.9934"; transcript_id "MSTRG.9934.1"; exon_number "4";
chr6	StringTie	exon	7398931	7398973	1000	+	.	gene_id "MSTRG.9934"; transcript_id "MSTRG.9934.1"; exon_number "5";
chr6	StringTie	exon	7401191	7401283	1000	+	.	gene_id "MSTRG.9934"; transcript_id "MSTRG.9934.1"; exon_number "6";
chr6	StringTie	exon	7402836	7402948	1000	+	.	gene_id "MSTRG.9934"; transcript_id "MSTRG.9934.1"; exon_number "7";
chr6	StringTie	exon	7403050	7403130	1000	+	.	gene_id "MSTRG.9934"; transcript_id "MSTRG.9934.1"; exon_number "8";
chr6	StringTie	exon	7404174	7404260	1000	+	.	gene_id "MSTRG.9934"; transcript_id "MSTRG.9934.1"; exon_number "9";
chr6	StringTie	exon	7404651	7404788	1000	+	.	gene_id "MSTRG.9934"; transcript_id "MSTRG.9934.1"; exon_number "10";
chr6	StringTie	exon	7405151	7405254	1000	+	.	gene_id "MSTRG.9934"; transcript_id "MSTRG.9934.1"; exon_number "11";
chr6	StringTie	exon	7405482	7405588	1000	+	.	gene_id "MSTRG.9934"; transcript_id "MSTRG.9934.1"; exon_number "12";
chr6	StringTie	exon	7410619	7410684	1000	+	.	gene_id "MSTRG.9934"; transcript_id "MSTRG.9934.1"; exon_number "13";
chr6	StringTie	exon	7411565	7411684	1000	+	.	gene_id "MSTRG.9934"; transcript_id "MSTRG.9934.1"; exon_number "14";
chr6	StringTie	exon	7413122	7413175	1000	+	.	gene_id "MSTRG.9934"; transcript_id "MSTRG.9934.1"; exon_number "15";
chr6	StringTie	exon	7414471	7414623	1000	+	.	gene_id "MSTRG.9934"; transcript_id "MSTRG.9934.1"; exon_number "16";
chr6	StringTie	exon	7417564	7418270	1000	+	.	gene_id "MSTRG.9934"; transcript_id "MSTRG.9934.1"; exon_number "17";
chr6	StringTie	transcript	7389748	7418270	1000	+	.	gene_id "MSTRG.9934"; transcript_id "MSTRG.9934.2";
chr6	StringTie	exon	7389748	7390306	1000	+	.	gene_id "MSTRG.9934"; transcript_id "MSTRG.9934.2"; exon_number "1";
chr6	StringTie	exon	7393332	7393536	1000	+	.	gene_id "MSTRG.9934"; transcript_id "MSTRG.9934.2"; exon_number "2";
chr6	StringTie	exon	7395254	7395376	1000	+	.	gene_id "MSTRG.9934"; transcript_id "MSTRG.9934.2"; exon_number "3";
chr6	StringTie	exon	7396936	7397005	1000	+	.	gene_id "MSTRG.9934"; transcript_id "MSTRG.9934.2"; exon_number "4";
chr6	StringTie	exon	7398931	7398973	1000	+	.	gene_id "MSTRG.9934"; transcript_id "MSTRG.9934.2"; exon_number "5";
chr6	StringTie	exon	7401191	7401283	1000	+	.	gene_id "MSTRG.9934"; transcript_id "MSTRG.9934.2"; exon_number "6";
chr6	StringTie	exon	7402836	7402948	1000	+	.	gene_id "MSTRG.9934"; transcript_id "MSTRG.9934.2"; exon_number "7";
chr6	StringTie	exon	7403050	7403130	1000	+	.	gene_id "MSTRG.9934"; transcript_id "MSTRG.9934.2"; exon_number "8";
chr6	StringTie	exon	7404174	7404260	1000	+	.	gene_id "MSTRG.9934"; transcript_id "MSTRG.9934.2"; exon_number "9";
chr6	StringTie	exon	7404651	7404788	1000	+	.	gene_id "MSTRG.9934"; transcript_id "MSTRG.9934.2"; exon_number "10";
chr6	StringTie	exon	7405151	7405254	1000	+	.	gene_id "MSTRG.9934"; transcript_id "MSTRG.9934.2"; exon_number "11";
chr6	StringTie	exon	7405482	7405588	1000	+	.	gene_id "MSTRG.9934"; transcript_id "MSTRG.9934.2"; exon_number "12";
chr6	StringTie	exon	7410619	7410684	1000	+	.	gene_id "MSTRG.9934"; transcript_id "MSTRG.9934.2"; exon_number "13";
chr6	StringTie	exon	7411565	7411684	1000	+	.	gene_id "MSTRG.9934"; transcript_id "MSTRG.9934.2"; exon_number "14";
chr6	StringTie	exon	7413122	7413175	1000	+	.	gene_id "MSTRG.9934"; transcript_id "MSTRG.9934.2"; exon_number "15";
chr6	StringTie	exon	7414471	7414623	1000	+	.	gene_id "MSTRG.9934"; transcript_id "MSTRG.9934.2"; exon_number "16";
chr6	StringTie	exon	7417564	7418270	1000	+	.	gene_id "MSTRG.9934"; transcript_id "MSTRG.9934.2"; exon_number "17";
chr6	StringTie	transcript	7541808	7586950	1000	+	.	gene_id "MSTRG.9935"; transcript_id "MSTRG.9935.1";
chr6	StringTie	exon	7541808	7542318	1000	+	.	gene_id "MSTRG.9935"; transcript_id "MSTRG.9935.1"; exon_number "1";
chr6	StringTie	exon	7555951	7556053	1000	+	.	gene_id "MSTRG.9935"; transcript_id "MSTRG.9935.1"; exon_number "2";
chr6	StringTie	exon	7558349	7558497	1000	+	.	gene_id "MSTRG.9935"; transcript_id "MSTRG.9935.1"; exon_number "3";
chr6	StringTie	exon	7559459	7559633	1000	+	.	gene_id "MSTRG.9935"; transcript_id "MSTRG.9935.1"; exon_number "4";
chr6	StringTie	exon	7562885	7563013	1000	+	.	gene_id "MSTRG.9935"; transcript_id "MSTRG.9935.1"; exon_number "5";
chr6	StringTie	exon	7563969	7564019	1000	+	.	gene_id "MSTRG.9935"; transcript_id "MSTRG.9935.1"; exon_number "6";
chr6	StringTie	exon	7565592	7565753	1000	+	.	gene_id "MSTRG.9935"; transcript_id "MSTRG.9935.1"; exon_number "7";
chr6	StringTie	exon	7566610	7566714	1000	+	.	gene_id "MSTRG.9935"; transcript_id "MSTRG.9935.1"; exon_number "8";
chr6	StringTie	exon	7567587	7567682	1000	+	.	gene_id "MSTRG.9935"; transcript_id "MSTRG.9935.1"; exon_number "9";
chr6	StringTie	exon	7568014	7568139	1000	+	.	gene_id "MSTRG.9935"; transcript_id "MSTRG.9935.1"; exon_number "10";
chr6	StringTie	exon	7568670	7568822	1000	+	.	gene_id "MSTRG.9935"; transcript_id "MSTRG.9935.1"; exon_number "11";
chr6	StringTie	exon	7569419	7569573	1000	+	.	gene_id "MSTRG.9935"; transcript_id "MSTRG.9935.1"; exon_number "12";
chr6	StringTie	exon	7570670	7570796	1000	+	.	gene_id "MSTRG.9935"; transcript_id "MSTRG.9935.1"; exon_number "13";
chr6	StringTie	exon	7571616	7571817	1000	+	.	gene_id "MSTRG.9935"; transcript_id "MSTRG.9935.1"; exon_number "14";
chr6	StringTie	exon	7572075	7572301	1000	+	.	gene_id "MSTRG.9935"; transcript_id "MSTRG.9935.1"; exon_number "15";
chr6	StringTie	exon	7574319	7574485	1000	+	.	gene_id "MSTRG.9935"; transcript_id "MSTRG.9935.1"; exon_number "16";
chr6	StringTie	exon	7574890	7575028	1000	+	.	gene_id "MSTRG.9935"; transcript_id "MSTRG.9935.1"; exon_number "17";
chr6	StringTie	exon	7575528	7575721	1000	+	.	gene_id "MSTRG.9935"; transcript_id "MSTRG.9935.1"; exon_number "18";
chr6	StringTie	exon	7576527	7576689	1000	+	.	gene_id "MSTRG.9935"; transcript_id "MSTRG.9935.1"; exon_number "19";
chr6	StringTie	exon	7577192	7577275	1000	+	.	gene_id "MSTRG.9935"; transcript_id "MSTRG.9935.1"; exon_number "20";
chr6	StringTie	exon	7578012	7578119	1000	+	.	gene_id "MSTRG.9935"; transcript_id "MSTRG.9935.1"; exon_number "21";
chr6	StringTie	exon	7578697	7578795	1000	+	.	gene_id "MSTRG.9935"; transcript_id "MSTRG.9935.1"; exon_number "22";
chr6	StringTie	exon	7579508	7581802	1000	+	.	gene_id "MSTRG.9935"; transcript_id "MSTRG.9935.1"; exon_number "23";
chr6	StringTie	exon	7582875	7586950	1000	+	.	gene_id "MSTRG.9935"; transcript_id "MSTRG.9935.1"; exon_number "24";
chr6	StringTie	transcript	7541850	7586805	1000	+	.	gene_id "MSTRG.9935"; transcript_id "MSTRG.9935.2";
chr6	StringTie	exon	7541850	7542318	1000	+	.	gene_id "MSTRG.9935"; transcript_id "MSTRG.9935.2"; exon_number "1";
chr6	StringTie	exon	7555951	7556053	1000	+	.	gene_id "MSTRG.9935"; transcript_id "MSTRG.9935.2"; exon_number "2";
chr6	StringTie	exon	7558349	7558497	1000	+	.	gene_id "MSTRG.9935"; transcript_id "MSTRG.9935.2"; exon_number "3";
chr6	StringTie	exon	7559459	7559633	1000	+	.	gene_id "MSTRG.9935"; transcript_id "MSTRG.9935.2"; exon_number "4";
chr6	StringTie	exon	7562885	7563013	1000	+	.	gene_id "MSTRG.9935"; transcript_id "MSTRG.9935.2"; exon_number "5";
chr6	StringTie	exon	7563969	7564019	1000	+	.	gene_id "MSTRG.9935"; transcript_id "MSTRG.9935.2"; exon_number "6";
chr6	StringTie	exon	7565592	7565753	1000	+	.	gene_id "MSTRG.9935"; transcript_id "MSTRG.9935.2"; exon_number "7";
chr6	StringTie	exon	7566610	7566714	1000	+	.	gene_id "MSTRG.9935"; transcript_id "MSTRG.9935.2"; exon_number "8";
chr6	StringTie	exon	7567587	7567682	1000	+	.	gene_id "MSTRG.9935"; transcript_id "MSTRG.9935.2"; exon_number "9";
chr6	StringTie	exon	7568014	7568139	1000	+	.	gene_id "MSTRG.9935"; transcript_id "MSTRG.9935.2"; exon_number "10";
chr6	StringTie	exon	7568670	7568822	1000	+	.	gene_id "MSTRG.9935"; transcript_id "MSTRG.9935.2"; exon_number "11";
chr6	StringTie	exon	7569419	7569573	1000	+	.	gene_id "MSTRG.9935"; transcript_id "MSTRG.9935.2"; exon_number "12";
chr6	StringTie	exon	7570670	7570796	1000	+	.	gene_id "MSTRG.9935"; transcript_id "MSTRG.9935.2"; exon_number "13";
chr6	StringTie	exon	7571616	7571817	1000	+	.	gene_id "MSTRG.9935"; transcript_id "MSTRG.9935.2"; exon_number "14";
chr6	StringTie	exon	7572075	7572301	1000	+	.	gene_id "MSTRG.9935"; transcript_id "MSTRG.9935.2"; exon_number "15";
chr6	StringTie	exon	7574319	7574485	1000	+	.	gene_id "MSTRG.9935"; transcript_id "MSTRG.9935.2"; exon_number "16";
chr6	StringTie	exon	7574890	7575028	1000	+	.	gene_id "MSTRG.9935"; transcript_id "MSTRG.9935.2"; exon_number "17";
chr6	StringTie	exon	7575528	7575721	1000	+	.	gene_id "MSTRG.9935"; transcript_id "MSTRG.9935.2"; exon_number "18";
chr6	StringTie	exon	7576527	7576689	1000	+	.	gene_id "MSTRG.9935"; transcript_id "MSTRG.9935.2"; exon_number "19";
chr6	StringTie	exon	7577192	7577275	1000	+	.	gene_id "MSTRG.9935"; transcript_id "MSTRG.9935.2"; exon_number "20";
chr6	StringTie	exon	7578012	7578119	1000	+	.	gene_id "MSTRG.9935"; transcript_id "MSTRG.9935.2"; exon_number "21";
chr6	StringTie	exon	7578697	7578795	1000	+	.	gene_id "MSTRG.9935"; transcript_id "MSTRG.9935.2"; exon_number "22";
chr6	StringTie	exon	7579508	7580005	1000	+	.	gene_id "MSTRG.9935"; transcript_id "MSTRG.9935.2"; exon_number "23";
chr6	StringTie	exon	7582875	7586805	1000	+	.	gene_id "MSTRG.9935"; transcript_id "MSTRG.9935.2"; exon_number "24";
chr6	StringTie	transcript	7590432	7612200	1000	+	.	gene_id "MSTRG.9936"; transcript_id "MSTRG.9936.1";
chr6	StringTie	exon	7590432	7590646	1000	+	.	gene_id "MSTRG.9936"; transcript_id "MSTRG.9936.1"; exon_number "1";
chr6	StringTie	exon	7593967	7594080	1000	+	.	gene_id "MSTRG.9936"; transcript_id "MSTRG.9936.1"; exon_number "2";
chr6	StringTie	exon	7594332	7594392	1000	+	.	gene_id "MSTRG.9936"; transcript_id "MSTRG.9936.1"; exon_number "3";
chr6	StringTie	exon	7595260	7595334	1000	+	.	gene_id "MSTRG.9936"; transcript_id "MSTRG.9936.1"; exon_number "4";
chr6	StringTie	exon	7601569	7601757	1000	+	.	gene_id "MSTRG.9936"; transcript_id "MSTRG.9936.1"; exon_number "5";
chr6	StringTie	exon	7602856	7602977	1000	+	.	gene_id "MSTRG.9936"; transcript_id "MSTRG.9936.1"; exon_number "6";
chr6	StringTie	exon	7605631	7605719	1000	+	.	gene_id "MSTRG.9936"; transcript_id "MSTRG.9936.1"; exon_number "7";
chr6	StringTie	exon	7606264	7606428	1000	+	.	gene_id "MSTRG.9936"; transcript_id "MSTRG.9936.1"; exon_number "8";
chr6	StringTie	exon	7609058	7612200	1000	+	.	gene_id "MSTRG.9936"; transcript_id "MSTRG.9936.1"; exon_number "9";
chr6	StringTie	transcript	7726333	7881655	1000	+	.	gene_id "MSTRG.9937"; transcript_id "MSTRG.9937.1";
chr6	StringTie	exon	7726333	7727173	1000	+	.	gene_id "MSTRG.9937"; transcript_id "MSTRG.9937.1"; exon_number "1";
chr6	StringTie	exon	7727466	7727852	1000	+	.	gene_id "MSTRG.9937"; transcript_id "MSTRG.9937.1"; exon_number "2";
chr6	StringTie	exon	7845373	7845565	1000	+	.	gene_id "MSTRG.9937"; transcript_id "MSTRG.9937.1"; exon_number "3";
chr6	StringTie	exon	7861684	7861832	1000	+	.	gene_id "MSTRG.9937"; transcript_id "MSTRG.9937.1"; exon_number "4";
chr6	StringTie	exon	7862534	7862731	1000	+	.	gene_id "MSTRG.9937"; transcript_id "MSTRG.9937.1"; exon_number "5";
chr6	StringTie	exon	7879307	7879383	1000	+	.	gene_id "MSTRG.9937"; transcript_id "MSTRG.9937.1"; exon_number "6";
chr6	StringTie	exon	7880224	7880334	1000	+	.	gene_id "MSTRG.9937"; transcript_id "MSTRG.9937.1"; exon_number "7";
chr6	StringTie	exon	7880427	7881655	1000	+	.	gene_id "MSTRG.9937"; transcript_id "MSTRG.9937.1"; exon_number "8";
chr6	StringTie	transcript	7881750	7911047	1000	-	.	gene_id "MSTRG.9938"; transcript_id "MSTRG.9938.1";
chr6	StringTie	exon	7881750	7883499	1000	-	.	gene_id "MSTRG.9938"; transcript_id "MSTRG.9938.1"; exon_number "1";
chr6	StringTie	exon	7884592	7884721	1000	-	.	gene_id "MSTRG.9938"; transcript_id "MSTRG.9938.1"; exon_number "2";
chr6	StringTie	exon	7886194	7886276	1000	-	.	gene_id "MSTRG.9938"; transcript_id "MSTRG.9938.1"; exon_number "3";
chr6	StringTie	exon	7888938	7889081	1000	-	.	gene_id "MSTRG.9938"; transcript_id "MSTRG.9938.1"; exon_number "4";
chr6	StringTie	exon	7889728	7889814	1000	-	.	gene_id "MSTRG.9938"; transcript_id "MSTRG.9938.1"; exon_number "5";
chr6	StringTie	exon	7891854	7891969	1000	-	.	gene_id "MSTRG.9938"; transcript_id "MSTRG.9938.1"; exon_number "6";
chr6	StringTie	exon	7895339	7895435	1000	-	.	gene_id "MSTRG.9938"; transcript_id "MSTRG.9938.1"; exon_number "7";
chr6	StringTie	exon	7899809	7899914	1000	-	.	gene_id "MSTRG.9938"; transcript_id "MSTRG.9938.1"; exon_number "8";
chr6	StringTie	exon	7904807	7904956	1000	-	.	gene_id "MSTRG.9938"; transcript_id "MSTRG.9938.1"; exon_number "9";
chr6	StringTie	exon	7910747	7911047	1000	-	.	gene_id "MSTRG.9938"; transcript_id "MSTRG.9938.1"; exon_number "10";
chr6	StringTie	transcript	7881755	8064597	1000	-	.	gene_id "MSTRG.9938"; transcript_id "MSTRG.9938.2";
chr6	StringTie	exon	7881755	7883499	1000	-	.	gene_id "MSTRG.9938"; transcript_id "MSTRG.9938.2"; exon_number "1";
chr6	StringTie	exon	7884592	7884721	1000	-	.	gene_id "MSTRG.9938"; transcript_id "MSTRG.9938.2"; exon_number "2";
chr6	StringTie	exon	7886194	7886276	1000	-	.	gene_id "MSTRG.9938"; transcript_id "MSTRG.9938.2"; exon_number "3";
chr6	StringTie	exon	7888938	7889081	1000	-	.	gene_id "MSTRG.9938"; transcript_id "MSTRG.9938.2"; exon_number "4";
chr6	StringTie	exon	7889728	7889814	1000	-	.	gene_id "MSTRG.9938"; transcript_id "MSTRG.9938.2"; exon_number "5";
chr6	StringTie	exon	7891854	7891969	1000	-	.	gene_id "MSTRG.9938"; transcript_id "MSTRG.9938.2"; exon_number "6";
chr6	StringTie	exon	7895339	7895435	1000	-	.	gene_id "MSTRG.9938"; transcript_id "MSTRG.9938.2"; exon_number "7";
chr6	StringTie	exon	7899809	7899914	1000	-	.	gene_id "MSTRG.9938"; transcript_id "MSTRG.9938.2"; exon_number "8";
chr6	StringTie	exon	7904807	7904956	1000	-	.	gene_id "MSTRG.9938"; transcript_id "MSTRG.9938.2"; exon_number "9";
chr6	StringTie	exon	8026600	8026658	1000	-	.	gene_id "MSTRG.9938"; transcript_id "MSTRG.9938.2"; exon_number "10";
chr6	StringTie	exon	8041372	8041501	1000	-	.	gene_id "MSTRG.9938"; transcript_id "MSTRG.9938.2"; exon_number "11";
chr6	StringTie	exon	8062767	8062849	1000	-	.	gene_id "MSTRG.9938"; transcript_id "MSTRG.9938.2"; exon_number "12";
chr6	StringTie	exon	8064498	8064597	1000	-	.	gene_id "MSTRG.9938"; transcript_id "MSTRG.9938.2"; exon_number "13";
chr6	StringTie	transcript	7883377	7911038	1000	-	.	gene_id "MSTRG.9938"; transcript_id "MSTRG.9938.3";
chr6	StringTie	exon	7883377	7883499	1000	-	.	gene_id "MSTRG.9938"; transcript_id "MSTRG.9938.3"; exon_number "1";
chr6	StringTie	exon	7884592	7884721	1000	-	.	gene_id "MSTRG.9938"; transcript_id "MSTRG.9938.3"; exon_number "2";
chr6	StringTie	exon	7886194	7886276	1000	-	.	gene_id "MSTRG.9938"; transcript_id "MSTRG.9938.3"; exon_number "3";
chr6	StringTie	exon	7889728	7889814	1000	-	.	gene_id "MSTRG.9938"; transcript_id "MSTRG.9938.3"; exon_number "4";
chr6	StringTie	exon	7891854	7891969	1000	-	.	gene_id "MSTRG.9938"; transcript_id "MSTRG.9938.3"; exon_number "5";
chr6	StringTie	exon	7895339	7895435	1000	-	.	gene_id "MSTRG.9938"; transcript_id "MSTRG.9938.3"; exon_number "6";
chr6	StringTie	exon	7899809	7899914	1000	-	.	gene_id "MSTRG.9938"; transcript_id "MSTRG.9938.3"; exon_number "7";
chr6	StringTie	exon	7904807	7904956	1000	-	.	gene_id "MSTRG.9938"; transcript_id "MSTRG.9938.3"; exon_number "8";
chr6	StringTie	exon	7910747	7911038	1000	-	.	gene_id "MSTRG.9938"; transcript_id "MSTRG.9938.3"; exon_number "9";
chr6	StringTie	transcript	8013800	8064647	1000	-	.	gene_id "MSTRG.9938"; transcript_id "MSTRG.9938.4";
chr6	StringTie	exon	8013800	8016061	1000	-	.	gene_id "MSTRG.9938"; transcript_id "MSTRG.9938.4"; exon_number "1";
chr6	StringTie	exon	8026600	8026658	1000	-	.	gene_id "MSTRG.9938"; transcript_id "MSTRG.9938.4"; exon_number "2";
chr6	StringTie	exon	8041372	8041501	1000	-	.	gene_id "MSTRG.9938"; transcript_id "MSTRG.9938.4"; exon_number "3";
chr6	StringTie	exon	8062767	8062849	1000	-	.	gene_id "MSTRG.9938"; transcript_id "MSTRG.9938.4"; exon_number "4";
chr6	StringTie	exon	8064498	8064647	1000	-	.	gene_id "MSTRG.9938"; transcript_id "MSTRG.9938.4"; exon_number "5";
chr6	StringTie	transcript	8013800	8064597	1000	-	.	gene_id "MSTRG.9938"; transcript_id "MSTRG.9938.5";
chr6	StringTie	exon	8013800	8014148	1000	-	.	gene_id "MSTRG.9938"; transcript_id "MSTRG.9938.5"; exon_number "1";
chr6	StringTie	exon	8015368	8016061	1000	-	.	gene_id "MSTRG.9938"; transcript_id "MSTRG.9938.5"; exon_number "2";
chr6	StringTie	exon	8026600	8026658	1000	-	.	gene_id "MSTRG.9938"; transcript_id "MSTRG.9938.5"; exon_number "3";
chr6	StringTie	exon	8041372	8041501	1000	-	.	gene_id "MSTRG.9938"; transcript_id "MSTRG.9938.5"; exon_number "4";
chr6	StringTie	exon	8062767	8062849	1000	-	.	gene_id "MSTRG.9938"; transcript_id "MSTRG.9938.5"; exon_number "5";
chr6	StringTie	exon	8064498	8064597	1000	-	.	gene_id "MSTRG.9938"; transcript_id "MSTRG.9938.5"; exon_number "6";
chr6	StringTie	transcript	8073593	8102781	1000	-	.	gene_id "MSTRG.9939"; transcript_id "MSTRG.9939.1";
chr6	StringTie	exon	8073593	8073743	1000	-	.	gene_id "MSTRG.9939"; transcript_id "MSTRG.9939.1"; exon_number "1";
chr6	StringTie	exon	8090419	8090514	1000	-	.	gene_id "MSTRG.9939"; transcript_id "MSTRG.9939.1"; exon_number "2";
chr6	StringTie	exon	8097500	8097700	1000	-	.	gene_id "MSTRG.9939"; transcript_id "MSTRG.9939.1"; exon_number "3";
chr6	StringTie	exon	8102668	8102781	1000	-	.	gene_id "MSTRG.9939"; transcript_id "MSTRG.9939.1"; exon_number "4";
chr6	StringTie	transcript	8078454	8102811	1000	-	.	gene_id "MSTRG.9939"; transcript_id "MSTRG.9939.2";
chr6	StringTie	exon	8078454	8079599	1000	-	.	gene_id "MSTRG.9939"; transcript_id "MSTRG.9939.2"; exon_number "1";
chr6	StringTie	exon	8080048	8080263	1000	-	.	gene_id "MSTRG.9939"; transcript_id "MSTRG.9939.2"; exon_number "2";
chr6	StringTie	exon	8090419	8090514	1000	-	.	gene_id "MSTRG.9939"; transcript_id "MSTRG.9939.2"; exon_number "3";
chr6	StringTie	exon	8097500	8097700	1000	-	.	gene_id "MSTRG.9939"; transcript_id "MSTRG.9939.2"; exon_number "4";
chr6	StringTie	exon	8102668	8102811	1000	-	.	gene_id "MSTRG.9939"; transcript_id "MSTRG.9939.2"; exon_number "5";
chr6	StringTie	transcript	8090187	8102781	1000	-	.	gene_id "MSTRG.9939"; transcript_id "MSTRG.9939.3";
chr6	StringTie	exon	8090187	8090514	1000	-	.	gene_id "MSTRG.9939"; transcript_id "MSTRG.9939.3"; exon_number "1";
chr6	StringTie	exon	8097500	8097700	1000	-	.	gene_id "MSTRG.9939"; transcript_id "MSTRG.9939.3"; exon_number "2";
chr6	StringTie	exon	8101998	8102173	1000	-	.	gene_id "MSTRG.9939"; transcript_id "MSTRG.9939.3"; exon_number "3";
chr6	StringTie	exon	8102668	8102781	1000	-	.	gene_id "MSTRG.9939"; transcript_id "MSTRG.9939.3"; exon_number "4";
chr6	StringTie	transcript	8411558	8435772	1000	-	.	gene_id "MSTRG.9940"; transcript_id "MSTRG.9940.1";
chr6	StringTie	exon	8411558	8413932	1000	-	.	gene_id "MSTRG.9940"; transcript_id "MSTRG.9940.1"; exon_number "1";
chr6	StringTie	exon	8415141	8415210	1000	-	.	gene_id "MSTRG.9940"; transcript_id "MSTRG.9940.1"; exon_number "2";
chr6	StringTie	exon	8417117	8417228	1000	-	.	gene_id "MSTRG.9940"; transcript_id "MSTRG.9940.1"; exon_number "3";
chr6	StringTie	exon	8417635	8417727	1000	-	.	gene_id "MSTRG.9940"; transcript_id "MSTRG.9940.1"; exon_number "4";
chr6	StringTie	exon	8419813	8419910	1000	-	.	gene_id "MSTRG.9940"; transcript_id "MSTRG.9940.1"; exon_number "5";
chr6	StringTie	exon	8420954	8421061	1000	-	.	gene_id "MSTRG.9940"; transcript_id "MSTRG.9940.1"; exon_number "6";
chr6	StringTie	exon	8422703	8422857	1000	-	.	gene_id "MSTRG.9940"; transcript_id "MSTRG.9940.1"; exon_number "7";
chr6	StringTie	exon	8428170	8428291	1000	-	.	gene_id "MSTRG.9940"; transcript_id "MSTRG.9940.1"; exon_number "8";
chr6	StringTie	exon	8430097	8430390	1000	-	.	gene_id "MSTRG.9940"; transcript_id "MSTRG.9940.1"; exon_number "9";
chr6	StringTie	exon	8435576	8435772	1000	-	.	gene_id "MSTRG.9940"; transcript_id "MSTRG.9940.1"; exon_number "10";
chr6	StringTie	transcript	8413301	8435716	1000	-	.	gene_id "MSTRG.9940"; transcript_id "MSTRG.9940.2";
chr6	StringTie	exon	8413301	8413932	1000	-	.	gene_id "MSTRG.9940"; transcript_id "MSTRG.9940.2"; exon_number "1";
chr6	StringTie	exon	8415141	8415210	1000	-	.	gene_id "MSTRG.9940"; transcript_id "MSTRG.9940.2"; exon_number "2";
chr6	StringTie	exon	8417117	8417228	1000	-	.	gene_id "MSTRG.9940"; transcript_id "MSTRG.9940.2"; exon_number "3";
chr6	StringTie	exon	8417635	8417727	1000	-	.	gene_id "MSTRG.9940"; transcript_id "MSTRG.9940.2"; exon_number "4";
chr6	StringTie	exon	8419813	8419910	1000	-	.	gene_id "MSTRG.9940"; transcript_id "MSTRG.9940.2"; exon_number "5";
chr6	StringTie	exon	8420954	8421061	1000	-	.	gene_id "MSTRG.9940"; transcript_id "MSTRG.9940.2"; exon_number "6";
chr6	StringTie	exon	8422703	8422857	1000	-	.	gene_id "MSTRG.9940"; transcript_id "MSTRG.9940.2"; exon_number "7";
chr6	StringTie	exon	8428170	8428291	1000	-	.	gene_id "MSTRG.9940"; transcript_id "MSTRG.9940.2"; exon_number "8";
chr6	StringTie	exon	8430097	8430390	1000	-	.	gene_id "MSTRG.9940"; transcript_id "MSTRG.9940.2"; exon_number "9";
chr6	StringTie	exon	8434618	8434663	1000	-	.	gene_id "MSTRG.9940"; transcript_id "MSTRG.9940.2"; exon_number "10";
chr6	StringTie	exon	8435576	8435716	1000	-	.	gene_id "MSTRG.9940"; transcript_id "MSTRG.9940.2"; exon_number "11";
chr6	StringTie	transcript	10396910	10415481	1000	-	.	gene_id "MSTRG.9941"; transcript_id "MSTRG.9941.1";
chr6	StringTie	exon	10396910	10398938	1000	-	.	gene_id "MSTRG.9941"; transcript_id "MSTRG.9941.1"; exon_number "1";
chr6	StringTie	exon	10400681	10400822	1000	-	.	gene_id "MSTRG.9941"; transcript_id "MSTRG.9941.1"; exon_number "2";
chr6	StringTie	exon	10402725	10402843	1000	-	.	gene_id "MSTRG.9941"; transcript_id "MSTRG.9941.1"; exon_number "3";
chr6	StringTie	exon	10404741	10404972	1000	-	.	gene_id "MSTRG.9941"; transcript_id "MSTRG.9941.1"; exon_number "4";
chr6	StringTie	exon	10407026	10407077	1000	-	.	gene_id "MSTRG.9941"; transcript_id "MSTRG.9941.1"; exon_number "5";
chr6	StringTie	exon	10410134	10410568	1000	-	.	gene_id "MSTRG.9941"; transcript_id "MSTRG.9941.1"; exon_number "6";
chr6	StringTie	exon	10415174	10415481	1000	-	.	gene_id "MSTRG.9941"; transcript_id "MSTRG.9941.1"; exon_number "7";
chr6	StringTie	transcript	10398105	10419871	1000	-	.	gene_id "MSTRG.9941"; transcript_id "MSTRG.9941.2";
chr6	StringTie	exon	10398105	10398938	1000	-	.	gene_id "MSTRG.9941"; transcript_id "MSTRG.9941.2"; exon_number "1";
chr6	StringTie	exon	10400681	10400822	1000	-	.	gene_id "MSTRG.9941"; transcript_id "MSTRG.9941.2"; exon_number "2";
chr6	StringTie	exon	10402725	10402843	1000	-	.	gene_id "MSTRG.9941"; transcript_id "MSTRG.9941.2"; exon_number "3";
chr6	StringTie	exon	10404741	10404972	1000	-	.	gene_id "MSTRG.9941"; transcript_id "MSTRG.9941.2"; exon_number "4";
chr6	StringTie	exon	10407026	10407077	1000	-	.	gene_id "MSTRG.9941"; transcript_id "MSTRG.9941.2"; exon_number "5";
chr6	StringTie	exon	10410134	10410568	1000	-	.	gene_id "MSTRG.9941"; transcript_id "MSTRG.9941.2"; exon_number "6";
chr6	StringTie	exon	10419651	10419871	1000	-	.	gene_id "MSTRG.9941"; transcript_id "MSTRG.9941.2"; exon_number "7";
chr6	StringTie	transcript	10398148	10412607	1000	-	.	gene_id "MSTRG.9941"; transcript_id "MSTRG.9941.3";
chr6	StringTie	exon	10398148	10398938	1000	-	.	gene_id "MSTRG.9941"; transcript_id "MSTRG.9941.3"; exon_number "1";
chr6	StringTie	exon	10400681	10400822	1000	-	.	gene_id "MSTRG.9941"; transcript_id "MSTRG.9941.3"; exon_number "2";
chr6	StringTie	exon	10402725	10402843	1000	-	.	gene_id "MSTRG.9941"; transcript_id "MSTRG.9941.3"; exon_number "3";
chr6	StringTie	exon	10404741	10404972	1000	-	.	gene_id "MSTRG.9941"; transcript_id "MSTRG.9941.3"; exon_number "4";
chr6	StringTie	exon	10407026	10407077	1000	-	.	gene_id "MSTRG.9941"; transcript_id "MSTRG.9941.3"; exon_number "5";
chr6	StringTie	exon	10410134	10410568	1000	-	.	gene_id "MSTRG.9941"; transcript_id "MSTRG.9941.3"; exon_number "6";
chr6	StringTie	exon	10411803	10412607	1000	-	.	gene_id "MSTRG.9941"; transcript_id "MSTRG.9941.3"; exon_number "7";
chr6	StringTie	transcript	10398921	10411251	1000	-	.	gene_id "MSTRG.9941"; transcript_id "MSTRG.9941.4";
chr6	StringTie	exon	10398921	10398938	1000	-	.	gene_id "MSTRG.9941"; transcript_id "MSTRG.9941.4"; exon_number "1";
chr6	StringTie	exon	10400681	10400822	1000	-	.	gene_id "MSTRG.9941"; transcript_id "MSTRG.9941.4"; exon_number "2";
chr6	StringTie	exon	10402725	10402843	1000	-	.	gene_id "MSTRG.9941"; transcript_id "MSTRG.9941.4"; exon_number "3";
chr6	StringTie	exon	10404741	10404972	1000	-	.	gene_id "MSTRG.9941"; transcript_id "MSTRG.9941.4"; exon_number "4";
chr6	StringTie	exon	10407026	10407077	1000	-	.	gene_id "MSTRG.9941"; transcript_id "MSTRG.9941.4"; exon_number "5";
chr6	StringTie	exon	10410134	10410371	1000	-	.	gene_id "MSTRG.9941"; transcript_id "MSTRG.9941.4"; exon_number "6";
chr6	StringTie	exon	10410515	10410568	1000	-	.	gene_id "MSTRG.9941"; transcript_id "MSTRG.9941.4"; exon_number "7";
chr6	StringTie	exon	10411093	10411251	1000	-	.	gene_id "MSTRG.9941"; transcript_id "MSTRG.9941.4"; exon_number "8";
chr6	StringTie	transcript	10528589	10629600	1000	+	.	gene_id "MSTRG.9942"; transcript_id "MSTRG.9942.1";
chr6	StringTie	exon	10528589	10530069	1000	+	.	gene_id "MSTRG.9942"; transcript_id "MSTRG.9942.1"; exon_number "1";
chr6	StringTie	exon	10621584	10621676	1000	+	.	gene_id "MSTRG.9942"; transcript_id "MSTRG.9942.1"; exon_number "2";
chr6	StringTie	exon	10626650	10629600	1000	+	.	gene_id "MSTRG.9942"; transcript_id "MSTRG.9942.1"; exon_number "3";
chr6	StringTie	transcript	10694928	10710015	1000	+	.	gene_id "MSTRG.9943"; transcript_id "MSTRG.9943.1";
chr6	StringTie	exon	10694928	10695302	1000	+	.	gene_id "MSTRG.9943"; transcript_id "MSTRG.9943.1"; exon_number "1";
chr6	StringTie	exon	10697557	10697719	1000	+	.	gene_id "MSTRG.9943"; transcript_id "MSTRG.9943.1"; exon_number "2";
chr6	StringTie	exon	10702602	10702722	1000	+	.	gene_id "MSTRG.9943"; transcript_id "MSTRG.9943.1"; exon_number "3";
chr6	StringTie	exon	10702798	10702872	1000	+	.	gene_id "MSTRG.9943"; transcript_id "MSTRG.9943.1"; exon_number "4";
chr6	StringTie	exon	10703638	10703690	1000	+	.	gene_id "MSTRG.9943"; transcript_id "MSTRG.9943.1"; exon_number "5";
chr6	StringTie	exon	10704740	10704885	1000	+	.	gene_id "MSTRG.9943"; transcript_id "MSTRG.9943.1"; exon_number "6";
chr6	StringTie	exon	10704980	10705077	1000	+	.	gene_id "MSTRG.9943"; transcript_id "MSTRG.9943.1"; exon_number "7";
chr6	StringTie	exon	10707648	10707747	1000	+	.	gene_id "MSTRG.9943"; transcript_id "MSTRG.9943.1"; exon_number "8";
chr6	StringTie	exon	10709186	10709309	1000	+	.	gene_id "MSTRG.9943"; transcript_id "MSTRG.9943.1"; exon_number "9";
chr6	StringTie	exon	10709471	10710015	1000	+	.	gene_id "MSTRG.9943"; transcript_id "MSTRG.9943.1"; exon_number "10";
chr6	StringTie	transcript	10695169	10710015	1000	+	.	gene_id "MSTRG.9943"; transcript_id "MSTRG.9943.2";
chr6	StringTie	exon	10695169	10695302	1000	+	.	gene_id "MSTRG.9943"; transcript_id "MSTRG.9943.2"; exon_number "1";
chr6	StringTie	exon	10697554	10697719	1000	+	.	gene_id "MSTRG.9943"; transcript_id "MSTRG.9943.2"; exon_number "2";
chr6	StringTie	exon	10702602	10702722	1000	+	.	gene_id "MSTRG.9943"; transcript_id "MSTRG.9943.2"; exon_number "3";
chr6	StringTie	exon	10702798	10702872	1000	+	.	gene_id "MSTRG.9943"; transcript_id "MSTRG.9943.2"; exon_number "4";
chr6	StringTie	exon	10703638	10703690	1000	+	.	gene_id "MSTRG.9943"; transcript_id "MSTRG.9943.2"; exon_number "5";
chr6	StringTie	exon	10704740	10704885	1000	+	.	gene_id "MSTRG.9943"; transcript_id "MSTRG.9943.2"; exon_number "6";
chr6	StringTie	exon	10704980	10705077	1000	+	.	gene_id "MSTRG.9943"; transcript_id "MSTRG.9943.2"; exon_number "7";
chr6	StringTie	exon	10707648	10707747	1000	+	.	gene_id "MSTRG.9943"; transcript_id "MSTRG.9943.2"; exon_number "8";
chr6	StringTie	exon	10709186	10709309	1000	+	.	gene_id "MSTRG.9943"; transcript_id "MSTRG.9943.2"; exon_number "9";
chr6	StringTie	exon	10709471	10710015	1000	+	.	gene_id "MSTRG.9943"; transcript_id "MSTRG.9943.2"; exon_number "10";
chr6	StringTie	transcript	10719073	10757206	1000	+	.	gene_id "MSTRG.9944"; transcript_id "MSTRG.9944.1";
chr6	StringTie	exon	10719073	10719083	1000	+	.	gene_id "MSTRG.9944"; transcript_id "MSTRG.9944.1"; exon_number "1";
chr6	StringTie	exon	10723382	10723474	1000	+	.	gene_id "MSTRG.9944"; transcript_id "MSTRG.9944.1"; exon_number "2";
chr6	StringTie	exon	10724803	10724866	1000	+	.	gene_id "MSTRG.9944"; transcript_id "MSTRG.9944.1"; exon_number "3";
chr6	StringTie	exon	10725194	10725270	1000	+	.	gene_id "MSTRG.9944"; transcript_id "MSTRG.9944.1"; exon_number "4";
chr6	StringTie	exon	10726140	10726241	1000	+	.	gene_id "MSTRG.9944"; transcript_id "MSTRG.9944.1"; exon_number "5";
chr6	StringTie	exon	10728873	10728960	1000	+	.	gene_id "MSTRG.9944"; transcript_id "MSTRG.9944.1"; exon_number "6";
chr6	StringTie	exon	10730848	10731323	1000	+	.	gene_id "MSTRG.9944"; transcript_id "MSTRG.9944.1"; exon_number "7";
chr6	StringTie	exon	10757177	10757206	1000	+	.	gene_id "MSTRG.9944"; transcript_id "MSTRG.9944.1"; exon_number "8";
chr6	StringTie	transcript	10723148	10731352	1000	+	.	gene_id "MSTRG.9944"; transcript_id "MSTRG.9944.2";
chr6	StringTie	exon	10723148	10723474	1000	+	.	gene_id "MSTRG.9944"; transcript_id "MSTRG.9944.2"; exon_number "1";
chr6	StringTie	exon	10724789	10724866	1000	+	.	gene_id "MSTRG.9944"; transcript_id "MSTRG.9944.2"; exon_number "2";
chr6	StringTie	exon	10725194	10725270	1000	+	.	gene_id "MSTRG.9944"; transcript_id "MSTRG.9944.2"; exon_number "3";
chr6	StringTie	exon	10726140	10726241	1000	+	.	gene_id "MSTRG.9944"; transcript_id "MSTRG.9944.2"; exon_number "4";
chr6	StringTie	exon	10728873	10728960	1000	+	.	gene_id "MSTRG.9944"; transcript_id "MSTRG.9944.2"; exon_number "5";
chr6	StringTie	exon	10730848	10731352	1000	+	.	gene_id "MSTRG.9944"; transcript_id "MSTRG.9944.2"; exon_number "6";
chr6	StringTie	transcript	10723208	10757180	1000	+	.	gene_id "MSTRG.9944"; transcript_id "MSTRG.9944.3";
chr6	StringTie	exon	10723208	10723474	1000	+	.	gene_id "MSTRG.9944"; transcript_id "MSTRG.9944.3"; exon_number "1";
chr6	StringTie	exon	10724803	10724866	1000	+	.	gene_id "MSTRG.9944"; transcript_id "MSTRG.9944.3"; exon_number "2";
chr6	StringTie	exon	10725194	10725270	1000	+	.	gene_id "MSTRG.9944"; transcript_id "MSTRG.9944.3"; exon_number "3";
chr6	StringTie	exon	10726140	10726241	1000	+	.	gene_id "MSTRG.9944"; transcript_id "MSTRG.9944.3"; exon_number "4";
chr6	StringTie	exon	10728873	10728960	1000	+	.	gene_id "MSTRG.9944"; transcript_id "MSTRG.9944.3"; exon_number "5";
chr6	StringTie	exon	10730848	10731009	1000	+	.	gene_id "MSTRG.9944"; transcript_id "MSTRG.9944.3"; exon_number "6";
chr6	StringTie	exon	10756862	10757180	1000	+	.	gene_id "MSTRG.9944"; transcript_id "MSTRG.9944.3"; exon_number "7";
chr6	StringTie	transcript	10723358	10757180	1000	+	.	gene_id "MSTRG.9944"; transcript_id "MSTRG.9944.4";
chr6	StringTie	exon	10723358	10723474	1000	+	.	gene_id "MSTRG.9944"; transcript_id "MSTRG.9944.4"; exon_number "1";
chr6	StringTie	exon	10724803	10724866	1000	+	.	gene_id "MSTRG.9944"; transcript_id "MSTRG.9944.4"; exon_number "2";
chr6	StringTie	exon	10725194	10725270	1000	+	.	gene_id "MSTRG.9944"; transcript_id "MSTRG.9944.4"; exon_number "3";
chr6	StringTie	exon	10726140	10726241	1000	+	.	gene_id "MSTRG.9944"; transcript_id "MSTRG.9944.4"; exon_number "4";
chr6	StringTie	exon	10728873	10728960	1000	+	.	gene_id "MSTRG.9944"; transcript_id "MSTRG.9944.4"; exon_number "5";
chr6	StringTie	exon	10730848	10731338	1000	+	.	gene_id "MSTRG.9944"; transcript_id "MSTRG.9944.4"; exon_number "6";
chr6	StringTie	exon	10757096	10757180	1000	+	.	gene_id "MSTRG.9944"; transcript_id "MSTRG.9944.4"; exon_number "7";
chr6	StringTie	transcript	10723358	10731362	1000	+	.	gene_id "MSTRG.9944"; transcript_id "MSTRG.9944.5";
chr6	StringTie	exon	10723358	10723474	1000	+	.	gene_id "MSTRG.9944"; transcript_id "MSTRG.9944.5"; exon_number "1";
chr6	StringTie	exon	10725194	10725270	1000	+	.	gene_id "MSTRG.9944"; transcript_id "MSTRG.9944.5"; exon_number "2";
chr6	StringTie	exon	10726140	10726241	1000	+	.	gene_id "MSTRG.9944"; transcript_id "MSTRG.9944.5"; exon_number "3";
chr6	StringTie	exon	10728873	10728960	1000	+	.	gene_id "MSTRG.9944"; transcript_id "MSTRG.9944.5"; exon_number "4";
chr6	StringTie	exon	10730848	10731362	1000	+	.	gene_id "MSTRG.9944"; transcript_id "MSTRG.9944.5"; exon_number "5";
chr6	StringTie	transcript	10747992	10757214	1000	+	.	gene_id "MSTRG.9944"; transcript_id "MSTRG.9944.6";
chr6	StringTie	exon	10747992	10748114	1000	+	.	gene_id "MSTRG.9944"; transcript_id "MSTRG.9944.6"; exon_number "1";
chr6	StringTie	exon	10749435	10749501	1000	+	.	gene_id "MSTRG.9944"; transcript_id "MSTRG.9944.6"; exon_number "2";
chr6	StringTie	exon	10749855	10749931	1000	+	.	gene_id "MSTRG.9944"; transcript_id "MSTRG.9944.6"; exon_number "3";
chr6	StringTie	exon	10751366	10751467	1000	+	.	gene_id "MSTRG.9944"; transcript_id "MSTRG.9944.6"; exon_number "4";
chr6	StringTie	exon	10755375	10755465	1000	+	.	gene_id "MSTRG.9944"; transcript_id "MSTRG.9944.6"; exon_number "5";
chr6	StringTie	exon	10756700	10757214	1000	+	.	gene_id "MSTRG.9944"; transcript_id "MSTRG.9944.6"; exon_number "6";
chr6	StringTie	transcript	10748044	10757180	1000	+	.	gene_id "MSTRG.9944"; transcript_id "MSTRG.9944.7";
chr6	StringTie	exon	10748044	10748114	1000	+	.	gene_id "MSTRG.9944"; transcript_id "MSTRG.9944.7"; exon_number "1";
chr6	StringTie	exon	10749435	10749501	1000	+	.	gene_id "MSTRG.9944"; transcript_id "MSTRG.9944.7"; exon_number "2";
chr6	StringTie	exon	10749855	10749931	1000	+	.	gene_id "MSTRG.9944"; transcript_id "MSTRG.9944.7"; exon_number "3";
chr6	StringTie	exon	10755375	10755465	1000	+	.	gene_id "MSTRG.9944"; transcript_id "MSTRG.9944.7"; exon_number "4";
chr6	StringTie	exon	10756700	10757180	1000	+	.	gene_id "MSTRG.9944"; transcript_id "MSTRG.9944.7"; exon_number "5";
chr6	StringTie	transcript	10770288	10829439	1000	-	.	gene_id "MSTRG.9945"; transcript_id "MSTRG.9945.1";
chr6	StringTie	exon	10770288	10770437	1000	-	.	gene_id "MSTRG.9945"; transcript_id "MSTRG.9945.1"; exon_number "1";
chr6	StringTie	exon	10829240	10829439	1000	-	.	gene_id "MSTRG.9945"; transcript_id "MSTRG.9945.1"; exon_number "2";
chr6	StringTie	transcript	11094266	11138964	1000	+	.	gene_id "MSTRG.9946"; transcript_id "MSTRG.9946.1";
chr6	StringTie	exon	11094266	11094622	1000	+	.	gene_id "MSTRG.9946"; transcript_id "MSTRG.9946.1"; exon_number "1";
chr6	StringTie	exon	11134636	11138964	1000	+	.	gene_id "MSTRG.9946"; transcript_id "MSTRG.9946.1"; exon_number "2";
chr6	StringTie	transcript	11144788	11232915	1000	-	.	gene_id "MSTRG.9947"; transcript_id "MSTRG.9947.1";
chr6	StringTie	exon	11144788	11144803	1000	-	.	gene_id "MSTRG.9947"; transcript_id "MSTRG.9947.1"; exon_number "1";
chr6	StringTie	exon	11185399	11185904	1000	-	.	gene_id "MSTRG.9947"; transcript_id "MSTRG.9947.1"; exon_number "2";
chr6	StringTie	exon	11188451	11188540	1000	-	.	gene_id "MSTRG.9947"; transcript_id "MSTRG.9947.1"; exon_number "3";
chr6	StringTie	exon	11190197	11191438	1000	-	.	gene_id "MSTRG.9947"; transcript_id "MSTRG.9947.1"; exon_number "4";
chr6	StringTie	exon	11192578	11192679	1000	-	.	gene_id "MSTRG.9947"; transcript_id "MSTRG.9947.1"; exon_number "5";
chr6	StringTie	exon	11193824	11193925	1000	-	.	gene_id "MSTRG.9947"; transcript_id "MSTRG.9947.1"; exon_number "6";
chr6	StringTie	exon	11213514	11213960	1000	-	.	gene_id "MSTRG.9947"; transcript_id "MSTRG.9947.1"; exon_number "7";
chr6	StringTie	exon	11232737	11232915	1000	-	.	gene_id "MSTRG.9947"; transcript_id "MSTRG.9947.1"; exon_number "8";
chr6	StringTie	transcript	11703236	11779036	1000	-	.	gene_id "MSTRG.9948"; transcript_id "MSTRG.9948.1";
chr6	StringTie	exon	11703236	11703246	1000	-	.	gene_id "MSTRG.9948"; transcript_id "MSTRG.9948.1"; exon_number "1";
chr6	StringTie	exon	11714640	11714745	1000	-	.	gene_id "MSTRG.9948"; transcript_id "MSTRG.9948.1"; exon_number "2";
chr6	StringTie	exon	11723582	11723733	1000	-	.	gene_id "MSTRG.9948"; transcript_id "MSTRG.9948.1"; exon_number "3";
chr6	StringTie	exon	11735801	11735916	1000	-	.	gene_id "MSTRG.9948"; transcript_id "MSTRG.9948.1"; exon_number "4";
chr6	StringTie	exon	11766507	11766608	1000	-	.	gene_id "MSTRG.9948"; transcript_id "MSTRG.9948.1"; exon_number "5";
chr6	StringTie	exon	11768482	11768616	1000	-	.	gene_id "MSTRG.9948"; transcript_id "MSTRG.9948.1"; exon_number "6";
chr6	StringTie	exon	11770264	11770322	1000	-	.	gene_id "MSTRG.9948"; transcript_id "MSTRG.9948.1"; exon_number "7";
chr6	StringTie	exon	11778840	11779036	1000	-	.	gene_id "MSTRG.9948"; transcript_id "MSTRG.9948.1"; exon_number "8";
chr6	StringTie	transcript	11711287	11803365	1000	-	.	gene_id "MSTRG.9948"; transcript_id "MSTRG.9948.2";
chr6	StringTie	exon	11711287	11713411	1000	-	.	gene_id "MSTRG.9948"; transcript_id "MSTRG.9948.2"; exon_number "1";
chr6	StringTie	exon	11714049	11714745	1000	-	.	gene_id "MSTRG.9948"; transcript_id "MSTRG.9948.2"; exon_number "2";
chr6	StringTie	exon	11723582	11723733	1000	-	.	gene_id "MSTRG.9948"; transcript_id "MSTRG.9948.2"; exon_number "3";
chr6	StringTie	exon	11735801	11735916	1000	-	.	gene_id "MSTRG.9948"; transcript_id "MSTRG.9948.2"; exon_number "4";
chr6	StringTie	exon	11766507	11766608	1000	-	.	gene_id "MSTRG.9948"; transcript_id "MSTRG.9948.2"; exon_number "5";
chr6	StringTie	exon	11768482	11768616	1000	-	.	gene_id "MSTRG.9948"; transcript_id "MSTRG.9948.2"; exon_number "6";
chr6	StringTie	exon	11778840	11779199	1000	-	.	gene_id "MSTRG.9948"; transcript_id "MSTRG.9948.2"; exon_number "7";
chr6	StringTie	exon	11803248	11803365	1000	-	.	gene_id "MSTRG.9948"; transcript_id "MSTRG.9948.2"; exon_number "8";
chr6	StringTie	transcript	11713757	11807340	1000	-	.	gene_id "MSTRG.9948"; transcript_id "MSTRG.9948.3";
chr6	StringTie	exon	11713757	11714745	1000	-	.	gene_id "MSTRG.9948"; transcript_id "MSTRG.9948.3"; exon_number "1";
chr6	StringTie	exon	11723582	11723733	1000	-	.	gene_id "MSTRG.9948"; transcript_id "MSTRG.9948.3"; exon_number "2";
chr6	StringTie	exon	11735801	11735916	1000	-	.	gene_id "MSTRG.9948"; transcript_id "MSTRG.9948.3"; exon_number "3";
chr6	StringTie	exon	11766507	11766608	1000	-	.	gene_id "MSTRG.9948"; transcript_id "MSTRG.9948.3"; exon_number "4";
chr6	StringTie	exon	11768482	11768616	1000	-	.	gene_id "MSTRG.9948"; transcript_id "MSTRG.9948.3"; exon_number "5";
chr6	StringTie	exon	11778840	11779199	1000	-	.	gene_id "MSTRG.9948"; transcript_id "MSTRG.9948.3"; exon_number "6";
chr6	StringTie	exon	11807117	11807340	1000	-	.	gene_id "MSTRG.9948"; transcript_id "MSTRG.9948.3"; exon_number "7";
chr6	StringTie	transcript	11714611	11779036	1000	-	.	gene_id "MSTRG.9948"; transcript_id "MSTRG.9948.4";
chr6	StringTie	exon	11714611	11714745	1000	-	.	gene_id "MSTRG.9948"; transcript_id "MSTRG.9948.4"; exon_number "1";
chr6	StringTie	exon	11717542	11717647	1000	-	.	gene_id "MSTRG.9948"; transcript_id "MSTRG.9948.4"; exon_number "2";
chr6	StringTie	exon	11723582	11723733	1000	-	.	gene_id "MSTRG.9948"; transcript_id "MSTRG.9948.4"; exon_number "3";
chr6	StringTie	exon	11735801	11735916	1000	-	.	gene_id "MSTRG.9948"; transcript_id "MSTRG.9948.4"; exon_number "4";
chr6	StringTie	exon	11766507	11766608	1000	-	.	gene_id "MSTRG.9948"; transcript_id "MSTRG.9948.4"; exon_number "5";
chr6	StringTie	exon	11768482	11768616	1000	-	.	gene_id "MSTRG.9948"; transcript_id "MSTRG.9948.4"; exon_number "6";
chr6	StringTie	exon	11778840	11779036	1000	-	.	gene_id "MSTRG.9948"; transcript_id "MSTRG.9948.4"; exon_number "7";
chr6	StringTie	transcript	11714611	11779036	1000	-	.	gene_id "MSTRG.9948"; transcript_id "MSTRG.9948.5";
chr6	StringTie	exon	11714611	11714745	1000	-	.	gene_id "MSTRG.9948"; transcript_id "MSTRG.9948.5"; exon_number "1";
chr6	StringTie	exon	11723582	11723733	1000	-	.	gene_id "MSTRG.9948"; transcript_id "MSTRG.9948.5"; exon_number "2";
chr6	StringTie	exon	11735801	11735916	1000	-	.	gene_id "MSTRG.9948"; transcript_id "MSTRG.9948.5"; exon_number "3";
chr6	StringTie	exon	11766507	11766608	1000	-	.	gene_id "MSTRG.9948"; transcript_id "MSTRG.9948.5"; exon_number "4";
chr6	StringTie	exon	11768482	11768616	1000	-	.	gene_id "MSTRG.9948"; transcript_id "MSTRG.9948.5"; exon_number "5";
chr6	StringTie	exon	11770264	11770317	1000	-	.	gene_id "MSTRG.9948"; transcript_id "MSTRG.9948.5"; exon_number "6";
chr6	StringTie	exon	11778840	11779036	1000	-	.	gene_id "MSTRG.9948"; transcript_id "MSTRG.9948.5"; exon_number "7";
chr6	StringTie	transcript	12012183	12164808	1000	+	.	gene_id "MSTRG.9949"; transcript_id "MSTRG.9949.1";
chr6	StringTie	exon	12012183	12012287	1000	+	.	gene_id "MSTRG.9949"; transcript_id "MSTRG.9949.1"; exon_number "1";
chr6	StringTie	exon	12015759	12015901	1000	+	.	gene_id "MSTRG.9949"; transcript_id "MSTRG.9949.1"; exon_number "2";
chr6	StringTie	exon	12089417	12089470	1000	+	.	gene_id "MSTRG.9949"; transcript_id "MSTRG.9949.1"; exon_number "3";
chr6	StringTie	exon	12120123	12126103	1000	+	.	gene_id "MSTRG.9949"; transcript_id "MSTRG.9949.1"; exon_number "4";
chr6	StringTie	exon	12129992	12130125	1000	+	.	gene_id "MSTRG.9949"; transcript_id "MSTRG.9949.1"; exon_number "5";
chr6	StringTie	exon	12131000	12131175	1000	+	.	gene_id "MSTRG.9949"; transcript_id "MSTRG.9949.1"; exon_number "6";
chr6	StringTie	exon	12136024	12136125	1000	+	.	gene_id "MSTRG.9949"; transcript_id "MSTRG.9949.1"; exon_number "7";
chr6	StringTie	exon	12161672	12162162	1000	+	.	gene_id "MSTRG.9949"; transcript_id "MSTRG.9949.1"; exon_number "8";
chr6	StringTie	exon	12163516	12164808	1000	+	.	gene_id "MSTRG.9949"; transcript_id "MSTRG.9949.1"; exon_number "9";
chr6	StringTie	transcript	12012571	12165232	1000	+	.	gene_id "MSTRG.9949"; transcript_id "MSTRG.9949.2";
chr6	StringTie	exon	12012571	12012799	1000	+	.	gene_id "MSTRG.9949"; transcript_id "MSTRG.9949.2"; exon_number "1";
chr6	StringTie	exon	12015759	12015901	1000	+	.	gene_id "MSTRG.9949"; transcript_id "MSTRG.9949.2"; exon_number "2";
chr6	StringTie	exon	12089417	12089470	1000	+	.	gene_id "MSTRG.9949"; transcript_id "MSTRG.9949.2"; exon_number "3";
chr6	StringTie	exon	12120123	12126103	1000	+	.	gene_id "MSTRG.9949"; transcript_id "MSTRG.9949.2"; exon_number "4";
chr6	StringTie	exon	12129992	12130125	1000	+	.	gene_id "MSTRG.9949"; transcript_id "MSTRG.9949.2"; exon_number "5";
chr6	StringTie	exon	12131000	12131175	1000	+	.	gene_id "MSTRG.9949"; transcript_id "MSTRG.9949.2"; exon_number "6";
chr6	StringTie	exon	12136024	12136125	1000	+	.	gene_id "MSTRG.9949"; transcript_id "MSTRG.9949.2"; exon_number "7";
chr6	StringTie	exon	12161672	12162162	1000	+	.	gene_id "MSTRG.9949"; transcript_id "MSTRG.9949.2"; exon_number "8";
chr6	StringTie	exon	12163516	12165232	1000	+	.	gene_id "MSTRG.9949"; transcript_id "MSTRG.9949.2"; exon_number "9";
chr6	StringTie	transcript	12288517	12313694	1000	+	.	gene_id "MSTRG.9950"; transcript_id "MSTRG.9950.1";
chr6	StringTie	exon	12288517	12288728	1000	+	.	gene_id "MSTRG.9950"; transcript_id "MSTRG.9950.1"; exon_number "1";
chr6	StringTie	exon	12290862	12290926	1000	+	.	gene_id "MSTRG.9950"; transcript_id "MSTRG.9950.1"; exon_number "2";
chr6	StringTie	exon	12292574	12292742	1000	+	.	gene_id "MSTRG.9950"; transcript_id "MSTRG.9950.1"; exon_number "3";
chr6	StringTie	exon	12294174	12294329	1000	+	.	gene_id "MSTRG.9950"; transcript_id "MSTRG.9950.1"; exon_number "4";
chr6	StringTie	exon	12294494	12294637	1000	+	.	gene_id "MSTRG.9950"; transcript_id "MSTRG.9950.1"; exon_number "5";
chr6	StringTie	exon	12296195	12296722	1000	+	.	gene_id "MSTRG.9950"; transcript_id "MSTRG.9950.1"; exon_number "6";
chr6	StringTie	exon	12311413	12311470	1000	+	.	gene_id "MSTRG.9950"; transcript_id "MSTRG.9950.1"; exon_number "7";
chr6	StringTie	exon	12313588	12313694	1000	+	.	gene_id "MSTRG.9950"; transcript_id "MSTRG.9950.1"; exon_number "8";
chr6	StringTie	transcript	12514301	12515023	1000	+	.	gene_id "MSTRG.9951"; transcript_id "MSTRG.9951.1";
chr6	StringTie	exon	12514301	12515023	1000	+	.	gene_id "MSTRG.9951"; transcript_id "MSTRG.9951.1"; exon_number "1";
chr6	StringTie	transcript	13305183	13328763	1000	-	.	gene_id "MSTRG.9952"; transcript_id "MSTRG.9952.1";
chr6	StringTie	exon	13305183	13305419	1000	-	.	gene_id "MSTRG.9952"; transcript_id "MSTRG.9952.1"; exon_number "1";
chr6	StringTie	exon	13306630	13306759	1000	-	.	gene_id "MSTRG.9952"; transcript_id "MSTRG.9952.1"; exon_number "2";
chr6	StringTie	exon	13307832	13307977	1000	-	.	gene_id "MSTRG.9952"; transcript_id "MSTRG.9952.1"; exon_number "3";
chr6	StringTie	exon	13316803	13316940	1000	-	.	gene_id "MSTRG.9952"; transcript_id "MSTRG.9952.1"; exon_number "4";
chr6	StringTie	exon	13321140	13321327	1000	-	.	gene_id "MSTRG.9952"; transcript_id "MSTRG.9952.1"; exon_number "5";
chr6	StringTie	exon	13325326	13325406	1000	-	.	gene_id "MSTRG.9952"; transcript_id "MSTRG.9952.1"; exon_number "6";
chr6	StringTie	exon	13327019	13327138	1000	-	.	gene_id "MSTRG.9952"; transcript_id "MSTRG.9952.1"; exon_number "7";
chr6	StringTie	exon	13328688	13328763	1000	-	.	gene_id "MSTRG.9952"; transcript_id "MSTRG.9952.1"; exon_number "8";
chr6	StringTie	transcript	13305183	13328763	1000	-	.	gene_id "MSTRG.9952"; transcript_id "MSTRG.9952.2";
chr6	StringTie	exon	13305183	13305419	1000	-	.	gene_id "MSTRG.9952"; transcript_id "MSTRG.9952.2"; exon_number "1";
chr6	StringTie	exon	13306630	13306759	1000	-	.	gene_id "MSTRG.9952"; transcript_id "MSTRG.9952.2"; exon_number "2";
chr6	StringTie	exon	13307832	13307977	1000	-	.	gene_id "MSTRG.9952"; transcript_id "MSTRG.9952.2"; exon_number "3";
chr6	StringTie	exon	13316803	13316940	1000	-	.	gene_id "MSTRG.9952"; transcript_id "MSTRG.9952.2"; exon_number "4";
chr6	StringTie	exon	13321140	13321327	1000	-	.	gene_id "MSTRG.9952"; transcript_id "MSTRG.9952.2"; exon_number "5";
chr6	StringTie	exon	13325326	13325406	1000	-	.	gene_id "MSTRG.9952"; transcript_id "MSTRG.9952.2"; exon_number "6";
chr6	StringTie	exon	13327019	13327138	1000	-	.	gene_id "MSTRG.9952"; transcript_id "MSTRG.9952.2"; exon_number "7";
chr6	StringTie	exon	13328528	13328763	1000	-	.	gene_id "MSTRG.9952"; transcript_id "MSTRG.9952.2"; exon_number "8";
chr6	StringTie	transcript	13305309	13328737	1000	-	.	gene_id "MSTRG.9952"; transcript_id "MSTRG.9952.3";
chr6	StringTie	exon	13305309	13305419	1000	-	.	gene_id "MSTRG.9952"; transcript_id "MSTRG.9952.3"; exon_number "1";
chr6	StringTie	exon	13306630	13306759	1000	-	.	gene_id "MSTRG.9952"; transcript_id "MSTRG.9952.3"; exon_number "2";
chr6	StringTie	exon	13307832	13307977	1000	-	.	gene_id "MSTRG.9952"; transcript_id "MSTRG.9952.3"; exon_number "3";
chr6	StringTie	exon	13316803	13316940	1000	-	.	gene_id "MSTRG.9952"; transcript_id "MSTRG.9952.3"; exon_number "4";
chr6	StringTie	exon	13321140	13321327	1000	-	.	gene_id "MSTRG.9952"; transcript_id "MSTRG.9952.3"; exon_number "5";
chr6	StringTie	exon	13325326	13325406	1000	-	.	gene_id "MSTRG.9952"; transcript_id "MSTRG.9952.3"; exon_number "6";
chr6	StringTie	exon	13327019	13327195	1000	-	.	gene_id "MSTRG.9952"; transcript_id "MSTRG.9952.3"; exon_number "7";
chr6	StringTie	exon	13328548	13328737	1000	-	.	gene_id "MSTRG.9952"; transcript_id "MSTRG.9952.3"; exon_number "8";
chr6	StringTie	transcript	13305309	13328737	1000	-	.	gene_id "MSTRG.9952"; transcript_id "MSTRG.9952.4";
chr6	StringTie	exon	13305309	13305419	1000	-	.	gene_id "MSTRG.9952"; transcript_id "MSTRG.9952.4"; exon_number "1";
chr6	StringTie	exon	13306630	13306759	1000	-	.	gene_id "MSTRG.9952"; transcript_id "MSTRG.9952.4"; exon_number "2";
chr6	StringTie	exon	13307832	13307977	1000	-	.	gene_id "MSTRG.9952"; transcript_id "MSTRG.9952.4"; exon_number "3";
chr6	StringTie	exon	13316803	13316940	1000	-	.	gene_id "MSTRG.9952"; transcript_id "MSTRG.9952.4"; exon_number "4";
chr6	StringTie	exon	13321140	13321327	1000	-	.	gene_id "MSTRG.9952"; transcript_id "MSTRG.9952.4"; exon_number "5";
chr6	StringTie	exon	13325326	13325406	1000	-	.	gene_id "MSTRG.9952"; transcript_id "MSTRG.9952.4"; exon_number "6";
chr6	StringTie	exon	13327019	13327195	1000	-	.	gene_id "MSTRG.9952"; transcript_id "MSTRG.9952.4"; exon_number "7";
chr6	StringTie	exon	13328688	13328737	1000	-	.	gene_id "MSTRG.9952"; transcript_id "MSTRG.9952.4"; exon_number "8";
chr6	StringTie	transcript	13358062	13487787	1000	-	.	gene_id "MSTRG.9953"; transcript_id "MSTRG.9953.1";
chr6	StringTie	exon	13358062	13365894	1000	-	.	gene_id "MSTRG.9953"; transcript_id "MSTRG.9953.1"; exon_number "1";
chr6	StringTie	exon	13486870	13487787	1000	-	.	gene_id "MSTRG.9953"; transcript_id "MSTRG.9953.1"; exon_number "2";
chr6	StringTie	transcript	13574841	13614764	1000	+	.	gene_id "MSTRG.9954"; transcript_id "MSTRG.9954.1";
chr6	StringTie	exon	13574841	13574856	1000	+	.	gene_id "MSTRG.9954"; transcript_id "MSTRG.9954.1"; exon_number "1";
chr6	StringTie	exon	13579683	13579841	1000	+	.	gene_id "MSTRG.9954"; transcript_id "MSTRG.9954.1"; exon_number "2";
chr6	StringTie	exon	13584308	13584457	1000	+	.	gene_id "MSTRG.9954"; transcript_id "MSTRG.9954.1"; exon_number "3";
chr6	StringTie	exon	13588563	13588696	1000	+	.	gene_id "MSTRG.9954"; transcript_id "MSTRG.9954.1"; exon_number "4";
chr6	StringTie	exon	13591901	13592126	1000	+	.	gene_id "MSTRG.9954"; transcript_id "MSTRG.9954.1"; exon_number "5";
chr6	StringTie	exon	13595709	13595796	1000	+	.	gene_id "MSTRG.9954"; transcript_id "MSTRG.9954.1"; exon_number "6";
chr6	StringTie	exon	13597195	13597248	1000	+	.	gene_id "MSTRG.9954"; transcript_id "MSTRG.9954.1"; exon_number "7";
chr6	StringTie	exon	13599264	13599387	1000	+	.	gene_id "MSTRG.9954"; transcript_id "MSTRG.9954.1"; exon_number "8";
chr6	StringTie	exon	13601066	13601181	1000	+	.	gene_id "MSTRG.9954"; transcript_id "MSTRG.9954.1"; exon_number "9";
chr6	StringTie	exon	13612022	13614764	1000	+	.	gene_id "MSTRG.9954"; transcript_id "MSTRG.9954.1"; exon_number "10";
chr6	StringTie	transcript	13574875	13614790	1000	+	.	gene_id "MSTRG.9954"; transcript_id "MSTRG.9954.2";
chr6	StringTie	exon	13574875	13574976	1000	+	.	gene_id "MSTRG.9954"; transcript_id "MSTRG.9954.2"; exon_number "1";
chr6	StringTie	exon	13579683	13579841	1000	+	.	gene_id "MSTRG.9954"; transcript_id "MSTRG.9954.2"; exon_number "2";
chr6	StringTie	exon	13584308	13584457	1000	+	.	gene_id "MSTRG.9954"; transcript_id "MSTRG.9954.2"; exon_number "3";
chr6	StringTie	exon	13588563	13588696	1000	+	.	gene_id "MSTRG.9954"; transcript_id "MSTRG.9954.2"; exon_number "4";
chr6	StringTie	exon	13591901	13592126	1000	+	.	gene_id "MSTRG.9954"; transcript_id "MSTRG.9954.2"; exon_number "5";
chr6	StringTie	exon	13595709	13595796	1000	+	.	gene_id "MSTRG.9954"; transcript_id "MSTRG.9954.2"; exon_number "6";
chr6	StringTie	exon	13597195	13597248	1000	+	.	gene_id "MSTRG.9954"; transcript_id "MSTRG.9954.2"; exon_number "7";
chr6	StringTie	exon	13599264	13599387	1000	+	.	gene_id "MSTRG.9954"; transcript_id "MSTRG.9954.2"; exon_number "8";
chr6	StringTie	exon	13601066	13601181	1000	+	.	gene_id "MSTRG.9954"; transcript_id "MSTRG.9954.2"; exon_number "9";
chr6	StringTie	exon	13612022	13614790	1000	+	.	gene_id "MSTRG.9954"; transcript_id "MSTRG.9954.2"; exon_number "10";
chr6	StringTie	transcript	13615559	13621437	1000	+	.	gene_id "MSTRG.9955"; transcript_id "MSTRG.9955.1";
chr6	StringTie	exon	13615559	13615856	1000	+	.	gene_id "MSTRG.9955"; transcript_id "MSTRG.9955.1"; exon_number "1";
chr6	StringTie	exon	13615944	13616004	1000	+	.	gene_id "MSTRG.9955"; transcript_id "MSTRG.9955.1"; exon_number "2";
chr6	StringTie	exon	13616695	13620717	1000	+	.	gene_id "MSTRG.9955"; transcript_id "MSTRG.9955.1"; exon_number "3";
chr6	StringTie	exon	13620986	13621437	1000	+	.	gene_id "MSTRG.9955"; transcript_id "MSTRG.9955.1"; exon_number "4";
chr6	StringTie	transcript	13615559	13621437	1000	+	.	gene_id "MSTRG.9955"; transcript_id "MSTRG.9955.2";
chr6	StringTie	exon	13615559	13618371	1000	+	.	gene_id "MSTRG.9955"; transcript_id "MSTRG.9955.2"; exon_number "1";
chr6	StringTie	exon	13620440	13621437	1000	+	.	gene_id "MSTRG.9955"; transcript_id "MSTRG.9955.2"; exon_number "2";
chr6	StringTie	transcript	13621730	13711796	1000	-	.	gene_id "MSTRG.9956"; transcript_id "MSTRG.9956.1";
chr6	StringTie	exon	13621730	13622724	1000	-	.	gene_id "MSTRG.9956"; transcript_id "MSTRG.9956.1"; exon_number "1";
chr6	StringTie	exon	13625885	13625996	1000	-	.	gene_id "MSTRG.9956"; transcript_id "MSTRG.9956.1"; exon_number "2";
chr6	StringTie	exon	13632602	13632753	1000	-	.	gene_id "MSTRG.9956"; transcript_id "MSTRG.9956.1"; exon_number "3";
chr6	StringTie	exon	13634663	13634784	1000	-	.	gene_id "MSTRG.9956"; transcript_id "MSTRG.9956.1"; exon_number "4";
chr6	StringTie	exon	13638040	13638187	1000	-	.	gene_id "MSTRG.9956"; transcript_id "MSTRG.9956.1"; exon_number "5";
chr6	StringTie	exon	13639795	13639985	1000	-	.	gene_id "MSTRG.9956"; transcript_id "MSTRG.9956.1"; exon_number "6";
chr6	StringTie	exon	13641431	13641539	1000	-	.	gene_id "MSTRG.9956"; transcript_id "MSTRG.9956.1"; exon_number "7";
chr6	StringTie	exon	13642711	13642823	1000	-	.	gene_id "MSTRG.9956"; transcript_id "MSTRG.9956.1"; exon_number "8";
chr6	StringTie	exon	13644777	13644961	1000	-	.	gene_id "MSTRG.9956"; transcript_id "MSTRG.9956.1"; exon_number "9";
chr6	StringTie	exon	13652891	13652913	1000	-	.	gene_id "MSTRG.9956"; transcript_id "MSTRG.9956.1"; exon_number "10";
chr6	StringTie	exon	13657341	13657508	1000	-	.	gene_id "MSTRG.9956"; transcript_id "MSTRG.9956.1"; exon_number "11";
chr6	StringTie	exon	13659012	13659064	1000	-	.	gene_id "MSTRG.9956"; transcript_id "MSTRG.9956.1"; exon_number "12";
chr6	StringTie	exon	13697017	13697128	1000	-	.	gene_id "MSTRG.9956"; transcript_id "MSTRG.9956.1"; exon_number "13";
chr6	StringTie	exon	13711167	13711796	1000	-	.	gene_id "MSTRG.9956"; transcript_id "MSTRG.9956.1"; exon_number "14";
chr6	StringTie	transcript	13786789	13814800	1000	-	.	gene_id "MSTRG.9957"; transcript_id "MSTRG.9957.1";
chr6	StringTie	exon	13786789	13791096	1000	-	.	gene_id "MSTRG.9957"; transcript_id "MSTRG.9957.1"; exon_number "1";
chr6	StringTie	exon	13792110	13792224	1000	-	.	gene_id "MSTRG.9957"; transcript_id "MSTRG.9957.1"; exon_number "2";
chr6	StringTie	exon	13794126	13794179	1000	-	.	gene_id "MSTRG.9957"; transcript_id "MSTRG.9957.1"; exon_number "3";
chr6	StringTie	exon	13799065	13799136	1000	-	.	gene_id "MSTRG.9957"; transcript_id "MSTRG.9957.1"; exon_number "4";
chr6	StringTie	exon	13800573	13800614	1000	-	.	gene_id "MSTRG.9957"; transcript_id "MSTRG.9957.1"; exon_number "5";
chr6	StringTie	exon	13801520	13801621	1000	-	.	gene_id "MSTRG.9957"; transcript_id "MSTRG.9957.1"; exon_number "6";
chr6	StringTie	exon	13802475	13802578	1000	-	.	gene_id "MSTRG.9957"; transcript_id "MSTRG.9957.1"; exon_number "7";
chr6	StringTie	exon	13807157	13807276	1000	-	.	gene_id "MSTRG.9957"; transcript_id "MSTRG.9957.1"; exon_number "8";
chr6	StringTie	exon	13814247	13814800	1000	-	.	gene_id "MSTRG.9957"; transcript_id "MSTRG.9957.1"; exon_number "9";
chr6	StringTie	transcript	14117872	14137149	1000	+	.	gene_id "MSTRG.9958"; transcript_id "MSTRG.9958.1";
chr6	StringTie	exon	14117872	14118079	1000	+	.	gene_id "MSTRG.9958"; transcript_id "MSTRG.9958.1"; exon_number "1";
chr6	StringTie	exon	14118181	14118296	1000	+	.	gene_id "MSTRG.9958"; transcript_id "MSTRG.9958.1"; exon_number "2";
chr6	StringTie	exon	14131751	14131979	1000	+	.	gene_id "MSTRG.9958"; transcript_id "MSTRG.9958.1"; exon_number "3";
chr6	StringTie	exon	14133880	14133986	1000	+	.	gene_id "MSTRG.9958"; transcript_id "MSTRG.9958.1"; exon_number "4";
chr6	StringTie	exon	14135339	14137149	1000	+	.	gene_id "MSTRG.9958"; transcript_id "MSTRG.9958.1"; exon_number "5";
chr6	StringTie	transcript	14597745	14644303	1000	-	.	gene_id "MSTRG.9959"; transcript_id "MSTRG.9959.1";
chr6	StringTie	exon	14597745	14597830	1000	-	.	gene_id "MSTRG.9959"; transcript_id "MSTRG.9959.1"; exon_number "1";
chr6	StringTie	exon	14599862	14599919	1000	-	.	gene_id "MSTRG.9959"; transcript_id "MSTRG.9959.1"; exon_number "2";
chr6	StringTie	exon	14644182	14644303	1000	-	.	gene_id "MSTRG.9959"; transcript_id "MSTRG.9959.1"; exon_number "3";
chr6	StringTie	transcript	15245644	15522252	1000	+	.	gene_id "MSTRG.9960"; transcript_id "MSTRG.9960.1";
chr6	StringTie	exon	15245644	15246340	1000	+	.	gene_id "MSTRG.9960"; transcript_id "MSTRG.9960.1"; exon_number "1";
chr6	StringTie	exon	15246612	15246815	1000	+	.	gene_id "MSTRG.9960"; transcript_id "MSTRG.9960.1"; exon_number "2";
chr6	StringTie	exon	15374348	15374483	1000	+	.	gene_id "MSTRG.9960"; transcript_id "MSTRG.9960.1"; exon_number "3";
chr6	StringTie	exon	15410455	15410596	1000	+	.	gene_id "MSTRG.9960"; transcript_id "MSTRG.9960.1"; exon_number "4";
chr6	StringTie	exon	15452237	15452406	1000	+	.	gene_id "MSTRG.9960"; transcript_id "MSTRG.9960.1"; exon_number "5";
chr6	StringTie	exon	15468773	15468949	1000	+	.	gene_id "MSTRG.9960"; transcript_id "MSTRG.9960.1"; exon_number "6";
chr6	StringTie	exon	15487538	15487773	1000	+	.	gene_id "MSTRG.9960"; transcript_id "MSTRG.9960.1"; exon_number "7";
chr6	StringTie	exon	15496363	15497401	1000	+	.	gene_id "MSTRG.9960"; transcript_id "MSTRG.9960.1"; exon_number "8";
chr6	StringTie	exon	15501138	15501640	1000	+	.	gene_id "MSTRG.9960"; transcript_id "MSTRG.9960.1"; exon_number "9";
chr6	StringTie	exon	15504731	15504823	1000	+	.	gene_id "MSTRG.9960"; transcript_id "MSTRG.9960.1"; exon_number "10";
chr6	StringTie	exon	15507367	15507485	1000	+	.	gene_id "MSTRG.9960"; transcript_id "MSTRG.9960.1"; exon_number "11";
chr6	StringTie	exon	15507577	15507647	1000	+	.	gene_id "MSTRG.9960"; transcript_id "MSTRG.9960.1"; exon_number "12";
chr6	StringTie	exon	15508571	15508685	1000	+	.	gene_id "MSTRG.9960"; transcript_id "MSTRG.9960.1"; exon_number "13";
chr6	StringTie	exon	15511527	15511632	1000	+	.	gene_id "MSTRG.9960"; transcript_id "MSTRG.9960.1"; exon_number "14";
chr6	StringTie	exon	15512439	15512621	1000	+	.	gene_id "MSTRG.9960"; transcript_id "MSTRG.9960.1"; exon_number "15";
chr6	StringTie	exon	15513146	15513276	1000	+	.	gene_id "MSTRG.9960"; transcript_id "MSTRG.9960.1"; exon_number "16";
chr6	StringTie	exon	15513470	15513653	1000	+	.	gene_id "MSTRG.9960"; transcript_id "MSTRG.9960.1"; exon_number "17";
chr6	StringTie	exon	15517392	15517499	1000	+	.	gene_id "MSTRG.9960"; transcript_id "MSTRG.9960.1"; exon_number "18";
chr6	StringTie	exon	15520300	15522252	1000	+	.	gene_id "MSTRG.9960"; transcript_id "MSTRG.9960.1"; exon_number "19";
chr6	StringTie	transcript	15245644	15522252	1000	+	.	gene_id "MSTRG.9960"; transcript_id "MSTRG.9960.2";
chr6	StringTie	exon	15245644	15245838	1000	+	.	gene_id "MSTRG.9960"; transcript_id "MSTRG.9960.2"; exon_number "1";
chr6	StringTie	exon	15246612	15246815	1000	+	.	gene_id "MSTRG.9960"; transcript_id "MSTRG.9960.2"; exon_number "2";
chr6	StringTie	exon	15374348	15374483	1000	+	.	gene_id "MSTRG.9960"; transcript_id "MSTRG.9960.2"; exon_number "3";
chr6	StringTie	exon	15452237	15452406	1000	+	.	gene_id "MSTRG.9960"; transcript_id "MSTRG.9960.2"; exon_number "4";
chr6	StringTie	exon	15468773	15468949	1000	+	.	gene_id "MSTRG.9960"; transcript_id "MSTRG.9960.2"; exon_number "5";
chr6	StringTie	exon	15487538	15487773	1000	+	.	gene_id "MSTRG.9960"; transcript_id "MSTRG.9960.2"; exon_number "6";
chr6	StringTie	exon	15496363	15497401	1000	+	.	gene_id "MSTRG.9960"; transcript_id "MSTRG.9960.2"; exon_number "7";
chr6	StringTie	exon	15501138	15501640	1000	+	.	gene_id "MSTRG.9960"; transcript_id "MSTRG.9960.2"; exon_number "8";
chr6	StringTie	exon	15504731	15504823	1000	+	.	gene_id "MSTRG.9960"; transcript_id "MSTRG.9960.2"; exon_number "9";
chr6	StringTie	exon	15507367	15507485	1000	+	.	gene_id "MSTRG.9960"; transcript_id "MSTRG.9960.2"; exon_number "10";
chr6	StringTie	exon	15507577	15507647	1000	+	.	gene_id "MSTRG.9960"; transcript_id "MSTRG.9960.2"; exon_number "11";
chr6	StringTie	exon	15508571	15508685	1000	+	.	gene_id "MSTRG.9960"; transcript_id "MSTRG.9960.2"; exon_number "12";
chr6	StringTie	exon	15511527	15511632	1000	+	.	gene_id "MSTRG.9960"; transcript_id "MSTRG.9960.2"; exon_number "13";
chr6	StringTie	exon	15512439	15512621	1000	+	.	gene_id "MSTRG.9960"; transcript_id "MSTRG.9960.2"; exon_number "14";
chr6	StringTie	exon	15513146	15513276	1000	+	.	gene_id "MSTRG.9960"; transcript_id "MSTRG.9960.2"; exon_number "15";
chr6	StringTie	exon	15513470	15513653	1000	+	.	gene_id "MSTRG.9960"; transcript_id "MSTRG.9960.2"; exon_number "16";
chr6	StringTie	exon	15517392	15517499	1000	+	.	gene_id "MSTRG.9960"; transcript_id "MSTRG.9960.2"; exon_number "17";
chr6	StringTie	exon	15520300	15522252	1000	+	.	gene_id "MSTRG.9960"; transcript_id "MSTRG.9960.2"; exon_number "18";
chr6	StringTie	transcript	15523032	15663273	1000	-	.	gene_id "MSTRG.9961"; transcript_id "MSTRG.9961.1";
chr6	StringTie	exon	15523032	15523450	1000	-	.	gene_id "MSTRG.9961"; transcript_id "MSTRG.9961.1"; exon_number "1";
chr6	StringTie	exon	15524757	15524900	1000	-	.	gene_id "MSTRG.9961"; transcript_id "MSTRG.9961.1"; exon_number "2";
chr6	StringTie	exon	15533471	15533626	1000	-	.	gene_id "MSTRG.9961"; transcript_id "MSTRG.9961.1"; exon_number "3";
chr6	StringTie	exon	15593290	15593312	1000	-	.	gene_id "MSTRG.9961"; transcript_id "MSTRG.9961.1"; exon_number "4";
chr6	StringTie	exon	15615498	15615630	1000	-	.	gene_id "MSTRG.9961"; transcript_id "MSTRG.9961.1"; exon_number "5";
chr6	StringTie	exon	15627574	15627706	1000	-	.	gene_id "MSTRG.9961"; transcript_id "MSTRG.9961.1"; exon_number "6";
chr6	StringTie	exon	15637975	15638035	1000	-	.	gene_id "MSTRG.9961"; transcript_id "MSTRG.9961.1"; exon_number "7";
chr6	StringTie	exon	15651544	15651594	1000	-	.	gene_id "MSTRG.9961"; transcript_id "MSTRG.9961.1"; exon_number "8";
chr6	StringTie	exon	15652318	15652371	1000	-	.	gene_id "MSTRG.9961"; transcript_id "MSTRG.9961.1"; exon_number "9";
chr6	StringTie	exon	15663045	15663273	1000	-	.	gene_id "MSTRG.9961"; transcript_id "MSTRG.9961.1"; exon_number "10";
chr6	StringTie	transcript	16299343	16761721	1000	-	.	gene_id "MSTRG.9962"; transcript_id "MSTRG.9962.1";
chr6	StringTie	exon	16299343	16307090	1000	-	.	gene_id "MSTRG.9962"; transcript_id "MSTRG.9962.1"; exon_number "1";
chr6	StringTie	exon	16326625	16328701	1000	-	.	gene_id "MSTRG.9962"; transcript_id "MSTRG.9962.1"; exon_number "2";
chr6	StringTie	exon	16486203	16486340	1000	-	.	gene_id "MSTRG.9962"; transcript_id "MSTRG.9962.1"; exon_number "3";
chr6	StringTie	exon	16522858	16522919	1000	-	.	gene_id "MSTRG.9962"; transcript_id "MSTRG.9962.1"; exon_number "4";
chr6	StringTie	exon	16586011	16586138	1000	-	.	gene_id "MSTRG.9962"; transcript_id "MSTRG.9962.1"; exon_number "5";
chr6	StringTie	exon	16658007	16658132	1000	-	.	gene_id "MSTRG.9962"; transcript_id "MSTRG.9962.1"; exon_number "6";
chr6	StringTie	exon	16753464	16753578	1000	-	.	gene_id "MSTRG.9962"; transcript_id "MSTRG.9962.1"; exon_number "7";
chr6	StringTie	exon	16761529	16761721	1000	-	.	gene_id "MSTRG.9962"; transcript_id "MSTRG.9962.1"; exon_number "8";
chr6	StringTie	transcript	16299343	16761687	1000	-	.	gene_id "MSTRG.9962"; transcript_id "MSTRG.9962.2";
chr6	StringTie	exon	16299343	16307090	1000	-	.	gene_id "MSTRG.9962"; transcript_id "MSTRG.9962.2"; exon_number "1";
chr6	StringTie	exon	16326625	16328701	1000	-	.	gene_id "MSTRG.9962"; transcript_id "MSTRG.9962.2"; exon_number "2";
chr6	StringTie	exon	16486203	16486340	1000	-	.	gene_id "MSTRG.9962"; transcript_id "MSTRG.9962.2"; exon_number "3";
chr6	StringTie	exon	16522858	16522919	1000	-	.	gene_id "MSTRG.9962"; transcript_id "MSTRG.9962.2"; exon_number "4";
chr6	StringTie	exon	16586011	16586138	1000	-	.	gene_id "MSTRG.9962"; transcript_id "MSTRG.9962.2"; exon_number "5";
chr6	StringTie	exon	16658007	16658132	1000	-	.	gene_id "MSTRG.9962"; transcript_id "MSTRG.9962.2"; exon_number "6";
chr6	StringTie	exon	16761529	16761687	1000	-	.	gene_id "MSTRG.9962"; transcript_id "MSTRG.9962.2"; exon_number "7";
chr6	StringTie	transcript	17393447	17558023	1000	+	.	gene_id "MSTRG.9963"; transcript_id "MSTRG.9963.1";
chr6	StringTie	exon	17393447	17393977	1000	+	.	gene_id "MSTRG.9963"; transcript_id "MSTRG.9963.1"; exon_number "1";
chr6	StringTie	exon	17421786	17421907	1000	+	.	gene_id "MSTRG.9963"; transcript_id "MSTRG.9963.1"; exon_number "2";
chr6	StringTie	exon	17426821	17426921	1000	+	.	gene_id "MSTRG.9963"; transcript_id "MSTRG.9963.1"; exon_number "3";
chr6	StringTie	exon	17463227	17463304	1000	+	.	gene_id "MSTRG.9963"; transcript_id "MSTRG.9963.1"; exon_number "4";
chr6	StringTie	exon	17507400	17507543	1000	+	.	gene_id "MSTRG.9963"; transcript_id "MSTRG.9963.1"; exon_number "5";
chr6	StringTie	exon	17507872	17507957	1000	+	.	gene_id "MSTRG.9963"; transcript_id "MSTRG.9963.1"; exon_number "6";
chr6	StringTie	exon	17514080	17514185	1000	+	.	gene_id "MSTRG.9963"; transcript_id "MSTRG.9963.1"; exon_number "7";
chr6	StringTie	exon	17539500	17539689	1000	+	.	gene_id "MSTRG.9963"; transcript_id "MSTRG.9963.1"; exon_number "8";
chr6	StringTie	exon	17541204	17541379	1000	+	.	gene_id "MSTRG.9963"; transcript_id "MSTRG.9963.1"; exon_number "9";
chr6	StringTie	exon	17543068	17543191	1000	+	.	gene_id "MSTRG.9963"; transcript_id "MSTRG.9963.1"; exon_number "10";
chr6	StringTie	exon	17543292	17543374	1000	+	.	gene_id "MSTRG.9963"; transcript_id "MSTRG.9963.1"; exon_number "11";
chr6	StringTie	exon	17551695	17551835	1000	+	.	gene_id "MSTRG.9963"; transcript_id "MSTRG.9963.1"; exon_number "12";
chr6	StringTie	exon	17556590	17558023	1000	+	.	gene_id "MSTRG.9963"; transcript_id "MSTRG.9963.1"; exon_number "13";
chr6	StringTie	transcript	17393943	17558007	1000	+	.	gene_id "MSTRG.9963"; transcript_id "MSTRG.9963.2";
chr6	StringTie	exon	17393943	17393977	1000	+	.	gene_id "MSTRG.9963"; transcript_id "MSTRG.9963.2"; exon_number "1";
chr6	StringTie	exon	17421786	17421907	1000	+	.	gene_id "MSTRG.9963"; transcript_id "MSTRG.9963.2"; exon_number "2";
chr6	StringTie	exon	17426821	17426921	1000	+	.	gene_id "MSTRG.9963"; transcript_id "MSTRG.9963.2"; exon_number "3";
chr6	StringTie	exon	17463227	17463304	1000	+	.	gene_id "MSTRG.9963"; transcript_id "MSTRG.9963.2"; exon_number "4";
chr6	StringTie	exon	17507400	17507543	1000	+	.	gene_id "MSTRG.9963"; transcript_id "MSTRG.9963.2"; exon_number "5";
chr6	StringTie	exon	17514080	17514185	1000	+	.	gene_id "MSTRG.9963"; transcript_id "MSTRG.9963.2"; exon_number "6";
chr6	StringTie	exon	17539500	17539689	1000	+	.	gene_id "MSTRG.9963"; transcript_id "MSTRG.9963.2"; exon_number "7";
chr6	StringTie	exon	17541204	17541379	1000	+	.	gene_id "MSTRG.9963"; transcript_id "MSTRG.9963.2"; exon_number "8";
chr6	StringTie	exon	17543068	17543191	1000	+	.	gene_id "MSTRG.9963"; transcript_id "MSTRG.9963.2"; exon_number "9";
chr6	StringTie	exon	17543292	17543374	1000	+	.	gene_id "MSTRG.9963"; transcript_id "MSTRG.9963.2"; exon_number "10";
chr6	StringTie	exon	17551695	17551835	1000	+	.	gene_id "MSTRG.9963"; transcript_id "MSTRG.9963.2"; exon_number "11";
chr6	StringTie	exon	17556590	17558007	1000	+	.	gene_id "MSTRG.9963"; transcript_id "MSTRG.9963.2"; exon_number "12";
chr6	StringTie	transcript	17393943	17556799	1000	+	.	gene_id "MSTRG.9963"; transcript_id "MSTRG.9963.3";
chr6	StringTie	exon	17393943	17393977	1000	+	.	gene_id "MSTRG.9963"; transcript_id "MSTRG.9963.3"; exon_number "1";
chr6	StringTie	exon	17421786	17421907	1000	+	.	gene_id "MSTRG.9963"; transcript_id "MSTRG.9963.3"; exon_number "2";
chr6	StringTie	exon	17426821	17426921	1000	+	.	gene_id "MSTRG.9963"; transcript_id "MSTRG.9963.3"; exon_number "3";
chr6	StringTie	exon	17463227	17463304	1000	+	.	gene_id "MSTRG.9963"; transcript_id "MSTRG.9963.3"; exon_number "4";
chr6	StringTie	exon	17507400	17507543	1000	+	.	gene_id "MSTRG.9963"; transcript_id "MSTRG.9963.3"; exon_number "5";
chr6	StringTie	exon	17539500	17539689	1000	+	.	gene_id "MSTRG.9963"; transcript_id "MSTRG.9963.3"; exon_number "6";
chr6	StringTie	exon	17541204	17541379	1000	+	.	gene_id "MSTRG.9963"; transcript_id "MSTRG.9963.3"; exon_number "7";
chr6	StringTie	exon	17543068	17543191	1000	+	.	gene_id "MSTRG.9963"; transcript_id "MSTRG.9963.3"; exon_number "8";
chr6	StringTie	exon	17543292	17543374	1000	+	.	gene_id "MSTRG.9963"; transcript_id "MSTRG.9963.3"; exon_number "9";
chr6	StringTie	exon	17551695	17551835	1000	+	.	gene_id "MSTRG.9963"; transcript_id "MSTRG.9963.3"; exon_number "10";
chr6	StringTie	exon	17556590	17556799	1000	+	.	gene_id "MSTRG.9963"; transcript_id "MSTRG.9963.3"; exon_number "11";
chr6	StringTie	transcript	17600586	17611950	1000	+	.	gene_id "MSTRG.9964"; transcript_id "MSTRG.9964.1";
chr6	StringTie	exon	17600586	17601352	1000	+	.	gene_id "MSTRG.9964"; transcript_id "MSTRG.9964.1"; exon_number "1";
chr6	StringTie	exon	17602821	17602941	1000	+	.	gene_id "MSTRG.9964"; transcript_id "MSTRG.9964.1"; exon_number "2";
chr6	StringTie	exon	17605137	17605260	1000	+	.	gene_id "MSTRG.9964"; transcript_id "MSTRG.9964.1"; exon_number "3";
chr6	StringTie	exon	17606105	17606244	1000	+	.	gene_id "MSTRG.9964"; transcript_id "MSTRG.9964.1"; exon_number "4";
chr6	StringTie	exon	17608426	17611950	1000	+	.	gene_id "MSTRG.9964"; transcript_id "MSTRG.9964.1"; exon_number "5";
chr6	StringTie	transcript	17615269	17706618	1000	-	.	gene_id "MSTRG.9965"; transcript_id "MSTRG.9965.1";
chr6	StringTie	exon	17615269	17616412	1000	-	.	gene_id "MSTRG.9965"; transcript_id "MSTRG.9965.1"; exon_number "1";
chr6	StringTie	exon	17616758	17616926	1000	-	.	gene_id "MSTRG.9965"; transcript_id "MSTRG.9965.1"; exon_number "2";
chr6	StringTie	exon	17624792	17625064	1000	-	.	gene_id "MSTRG.9965"; transcript_id "MSTRG.9965.1"; exon_number "3";
chr6	StringTie	exon	17626039	17626395	1000	-	.	gene_id "MSTRG.9965"; transcript_id "MSTRG.9965.1"; exon_number "4";
chr6	StringTie	exon	17628886	17629770	1000	-	.	gene_id "MSTRG.9965"; transcript_id "MSTRG.9965.1"; exon_number "5";
chr6	StringTie	exon	17632881	17633075	1000	-	.	gene_id "MSTRG.9965"; transcript_id "MSTRG.9965.1"; exon_number "6";
chr6	StringTie	exon	17637384	17638001	1000	-	.	gene_id "MSTRG.9965"; transcript_id "MSTRG.9965.1"; exon_number "7";
chr6	StringTie	exon	17640170	17640295	1000	-	.	gene_id "MSTRG.9965"; transcript_id "MSTRG.9965.1"; exon_number "8";
chr6	StringTie	exon	17646298	17646385	1000	-	.	gene_id "MSTRG.9965"; transcript_id "MSTRG.9965.1"; exon_number "9";
chr6	StringTie	exon	17648038	17648136	1000	-	.	gene_id "MSTRG.9965"; transcript_id "MSTRG.9965.1"; exon_number "10";
chr6	StringTie	exon	17649394	17649531	1000	-	.	gene_id "MSTRG.9965"; transcript_id "MSTRG.9965.1"; exon_number "11";
chr6	StringTie	exon	17661884	17662010	1000	-	.	gene_id "MSTRG.9965"; transcript_id "MSTRG.9965.1"; exon_number "12";
chr6	StringTie	exon	17662249	17662301	1000	-	.	gene_id "MSTRG.9965"; transcript_id "MSTRG.9965.1"; exon_number "13";
chr6	StringTie	exon	17665470	17665616	1000	-	.	gene_id "MSTRG.9965"; transcript_id "MSTRG.9965.1"; exon_number "14";
chr6	StringTie	exon	17669206	17669259	1000	-	.	gene_id "MSTRG.9965"; transcript_id "MSTRG.9965.1"; exon_number "15";
chr6	StringTie	exon	17669524	17669568	1000	-	.	gene_id "MSTRG.9965"; transcript_id "MSTRG.9965.1"; exon_number "16";
chr6	StringTie	exon	17669661	17669777	1000	-	.	gene_id "MSTRG.9965"; transcript_id "MSTRG.9965.1"; exon_number "17";
chr6	StringTie	exon	17675136	17675264	1000	-	.	gene_id "MSTRG.9965"; transcript_id "MSTRG.9965.1"; exon_number "18";
chr6	StringTie	exon	17675460	17675599	1000	-	.	gene_id "MSTRG.9965"; transcript_id "MSTRG.9965.1"; exon_number "19";
chr6	StringTie	exon	17675753	17676001	1000	-	.	gene_id "MSTRG.9965"; transcript_id "MSTRG.9965.1"; exon_number "20";
chr6	StringTie	exon	17688627	17688849	1000	-	.	gene_id "MSTRG.9965"; transcript_id "MSTRG.9965.1"; exon_number "21";
chr6	StringTie	exon	17706508	17706618	1000	-	.	gene_id "MSTRG.9965"; transcript_id "MSTRG.9965.1"; exon_number "22";
chr6	StringTie	transcript	17615269	17700008	1000	-	.	gene_id "MSTRG.9965"; transcript_id "MSTRG.9965.2";
chr6	StringTie	exon	17615269	17616412	1000	-	.	gene_id "MSTRG.9965"; transcript_id "MSTRG.9965.2"; exon_number "1";
chr6	StringTie	exon	17616758	17616926	1000	-	.	gene_id "MSTRG.9965"; transcript_id "MSTRG.9965.2"; exon_number "2";
chr6	StringTie	exon	17624792	17625064	1000	-	.	gene_id "MSTRG.9965"; transcript_id "MSTRG.9965.2"; exon_number "3";
chr6	StringTie	exon	17626039	17626395	1000	-	.	gene_id "MSTRG.9965"; transcript_id "MSTRG.9965.2"; exon_number "4";
chr6	StringTie	exon	17628886	17629770	1000	-	.	gene_id "MSTRG.9965"; transcript_id "MSTRG.9965.2"; exon_number "5";
chr6	StringTie	exon	17632881	17633075	1000	-	.	gene_id "MSTRG.9965"; transcript_id "MSTRG.9965.2"; exon_number "6";
chr6	StringTie	exon	17637384	17638001	1000	-	.	gene_id "MSTRG.9965"; transcript_id "MSTRG.9965.2"; exon_number "7";
chr6	StringTie	exon	17640170	17640295	1000	-	.	gene_id "MSTRG.9965"; transcript_id "MSTRG.9965.2"; exon_number "8";
chr6	StringTie	exon	17646298	17646385	1000	-	.	gene_id "MSTRG.9965"; transcript_id "MSTRG.9965.2"; exon_number "9";
chr6	StringTie	exon	17648038	17648136	1000	-	.	gene_id "MSTRG.9965"; transcript_id "MSTRG.9965.2"; exon_number "10";
chr6	StringTie	exon	17649394	17649531	1000	-	.	gene_id "MSTRG.9965"; transcript_id "MSTRG.9965.2"; exon_number "11";
chr6	StringTie	exon	17661884	17662010	1000	-	.	gene_id "MSTRG.9965"; transcript_id "MSTRG.9965.2"; exon_number "12";
chr6	StringTie	exon	17662249	17662301	1000	-	.	gene_id "MSTRG.9965"; transcript_id "MSTRG.9965.2"; exon_number "13";
chr6	StringTie	exon	17665470	17665616	1000	-	.	gene_id "MSTRG.9965"; transcript_id "MSTRG.9965.2"; exon_number "14";
chr6	StringTie	exon	17669206	17669259	1000	-	.	gene_id "MSTRG.9965"; transcript_id "MSTRG.9965.2"; exon_number "15";
chr6	StringTie	exon	17669524	17669568	1000	-	.	gene_id "MSTRG.9965"; transcript_id "MSTRG.9965.2"; exon_number "16";
chr6	StringTie	exon	17669661	17669777	1000	-	.	gene_id "MSTRG.9965"; transcript_id "MSTRG.9965.2"; exon_number "17";
chr6	StringTie	exon	17675136	17675264	1000	-	.	gene_id "MSTRG.9965"; transcript_id "MSTRG.9965.2"; exon_number "18";
chr6	StringTie	exon	17675460	17675599	1000	-	.	gene_id "MSTRG.9965"; transcript_id "MSTRG.9965.2"; exon_number "19";
chr6	StringTie	exon	17675753	17676001	1000	-	.	gene_id "MSTRG.9965"; transcript_id "MSTRG.9965.2"; exon_number "20";
chr6	StringTie	exon	17688627	17688849	1000	-	.	gene_id "MSTRG.9965"; transcript_id "MSTRG.9965.2"; exon_number "21";
chr6	StringTie	exon	17699941	17700008	1000	-	.	gene_id "MSTRG.9965"; transcript_id "MSTRG.9965.2"; exon_number "22";
chr6	StringTie	transcript	17706488	17707575	1000	+	.	gene_id "MSTRG.9966"; transcript_id "MSTRG.9966.1";
chr6	StringTie	exon	17706488	17707575	1000	+	.	gene_id "MSTRG.9966"; transcript_id "MSTRG.9966.1"; exon_number "1";
chr6	StringTie	transcript	17759414	17987694	1000	-	.	gene_id "MSTRG.9967"; transcript_id "MSTRG.9967.1";
chr6	StringTie	exon	17759414	17761108	1000	-	.	gene_id "MSTRG.9967"; transcript_id "MSTRG.9967.1"; exon_number "1";
chr6	StringTie	exon	17764386	17765177	1000	-	.	gene_id "MSTRG.9967"; transcript_id "MSTRG.9967.1"; exon_number "2";
chr6	StringTie	exon	17771345	17771449	1000	-	.	gene_id "MSTRG.9967"; transcript_id "MSTRG.9967.1"; exon_number "3";
chr6	StringTie	exon	17772139	17772290	1000	-	.	gene_id "MSTRG.9967"; transcript_id "MSTRG.9967.1"; exon_number "4";
chr6	StringTie	exon	17773709	17773814	1000	-	.	gene_id "MSTRG.9967"; transcript_id "MSTRG.9967.1"; exon_number "5";
chr6	StringTie	exon	17775246	17775293	1000	-	.	gene_id "MSTRG.9967"; transcript_id "MSTRG.9967.1"; exon_number "6";
chr6	StringTie	exon	17777508	17777585	1000	-	.	gene_id "MSTRG.9967"; transcript_id "MSTRG.9967.1"; exon_number "7";
chr6	StringTie	exon	17779178	17779330	1000	-	.	gene_id "MSTRG.9967"; transcript_id "MSTRG.9967.1"; exon_number "8";
chr6	StringTie	exon	17779823	17779915	1000	-	.	gene_id "MSTRG.9967"; transcript_id "MSTRG.9967.1"; exon_number "9";
chr6	StringTie	exon	17780961	17781137	1000	-	.	gene_id "MSTRG.9967"; transcript_id "MSTRG.9967.1"; exon_number "10";
chr6	StringTie	exon	17781408	17781532	1000	-	.	gene_id "MSTRG.9967"; transcript_id "MSTRG.9967.1"; exon_number "11";
chr6	StringTie	exon	17783877	17783932	1000	-	.	gene_id "MSTRG.9967"; transcript_id "MSTRG.9967.1"; exon_number "12";
chr6	StringTie	exon	17785746	17785872	1000	-	.	gene_id "MSTRG.9967"; transcript_id "MSTRG.9967.1"; exon_number "13";
chr6	StringTie	exon	17788007	17788106	1000	-	.	gene_id "MSTRG.9967"; transcript_id "MSTRG.9967.1"; exon_number "14";
chr6	StringTie	exon	17790103	17790141	1000	-	.	gene_id "MSTRG.9967"; transcript_id "MSTRG.9967.1"; exon_number "15";
chr6	StringTie	exon	17794480	17794626	1000	-	.	gene_id "MSTRG.9967"; transcript_id "MSTRG.9967.1"; exon_number "16";
chr6	StringTie	exon	17794803	17794935	1000	-	.	gene_id "MSTRG.9967"; transcript_id "MSTRG.9967.1"; exon_number "17";
chr6	StringTie	exon	17796900	17797051	1000	-	.	gene_id "MSTRG.9967"; transcript_id "MSTRG.9967.1"; exon_number "18";
chr6	StringTie	exon	17799497	17799670	1000	-	.	gene_id "MSTRG.9967"; transcript_id "MSTRG.9967.1"; exon_number "19";
chr6	StringTie	exon	17800183	17800344	1000	-	.	gene_id "MSTRG.9967"; transcript_id "MSTRG.9967.1"; exon_number "20";
chr6	StringTie	exon	17804592	17804741	1000	-	.	gene_id "MSTRG.9967"; transcript_id "MSTRG.9967.1"; exon_number "21";
chr6	StringTie	exon	17805706	17805846	1000	-	.	gene_id "MSTRG.9967"; transcript_id "MSTRG.9967.1"; exon_number "22";
chr6	StringTie	exon	17808999	17809161	1000	-	.	gene_id "MSTRG.9967"; transcript_id "MSTRG.9967.1"; exon_number "23";
chr6	StringTie	exon	17817251	17817464	1000	-	.	gene_id "MSTRG.9967"; transcript_id "MSTRG.9967.1"; exon_number "24";
chr6	StringTie	exon	17825999	17826165	1000	-	.	gene_id "MSTRG.9967"; transcript_id "MSTRG.9967.1"; exon_number "25";
chr6	StringTie	exon	17826269	17826355	1000	-	.	gene_id "MSTRG.9967"; transcript_id "MSTRG.9967.1"; exon_number "26";
chr6	StringTie	exon	17828471	17828601	1000	-	.	gene_id "MSTRG.9967"; transcript_id "MSTRG.9967.1"; exon_number "27";
chr6	StringTie	exon	17831332	17831466	1000	-	.	gene_id "MSTRG.9967"; transcript_id "MSTRG.9967.1"; exon_number "28";
chr6	StringTie	exon	17834192	17834302	1000	-	.	gene_id "MSTRG.9967"; transcript_id "MSTRG.9967.1"; exon_number "29";
chr6	StringTie	exon	17837109	17837321	1000	-	.	gene_id "MSTRG.9967"; transcript_id "MSTRG.9967.1"; exon_number "30";
chr6	StringTie	exon	17837703	17837814	1000	-	.	gene_id "MSTRG.9967"; transcript_id "MSTRG.9967.1"; exon_number "31";
chr6	StringTie	exon	17849608	17849720	1000	-	.	gene_id "MSTRG.9967"; transcript_id "MSTRG.9967.1"; exon_number "32";
chr6	StringTie	exon	17850554	17850688	1000	-	.	gene_id "MSTRG.9967"; transcript_id "MSTRG.9967.1"; exon_number "33";
chr6	StringTie	exon	17852186	17852273	1000	-	.	gene_id "MSTRG.9967"; transcript_id "MSTRG.9967.1"; exon_number "34";
chr6	StringTie	exon	17855668	17855848	1000	-	.	gene_id "MSTRG.9967"; transcript_id "MSTRG.9967.1"; exon_number "35";
chr6	StringTie	exon	17856261	17856353	1000	-	.	gene_id "MSTRG.9967"; transcript_id "MSTRG.9967.1"; exon_number "36";
chr6	StringTie	exon	17873608	17873668	1000	-	.	gene_id "MSTRG.9967"; transcript_id "MSTRG.9967.1"; exon_number "37";
chr6	StringTie	exon	17898399	17898411	1000	-	.	gene_id "MSTRG.9967"; transcript_id "MSTRG.9967.1"; exon_number "38";
chr6	StringTie	exon	17987285	17987375	1000	-	.	gene_id "MSTRG.9967"; transcript_id "MSTRG.9967.1"; exon_number "39";
chr6	StringTie	exon	17987640	17987694	1000	-	.	gene_id "MSTRG.9967"; transcript_id "MSTRG.9967.1"; exon_number "40";
chr6	StringTie	transcript	17759414	17987694	1000	-	.	gene_id "MSTRG.9967"; transcript_id "MSTRG.9967.2";
chr6	StringTie	exon	17759414	17761108	1000	-	.	gene_id "MSTRG.9967"; transcript_id "MSTRG.9967.2"; exon_number "1";
chr6	StringTie	exon	17764386	17765177	1000	-	.	gene_id "MSTRG.9967"; transcript_id "MSTRG.9967.2"; exon_number "2";
chr6	StringTie	exon	17772139	17772290	1000	-	.	gene_id "MSTRG.9967"; transcript_id "MSTRG.9967.2"; exon_number "3";
chr6	StringTie	exon	17773709	17773814	1000	-	.	gene_id "MSTRG.9967"; transcript_id "MSTRG.9967.2"; exon_number "4";
chr6	StringTie	exon	17775246	17775293	1000	-	.	gene_id "MSTRG.9967"; transcript_id "MSTRG.9967.2"; exon_number "5";
chr6	StringTie	exon	17777508	17777585	1000	-	.	gene_id "MSTRG.9967"; transcript_id "MSTRG.9967.2"; exon_number "6";
chr6	StringTie	exon	17779178	17779330	1000	-	.	gene_id "MSTRG.9967"; transcript_id "MSTRG.9967.2"; exon_number "7";
chr6	StringTie	exon	17779823	17779915	1000	-	.	gene_id "MSTRG.9967"; transcript_id "MSTRG.9967.2"; exon_number "8";
chr6	StringTie	exon	17780961	17781137	1000	-	.	gene_id "MSTRG.9967"; transcript_id "MSTRG.9967.2"; exon_number "9";
chr6	StringTie	exon	17781408	17781532	1000	-	.	gene_id "MSTRG.9967"; transcript_id "MSTRG.9967.2"; exon_number "10";
chr6	StringTie	exon	17783877	17783932	1000	-	.	gene_id "MSTRG.9967"; transcript_id "MSTRG.9967.2"; exon_number "11";
chr6	StringTie	exon	17785746	17785872	1000	-	.	gene_id "MSTRG.9967"; transcript_id "MSTRG.9967.2"; exon_number "12";
chr6	StringTie	exon	17788007	17788106	1000	-	.	gene_id "MSTRG.9967"; transcript_id "MSTRG.9967.2"; exon_number "13";
chr6	StringTie	exon	17794480	17794626	1000	-	.	gene_id "MSTRG.9967"; transcript_id "MSTRG.9967.2"; exon_number "14";
chr6	StringTie	exon	17794803	17794935	1000	-	.	gene_id "MSTRG.9967"; transcript_id "MSTRG.9967.2"; exon_number "15";
chr6	StringTie	exon	17796900	17797051	1000	-	.	gene_id "MSTRG.9967"; transcript_id "MSTRG.9967.2"; exon_number "16";
chr6	StringTie	exon	17799497	17799670	1000	-	.	gene_id "MSTRG.9967"; transcript_id "MSTRG.9967.2"; exon_number "17";
chr6	StringTie	exon	17800183	17800344	1000	-	.	gene_id "MSTRG.9967"; transcript_id "MSTRG.9967.2"; exon_number "18";
chr6	StringTie	exon	17804592	17804741	1000	-	.	gene_id "MSTRG.9967"; transcript_id "MSTRG.9967.2"; exon_number "19";
chr6	StringTie	exon	17805706	17805846	1000	-	.	gene_id "MSTRG.9967"; transcript_id "MSTRG.9967.2"; exon_number "20";
chr6	StringTie	exon	17808999	17809161	1000	-	.	gene_id "MSTRG.9967"; transcript_id "MSTRG.9967.2"; exon_number "21";
chr6	StringTie	exon	17817251	17817464	1000	-	.	gene_id "MSTRG.9967"; transcript_id "MSTRG.9967.2"; exon_number "22";
chr6	StringTie	exon	17825999	17826165	1000	-	.	gene_id "MSTRG.9967"; transcript_id "MSTRG.9967.2"; exon_number "23";
chr6	StringTie	exon	17826269	17826355	1000	-	.	gene_id "MSTRG.9967"; transcript_id "MSTRG.9967.2"; exon_number "24";
chr6	StringTie	exon	17828471	17828601	1000	-	.	gene_id "MSTRG.9967"; transcript_id "MSTRG.9967.2"; exon_number "25";
chr6	StringTie	exon	17831332	17831466	1000	-	.	gene_id "MSTRG.9967"; transcript_id "MSTRG.9967.2"; exon_number "26";
chr6	StringTie	exon	17834192	17834302	1000	-	.	gene_id "MSTRG.9967"; transcript_id "MSTRG.9967.2"; exon_number "27";
chr6	StringTie	exon	17837109	17837321	1000	-	.	gene_id "MSTRG.9967"; transcript_id "MSTRG.9967.2"; exon_number "28";
chr6	StringTie	exon	17837703	17837814	1000	-	.	gene_id "MSTRG.9967"; transcript_id "MSTRG.9967.2"; exon_number "29";
chr6	StringTie	exon	17849608	17849720	1000	-	.	gene_id "MSTRG.9967"; transcript_id "MSTRG.9967.2"; exon_number "30";
chr6	StringTie	exon	17850554	17850688	1000	-	.	gene_id "MSTRG.9967"; transcript_id "MSTRG.9967.2"; exon_number "31";
chr6	StringTie	exon	17852186	17852273	1000	-	.	gene_id "MSTRG.9967"; transcript_id "MSTRG.9967.2"; exon_number "32";
chr6	StringTie	exon	17855668	17855848	1000	-	.	gene_id "MSTRG.9967"; transcript_id "MSTRG.9967.2"; exon_number "33";
chr6	StringTie	exon	17856261	17856353	1000	-	.	gene_id "MSTRG.9967"; transcript_id "MSTRG.9967.2"; exon_number "34";
chr6	StringTie	exon	17873608	17873668	1000	-	.	gene_id "MSTRG.9967"; transcript_id "MSTRG.9967.2"; exon_number "35";
chr6	StringTie	exon	17898399	17898411	1000	-	.	gene_id "MSTRG.9967"; transcript_id "MSTRG.9967.2"; exon_number "36";
chr6	StringTie	exon	17987285	17987375	1000	-	.	gene_id "MSTRG.9967"; transcript_id "MSTRG.9967.2"; exon_number "37";
chr6	StringTie	exon	17987640	17987694	1000	-	.	gene_id "MSTRG.9967"; transcript_id "MSTRG.9967.2"; exon_number "38";
chr6	StringTie	transcript	17759414	17855849	1000	-	.	gene_id "MSTRG.9967"; transcript_id "MSTRG.9967.3";
chr6	StringTie	exon	17759414	17761108	1000	-	.	gene_id "MSTRG.9967"; transcript_id "MSTRG.9967.3"; exon_number "1";
chr6	StringTie	exon	17764386	17765177	1000	-	.	gene_id "MSTRG.9967"; transcript_id "MSTRG.9967.3"; exon_number "2";
chr6	StringTie	exon	17772139	17772290	1000	-	.	gene_id "MSTRG.9967"; transcript_id "MSTRG.9967.3"; exon_number "3";
chr6	StringTie	exon	17773709	17773814	1000	-	.	gene_id "MSTRG.9967"; transcript_id "MSTRG.9967.3"; exon_number "4";
chr6	StringTie	exon	17775246	17775293	1000	-	.	gene_id "MSTRG.9967"; transcript_id "MSTRG.9967.3"; exon_number "5";
chr6	StringTie	exon	17777508	17777585	1000	-	.	gene_id "MSTRG.9967"; transcript_id "MSTRG.9967.3"; exon_number "6";
chr6	StringTie	exon	17779178	17779330	1000	-	.	gene_id "MSTRG.9967"; transcript_id "MSTRG.9967.3"; exon_number "7";
chr6	StringTie	exon	17779823	17779915	1000	-	.	gene_id "MSTRG.9967"; transcript_id "MSTRG.9967.3"; exon_number "8";
chr6	StringTie	exon	17780961	17781137	1000	-	.	gene_id "MSTRG.9967"; transcript_id "MSTRG.9967.3"; exon_number "9";
chr6	StringTie	exon	17781408	17781532	1000	-	.	gene_id "MSTRG.9967"; transcript_id "MSTRG.9967.3"; exon_number "10";
chr6	StringTie	exon	17783877	17783932	1000	-	.	gene_id "MSTRG.9967"; transcript_id "MSTRG.9967.3"; exon_number "11";
chr6	StringTie	exon	17785746	17785872	1000	-	.	gene_id "MSTRG.9967"; transcript_id "MSTRG.9967.3"; exon_number "12";
chr6	StringTie	exon	17788007	17788106	1000	-	.	gene_id "MSTRG.9967"; transcript_id "MSTRG.9967.3"; exon_number "13";
chr6	StringTie	exon	17790103	17790141	1000	-	.	gene_id "MSTRG.9967"; transcript_id "MSTRG.9967.3"; exon_number "14";
chr6	StringTie	exon	17794480	17794626	1000	-	.	gene_id "MSTRG.9967"; transcript_id "MSTRG.9967.3"; exon_number "15";
chr6	StringTie	exon	17794803	17794935	1000	-	.	gene_id "MSTRG.9967"; transcript_id "MSTRG.9967.3"; exon_number "16";
chr6	StringTie	exon	17796900	17797051	1000	-	.	gene_id "MSTRG.9967"; transcript_id "MSTRG.9967.3"; exon_number "17";
chr6	StringTie	exon	17799497	17799670	1000	-	.	gene_id "MSTRG.9967"; transcript_id "MSTRG.9967.3"; exon_number "18";
chr6	StringTie	exon	17800183	17800344	1000	-	.	gene_id "MSTRG.9967"; transcript_id "MSTRG.9967.3"; exon_number "19";
chr6	StringTie	exon	17804592	17804741	1000	-	.	gene_id "MSTRG.9967"; transcript_id "MSTRG.9967.3"; exon_number "20";
chr6	StringTie	exon	17805706	17805846	1000	-	.	gene_id "MSTRG.9967"; transcript_id "MSTRG.9967.3"; exon_number "21";
chr6	StringTie	exon	17808999	17809161	1000	-	.	gene_id "MSTRG.9967"; transcript_id "MSTRG.9967.3"; exon_number "22";
chr6	StringTie	exon	17817251	17817464	1000	-	.	gene_id "MSTRG.9967"; transcript_id "MSTRG.9967.3"; exon_number "23";
chr6	StringTie	exon	17825999	17826165	1000	-	.	gene_id "MSTRG.9967"; transcript_id "MSTRG.9967.3"; exon_number "24";
chr6	StringTie	exon	17826269	17826355	1000	-	.	gene_id "MSTRG.9967"; transcript_id "MSTRG.9967.3"; exon_number "25";
chr6	StringTie	exon	17828471	17828601	1000	-	.	gene_id "MSTRG.9967"; transcript_id "MSTRG.9967.3"; exon_number "26";
chr6	StringTie	exon	17831332	17831466	1000	-	.	gene_id "MSTRG.9967"; transcript_id "MSTRG.9967.3"; exon_number "27";
chr6	StringTie	exon	17834192	17834302	1000	-	.	gene_id "MSTRG.9967"; transcript_id "MSTRG.9967.3"; exon_number "28";
chr6	StringTie	exon	17837109	17837321	1000	-	.	gene_id "MSTRG.9967"; transcript_id "MSTRG.9967.3"; exon_number "29";
chr6	StringTie	exon	17837703	17837814	1000	-	.	gene_id "MSTRG.9967"; transcript_id "MSTRG.9967.3"; exon_number "30";
chr6	StringTie	exon	17849608	17849720	1000	-	.	gene_id "MSTRG.9967"; transcript_id "MSTRG.9967.3"; exon_number "31";
chr6	StringTie	exon	17850554	17850688	1000	-	.	gene_id "MSTRG.9967"; transcript_id "MSTRG.9967.3"; exon_number "32";
chr6	StringTie	exon	17852186	17852273	1000	-	.	gene_id "MSTRG.9967"; transcript_id "MSTRG.9967.3"; exon_number "33";
chr6	StringTie	exon	17855668	17855849	1000	-	.	gene_id "MSTRG.9967"; transcript_id "MSTRG.9967.3"; exon_number "34";
chr6	StringTie	transcript	17950640	17987854	1000	-	.	gene_id "MSTRG.9967"; transcript_id "MSTRG.9967.4";
chr6	StringTie	exon	17950640	17951660	1000	-	.	gene_id "MSTRG.9967"; transcript_id "MSTRG.9967.4"; exon_number "1";
chr6	StringTie	exon	17987285	17987375	1000	-	.	gene_id "MSTRG.9967"; transcript_id "MSTRG.9967.4"; exon_number "2";
chr6	StringTie	exon	17987640	17987854	1000	-	.	gene_id "MSTRG.9967"; transcript_id "MSTRG.9967.4"; exon_number "3";
chr6	StringTie	transcript	18128542	18155305	1000	-	.	gene_id "MSTRG.9968"; transcript_id "MSTRG.9968.1";
chr6	StringTie	exon	18128542	18131011	1000	-	.	gene_id "MSTRG.9968"; transcript_id "MSTRG.9968.1"; exon_number "1";
chr6	StringTie	exon	18132364	18132408	1000	-	.	gene_id "MSTRG.9968"; transcript_id "MSTRG.9968.1"; exon_number "2";
chr6	StringTie	exon	18134035	18134120	1000	-	.	gene_id "MSTRG.9968"; transcript_id "MSTRG.9968.1"; exon_number "3";
chr6	StringTie	exon	18139194	18139268	1000	-	.	gene_id "MSTRG.9968"; transcript_id "MSTRG.9968.1"; exon_number "4";
chr6	StringTie	exon	18139896	18139948	1000	-	.	gene_id "MSTRG.9968"; transcript_id "MSTRG.9968.1"; exon_number "5";
chr6	StringTie	exon	18143827	18143959	1000	-	.	gene_id "MSTRG.9968"; transcript_id "MSTRG.9968.1"; exon_number "6";
chr6	StringTie	exon	18148054	18148146	1000	-	.	gene_id "MSTRG.9968"; transcript_id "MSTRG.9968.1"; exon_number "7";
chr6	StringTie	exon	18149219	18149402	1000	-	.	gene_id "MSTRG.9968"; transcript_id "MSTRG.9968.1"; exon_number "8";
chr6	StringTie	exon	18155264	18155305	1000	-	.	gene_id "MSTRG.9968"; transcript_id "MSTRG.9968.1"; exon_number "9";
chr6	StringTie	transcript	18155647	18224084	1000	+	.	gene_id "MSTRG.9969"; transcript_id "MSTRG.9969.1";
chr6	StringTie	exon	18155647	18155802	1000	+	.	gene_id "MSTRG.9969"; transcript_id "MSTRG.9969.1"; exon_number "1";
chr6	StringTie	exon	18156114	18156157	1000	+	.	gene_id "MSTRG.9969"; transcript_id "MSTRG.9969.1"; exon_number "2";
chr6	StringTie	exon	18160114	18160213	1000	+	.	gene_id "MSTRG.9969"; transcript_id "MSTRG.9969.1"; exon_number "3";
chr6	StringTie	exon	18161558	18161685	1000	+	.	gene_id "MSTRG.9969"; transcript_id "MSTRG.9969.1"; exon_number "4";
chr6	StringTie	exon	18163066	18163155	1000	+	.	gene_id "MSTRG.9969"; transcript_id "MSTRG.9969.1"; exon_number "5";
chr6	StringTie	exon	18166498	18166609	1000	+	.	gene_id "MSTRG.9969"; transcript_id "MSTRG.9969.1"; exon_number "6";
chr6	StringTie	exon	18171594	18171710	1000	+	.	gene_id "MSTRG.9969"; transcript_id "MSTRG.9969.1"; exon_number "7";
chr6	StringTie	exon	18186003	18186041	1000	+	.	gene_id "MSTRG.9969"; transcript_id "MSTRG.9969.1"; exon_number "8";
chr6	StringTie	exon	18188023	18188233	1000	+	.	gene_id "MSTRG.9969"; transcript_id "MSTRG.9969.1"; exon_number "9";
chr6	StringTie	exon	18191428	18191612	1000	+	.	gene_id "MSTRG.9969"; transcript_id "MSTRG.9969.1"; exon_number "10";
chr6	StringTie	exon	18197288	18197464	1000	+	.	gene_id "MSTRG.9969"; transcript_id "MSTRG.9969.1"; exon_number "11";
chr6	StringTie	exon	18197818	18197892	1000	+	.	gene_id "MSTRG.9969"; transcript_id "MSTRG.9969.1"; exon_number "12";
chr6	StringTie	exon	18200670	18200807	1000	+	.	gene_id "MSTRG.9969"; transcript_id "MSTRG.9969.1"; exon_number "13";
chr6	StringTie	exon	18201717	18201888	1000	+	.	gene_id "MSTRG.9969"; transcript_id "MSTRG.9969.1"; exon_number "14";
chr6	StringTie	exon	18205768	18205895	1000	+	.	gene_id "MSTRG.9969"; transcript_id "MSTRG.9969.1"; exon_number "15";
chr6	StringTie	exon	18207629	18207760	1000	+	.	gene_id "MSTRG.9969"; transcript_id "MSTRG.9969.1"; exon_number "16";
chr6	StringTie	exon	18208363	18208437	1000	+	.	gene_id "MSTRG.9969"; transcript_id "MSTRG.9969.1"; exon_number "17";
chr6	StringTie	exon	18212719	18212835	1000	+	.	gene_id "MSTRG.9969"; transcript_id "MSTRG.9969.1"; exon_number "18";
chr6	StringTie	exon	18213887	18214012	1000	+	.	gene_id "MSTRG.9969"; transcript_id "MSTRG.9969.1"; exon_number "19";
chr6	StringTie	exon	18215238	18215360	1000	+	.	gene_id "MSTRG.9969"; transcript_id "MSTRG.9969.1"; exon_number "20";
chr6	StringTie	exon	18217964	18218116	1000	+	.	gene_id "MSTRG.9969"; transcript_id "MSTRG.9969.1"; exon_number "21";
chr6	StringTie	exon	18222140	18224084	1000	+	.	gene_id "MSTRG.9969"; transcript_id "MSTRG.9969.1"; exon_number "22";
chr6	StringTie	transcript	18224099	18265054	1000	-	.	gene_id "MSTRG.9970"; transcript_id "MSTRG.9970.1";
chr6	StringTie	exon	18224099	18225961	1000	-	.	gene_id "MSTRG.9970"; transcript_id "MSTRG.9970.1"; exon_number "1";
chr6	StringTie	exon	18226405	18226473	1000	-	.	gene_id "MSTRG.9970"; transcript_id "MSTRG.9970.1"; exon_number "2";
chr6	StringTie	exon	18236683	18236831	1000	-	.	gene_id "MSTRG.9970"; transcript_id "MSTRG.9970.1"; exon_number "3";
chr6	StringTie	exon	18237612	18237747	1000	-	.	gene_id "MSTRG.9970"; transcript_id "MSTRG.9970.1"; exon_number "4";
chr6	StringTie	exon	18249882	18250070	1000	-	.	gene_id "MSTRG.9970"; transcript_id "MSTRG.9970.1"; exon_number "5";
chr6	StringTie	exon	18255962	18256082	1000	-	.	gene_id "MSTRG.9970"; transcript_id "MSTRG.9970.1"; exon_number "6";
chr6	StringTie	exon	18256592	18256686	1000	-	.	gene_id "MSTRG.9970"; transcript_id "MSTRG.9970.1"; exon_number "7";
chr6	StringTie	exon	18258184	18258293	1000	-	.	gene_id "MSTRG.9970"; transcript_id "MSTRG.9970.1"; exon_number "8";
chr6	StringTie	exon	18258535	18258636	1000	-	.	gene_id "MSTRG.9970"; transcript_id "MSTRG.9970.1"; exon_number "9";
chr6	StringTie	exon	18264074	18264227	1000	-	.	gene_id "MSTRG.9970"; transcript_id "MSTRG.9970.1"; exon_number "10";
chr6	StringTie	exon	18264616	18265054	1000	-	.	gene_id "MSTRG.9970"; transcript_id "MSTRG.9970.1"; exon_number "11";
chr6	StringTie	transcript	18224400	18264486	1000	-	.	gene_id "MSTRG.9970"; transcript_id "MSTRG.9970.2";
chr6	StringTie	exon	18224400	18225961	1000	-	.	gene_id "MSTRG.9970"; transcript_id "MSTRG.9970.2"; exon_number "1";
chr6	StringTie	exon	18226405	18226473	1000	-	.	gene_id "MSTRG.9970"; transcript_id "MSTRG.9970.2"; exon_number "2";
chr6	StringTie	exon	18236683	18236831	1000	-	.	gene_id "MSTRG.9970"; transcript_id "MSTRG.9970.2"; exon_number "3";
chr6	StringTie	exon	18237612	18237747	1000	-	.	gene_id "MSTRG.9970"; transcript_id "MSTRG.9970.2"; exon_number "4";
chr6	StringTie	exon	18249882	18250070	1000	-	.	gene_id "MSTRG.9970"; transcript_id "MSTRG.9970.2"; exon_number "5";
chr6	StringTie	exon	18255962	18256082	1000	-	.	gene_id "MSTRG.9970"; transcript_id "MSTRG.9970.2"; exon_number "6";
chr6	StringTie	exon	18256592	18256686	1000	-	.	gene_id "MSTRG.9970"; transcript_id "MSTRG.9970.2"; exon_number "7";
chr6	StringTie	exon	18258184	18258293	1000	-	.	gene_id "MSTRG.9970"; transcript_id "MSTRG.9970.2"; exon_number "8";
chr6	StringTie	exon	18258535	18258636	1000	-	.	gene_id "MSTRG.9970"; transcript_id "MSTRG.9970.2"; exon_number "9";
chr6	StringTie	exon	18264074	18264227	1000	-	.	gene_id "MSTRG.9970"; transcript_id "MSTRG.9970.2"; exon_number "10";
chr6	StringTie	exon	18264329	18264486	1000	-	.	gene_id "MSTRG.9970"; transcript_id "MSTRG.9970.2"; exon_number "11";
chr6	StringTie	transcript	18225701	18264772	1000	-	.	gene_id "MSTRG.9970"; transcript_id "MSTRG.9970.3";
chr6	StringTie	exon	18225701	18225961	1000	-	.	gene_id "MSTRG.9970"; transcript_id "MSTRG.9970.3"; exon_number "1";
chr6	StringTie	exon	18226405	18226473	1000	-	.	gene_id "MSTRG.9970"; transcript_id "MSTRG.9970.3"; exon_number "2";
chr6	StringTie	exon	18236683	18236831	1000	-	.	gene_id "MSTRG.9970"; transcript_id "MSTRG.9970.3"; exon_number "3";
chr6	StringTie	exon	18237612	18237747	1000	-	.	gene_id "MSTRG.9970"; transcript_id "MSTRG.9970.3"; exon_number "4";
chr6	StringTie	exon	18249882	18250070	1000	-	.	gene_id "MSTRG.9970"; transcript_id "MSTRG.9970.3"; exon_number "5";
chr6	StringTie	exon	18255962	18256082	1000	-	.	gene_id "MSTRG.9970"; transcript_id "MSTRG.9970.3"; exon_number "6";
chr6	StringTie	exon	18256592	18256686	1000	-	.	gene_id "MSTRG.9970"; transcript_id "MSTRG.9970.3"; exon_number "7";
chr6	StringTie	exon	18258184	18258293	1000	-	.	gene_id "MSTRG.9970"; transcript_id "MSTRG.9970.3"; exon_number "8";
chr6	StringTie	exon	18264074	18264227	1000	-	.	gene_id "MSTRG.9970"; transcript_id "MSTRG.9970.3"; exon_number "9";
chr6	StringTie	exon	18264616	18264772	1000	-	.	gene_id "MSTRG.9970"; transcript_id "MSTRG.9970.3"; exon_number "10";
chr6	StringTie	transcript	18387581	18469105	1000	+	.	gene_id "MSTRG.9971"; transcript_id "MSTRG.9971.1";
chr6	StringTie	exon	18387581	18387861	1000	+	.	gene_id "MSTRG.9971"; transcript_id "MSTRG.9971.1"; exon_number "1";
chr6	StringTie	exon	18399730	18399930	1000	+	.	gene_id "MSTRG.9971"; transcript_id "MSTRG.9971.1"; exon_number "2";
chr6	StringTie	exon	18427812	18427916	1000	+	.	gene_id "MSTRG.9971"; transcript_id "MSTRG.9971.1"; exon_number "3";
chr6	StringTie	exon	18439915	18439975	1000	+	.	gene_id "MSTRG.9971"; transcript_id "MSTRG.9971.1"; exon_number "4";
chr6	StringTie	exon	18457386	18457590	1000	+	.	gene_id "MSTRG.9971"; transcript_id "MSTRG.9971.1"; exon_number "5";
chr6	StringTie	exon	18459838	18459982	1000	+	.	gene_id "MSTRG.9971"; transcript_id "MSTRG.9971.1"; exon_number "6";
chr6	StringTie	exon	18463522	18463611	1000	+	.	gene_id "MSTRG.9971"; transcript_id "MSTRG.9971.1"; exon_number "7";
chr6	StringTie	exon	18465158	18469105	1000	+	.	gene_id "MSTRG.9971"; transcript_id "MSTRG.9971.1"; exon_number "8";
chr6	StringTie	transcript	19541651	19542059	1000	.	.	gene_id "MSTRG.9972"; transcript_id "MSTRG.9972.1";
chr6	StringTie	exon	19541651	19542059	1000	.	.	gene_id "MSTRG.9972"; transcript_id "MSTRG.9972.1"; exon_number "1";
chr6	StringTie	transcript	20403842	20493789	1000	+	.	gene_id "MSTRG.9973"; transcript_id "MSTRG.9973.1";
chr6	StringTie	exon	20403842	20404063	1000	+	.	gene_id "MSTRG.9973"; transcript_id "MSTRG.9973.1"; exon_number "1";
chr6	StringTie	exon	20480077	20480188	1000	+	.	gene_id "MSTRG.9973"; transcript_id "MSTRG.9973.1"; exon_number "2";
chr6	StringTie	exon	20481437	20481656	1000	+	.	gene_id "MSTRG.9973"; transcript_id "MSTRG.9973.1"; exon_number "3";
chr6	StringTie	exon	20482993	20483151	1000	+	.	gene_id "MSTRG.9973"; transcript_id "MSTRG.9973.1"; exon_number "4";
chr6	StringTie	exon	20486920	20487034	1000	+	.	gene_id "MSTRG.9973"; transcript_id "MSTRG.9973.1"; exon_number "5";
chr6	StringTie	exon	20488344	20488479	1000	+	.	gene_id "MSTRG.9973"; transcript_id "MSTRG.9973.1"; exon_number "6";
chr6	StringTie	exon	20490399	20493789	1000	+	.	gene_id "MSTRG.9973"; transcript_id "MSTRG.9973.1"; exon_number "7";
chr6	StringTie	transcript	20534688	21232635	1000	+	.	gene_id "MSTRG.9974"; transcript_id "MSTRG.9974.1";
chr6	StringTie	exon	20534688	20534805	1000	+	.	gene_id "MSTRG.9974"; transcript_id "MSTRG.9974.1"; exon_number "1";
chr6	StringTie	exon	20535582	20535625	1000	+	.	gene_id "MSTRG.9974"; transcript_id "MSTRG.9974.1"; exon_number "2";
chr6	StringTie	exon	20546577	20546754	1000	+	.	gene_id "MSTRG.9974"; transcript_id "MSTRG.9974.1"; exon_number "3";
chr6	StringTie	exon	20548824	20548936	1000	+	.	gene_id "MSTRG.9974"; transcript_id "MSTRG.9974.1"; exon_number "4";
chr6	StringTie	exon	20649524	20649608	1000	+	.	gene_id "MSTRG.9974"; transcript_id "MSTRG.9974.1"; exon_number "5";
chr6	StringTie	exon	20739750	20739846	1000	+	.	gene_id "MSTRG.9974"; transcript_id "MSTRG.9974.1"; exon_number "6";
chr6	StringTie	exon	20758826	20758874	1000	+	.	gene_id "MSTRG.9974"; transcript_id "MSTRG.9974.1"; exon_number "7";
chr6	StringTie	exon	20781376	20781496	1000	+	.	gene_id "MSTRG.9974"; transcript_id "MSTRG.9974.1"; exon_number "8";
chr6	StringTie	exon	20846306	20846409	1000	+	.	gene_id "MSTRG.9974"; transcript_id "MSTRG.9974.1"; exon_number "9";
chr6	StringTie	exon	20955650	20955816	1000	+	.	gene_id "MSTRG.9974"; transcript_id "MSTRG.9974.1"; exon_number "10";
chr6	StringTie	exon	21000458	21000603	1000	+	.	gene_id "MSTRG.9974"; transcript_id "MSTRG.9974.1"; exon_number "11";
chr6	StringTie	exon	21065279	21065459	1000	+	.	gene_id "MSTRG.9974"; transcript_id "MSTRG.9974.1"; exon_number "12";
chr6	StringTie	exon	21108632	21108694	1000	+	.	gene_id "MSTRG.9974"; transcript_id "MSTRG.9974.1"; exon_number "13";
chr6	StringTie	exon	21198252	21198335	1000	+	.	gene_id "MSTRG.9974"; transcript_id "MSTRG.9974.1"; exon_number "14";
chr6	StringTie	exon	21201341	21201505	1000	+	.	gene_id "MSTRG.9974"; transcript_id "MSTRG.9974.1"; exon_number "15";
chr6	StringTie	exon	21231079	21232635	1000	+	.	gene_id "MSTRG.9974"; transcript_id "MSTRG.9974.1"; exon_number "16";
chr6	StringTie	transcript	21593972	21598847	1000	+	.	gene_id "MSTRG.9975"; transcript_id "MSTRG.9975.1";
chr6	StringTie	exon	21593972	21598847	1000	+	.	gene_id "MSTRG.9975"; transcript_id "MSTRG.9975.1"; exon_number "1";
chr6	StringTie	transcript	24403182	24425810	1000	+	.	gene_id "MSTRG.9976"; transcript_id "MSTRG.9976.1";
chr6	StringTie	exon	24403182	24403464	1000	+	.	gene_id "MSTRG.9976"; transcript_id "MSTRG.9976.1"; exon_number "1";
chr6	StringTie	exon	24405396	24405469	1000	+	.	gene_id "MSTRG.9976"; transcript_id "MSTRG.9976.1"; exon_number "2";
chr6	StringTie	exon	24408636	24408672	1000	+	.	gene_id "MSTRG.9976"; transcript_id "MSTRG.9976.1"; exon_number "3";
chr6	StringTie	exon	24409689	24409801	1000	+	.	gene_id "MSTRG.9976"; transcript_id "MSTRG.9976.1"; exon_number "4";
chr6	StringTie	exon	24412450	24412623	1000	+	.	gene_id "MSTRG.9976"; transcript_id "MSTRG.9976.1"; exon_number "5";
chr6	StringTie	exon	24415261	24415391	1000	+	.	gene_id "MSTRG.9976"; transcript_id "MSTRG.9976.1"; exon_number "6";
chr6	StringTie	exon	24416625	24416741	1000	+	.	gene_id "MSTRG.9976"; transcript_id "MSTRG.9976.1"; exon_number "7";
chr6	StringTie	exon	24418312	24418464	1000	+	.	gene_id "MSTRG.9976"; transcript_id "MSTRG.9976.1"; exon_number "8";
chr6	StringTie	exon	24418689	24418806	1000	+	.	gene_id "MSTRG.9976"; transcript_id "MSTRG.9976.1"; exon_number "9";
chr6	StringTie	exon	24423165	24423278	1000	+	.	gene_id "MSTRG.9976"; transcript_id "MSTRG.9976.1"; exon_number "10";
chr6	StringTie	exon	24423812	24425810	1000	+	.	gene_id "MSTRG.9976"; transcript_id "MSTRG.9976.1"; exon_number "11";
chr6	StringTie	transcript	24403182	24425810	1000	+	.	gene_id "MSTRG.9976"; transcript_id "MSTRG.9976.2";
chr6	StringTie	exon	24403182	24403464	1000	+	.	gene_id "MSTRG.9976"; transcript_id "MSTRG.9976.2"; exon_number "1";
chr6	StringTie	exon	24405396	24405469	1000	+	.	gene_id "MSTRG.9976"; transcript_id "MSTRG.9976.2"; exon_number "2";
chr6	StringTie	exon	24408636	24408672	1000	+	.	gene_id "MSTRG.9976"; transcript_id "MSTRG.9976.2"; exon_number "3";
chr6	StringTie	exon	24409689	24409801	1000	+	.	gene_id "MSTRG.9976"; transcript_id "MSTRG.9976.2"; exon_number "4";
chr6	StringTie	exon	24412450	24412623	1000	+	.	gene_id "MSTRG.9976"; transcript_id "MSTRG.9976.2"; exon_number "5";
chr6	StringTie	exon	24415244	24415391	1000	+	.	gene_id "MSTRG.9976"; transcript_id "MSTRG.9976.2"; exon_number "6";
chr6	StringTie	exon	24416625	24416741	1000	+	.	gene_id "MSTRG.9976"; transcript_id "MSTRG.9976.2"; exon_number "7";
chr6	StringTie	exon	24418312	24418464	1000	+	.	gene_id "MSTRG.9976"; transcript_id "MSTRG.9976.2"; exon_number "8";
chr6	StringTie	exon	24418689	24423278	1000	+	.	gene_id "MSTRG.9976"; transcript_id "MSTRG.9976.2"; exon_number "9";
chr6	StringTie	exon	24423812	24425810	1000	+	.	gene_id "MSTRG.9976"; transcript_id "MSTRG.9976.2"; exon_number "10";
chr6	StringTie	transcript	24650205	24667261	1000	-	.	gene_id "MSTRG.9977"; transcript_id "MSTRG.9977.1";
chr6	StringTie	exon	24650205	24651297	1000	-	.	gene_id "MSTRG.9977"; transcript_id "MSTRG.9977.1"; exon_number "1";
chr6	StringTie	exon	24653211	24653381	1000	-	.	gene_id "MSTRG.9977"; transcript_id "MSTRG.9977.1"; exon_number "2";
chr6	StringTie	exon	24654640	24654758	1000	-	.	gene_id "MSTRG.9977"; transcript_id "MSTRG.9977.1"; exon_number "3";
chr6	StringTie	exon	24658040	24658131	1000	-	.	gene_id "MSTRG.9977"; transcript_id "MSTRG.9977.1"; exon_number "4";
chr6	StringTie	exon	24658789	24658962	1000	-	.	gene_id "MSTRG.9977"; transcript_id "MSTRG.9977.1"; exon_number "5";
chr6	StringTie	exon	24666754	24666839	1000	-	.	gene_id "MSTRG.9977"; transcript_id "MSTRG.9977.1"; exon_number "6";
chr6	StringTie	exon	24666926	24667261	1000	-	.	gene_id "MSTRG.9977"; transcript_id "MSTRG.9977.1"; exon_number "7";
chr6	StringTie	transcript	24667299	24705274	1000	+	.	gene_id "MSTRG.9978"; transcript_id "MSTRG.9978.1";
chr6	StringTie	exon	24667299	24667572	1000	+	.	gene_id "MSTRG.9978"; transcript_id "MSTRG.9978.1"; exon_number "1";
chr6	StringTie	exon	24698111	24698295	1000	+	.	gene_id "MSTRG.9978"; transcript_id "MSTRG.9978.1"; exon_number "2";
chr6	StringTie	exon	24701687	24705274	1000	+	.	gene_id "MSTRG.9978"; transcript_id "MSTRG.9978.1"; exon_number "3";
chr6	StringTie	transcript	24701135	24702021	1000	-	.	gene_id "MSTRG.9979"; transcript_id "MSTRG.9979.1";
chr6	StringTie	exon	24701135	24702021	1000	-	.	gene_id "MSTRG.9979"; transcript_id "MSTRG.9979.1"; exon_number "1";
chr6	StringTie	transcript	24705089	24721064	1000	-	.	gene_id "MSTRG.9980"; transcript_id "MSTRG.9980.1";
chr6	StringTie	exon	24705089	24706490	1000	-	.	gene_id "MSTRG.9980"; transcript_id "MSTRG.9980.1"; exon_number "1";
chr6	StringTie	exon	24709005	24709139	1000	-	.	gene_id "MSTRG.9980"; transcript_id "MSTRG.9980.1"; exon_number "2";
chr6	StringTie	exon	24714546	24714668	1000	-	.	gene_id "MSTRG.9980"; transcript_id "MSTRG.9980.1"; exon_number "3";
chr6	StringTie	exon	24716376	24716552	1000	-	.	gene_id "MSTRG.9980"; transcript_id "MSTRG.9980.1"; exon_number "4";
chr6	StringTie	exon	24718768	24721064	1000	-	.	gene_id "MSTRG.9980"; transcript_id "MSTRG.9980.1"; exon_number "5";
chr6	StringTie	transcript	24775159	24786323	1000	+	.	gene_id "MSTRG.9981"; transcript_id "MSTRG.9981.1";
chr6	StringTie	exon	24775159	24775340	1000	+	.	gene_id "MSTRG.9981"; transcript_id "MSTRG.9981.1"; exon_number "1";
chr6	StringTie	exon	24777450	24777525	1000	+	.	gene_id "MSTRG.9981"; transcript_id "MSTRG.9981.1"; exon_number "2";
chr6	StringTie	exon	24780891	24780968	1000	+	.	gene_id "MSTRG.9981"; transcript_id "MSTRG.9981.1"; exon_number "3";
chr6	StringTie	exon	24781705	24781849	1000	+	.	gene_id "MSTRG.9981"; transcript_id "MSTRG.9981.1"; exon_number "4";
chr6	StringTie	exon	24784315	24784397	1000	+	.	gene_id "MSTRG.9981"; transcript_id "MSTRG.9981.1"; exon_number "5";
chr6	StringTie	exon	24784672	24784782	1000	+	.	gene_id "MSTRG.9981"; transcript_id "MSTRG.9981.1"; exon_number "6";
chr6	StringTie	exon	24785866	24786323	1000	+	.	gene_id "MSTRG.9981"; transcript_id "MSTRG.9981.1"; exon_number "7";
chr6	StringTie	transcript	24775166	24786327	1000	+	.	gene_id "MSTRG.9981"; transcript_id "MSTRG.9981.2";
chr6	StringTie	exon	24775166	24775472	1000	+	.	gene_id "MSTRG.9981"; transcript_id "MSTRG.9981.2"; exon_number "1";
chr6	StringTie	exon	24777450	24777525	1000	+	.	gene_id "MSTRG.9981"; transcript_id "MSTRG.9981.2"; exon_number "2";
chr6	StringTie	exon	24780891	24780968	1000	+	.	gene_id "MSTRG.9981"; transcript_id "MSTRG.9981.2"; exon_number "3";
chr6	StringTie	exon	24781705	24781849	1000	+	.	gene_id "MSTRG.9981"; transcript_id "MSTRG.9981.2"; exon_number "4";
chr6	StringTie	exon	24784315	24784397	1000	+	.	gene_id "MSTRG.9981"; transcript_id "MSTRG.9981.2"; exon_number "5";
chr6	StringTie	exon	24784672	24784782	1000	+	.	gene_id "MSTRG.9981"; transcript_id "MSTRG.9981.2"; exon_number "6";
chr6	StringTie	exon	24785866	24786327	1000	+	.	gene_id "MSTRG.9981"; transcript_id "MSTRG.9981.2"; exon_number "7";
chr6	StringTie	transcript	24976694	24977427	1000	-	.	gene_id "MSTRG.9982"; transcript_id "MSTRG.9982.1";
chr6	StringTie	exon	24976694	24977427	1000	-	.	gene_id "MSTRG.9982"; transcript_id "MSTRG.9982.1"; exon_number "1";
chr6	StringTie	transcript	25141049	25141802	1000	.	.	gene_id "MSTRG.9983"; transcript_id "MSTRG.9983.1";
chr6	StringTie	exon	25141049	25141802	1000	.	.	gene_id "MSTRG.9983"; transcript_id "MSTRG.9983.1"; exon_number "1";
chr6	StringTie	transcript	25279656	25620758	1000	+	.	gene_id "MSTRG.9984"; transcript_id "MSTRG.9984.1";
chr6	StringTie	exon	25279656	25280063	1000	+	.	gene_id "MSTRG.9984"; transcript_id "MSTRG.9984.1"; exon_number "1";
chr6	StringTie	exon	25285040	25285137	1000	+	.	gene_id "MSTRG.9984"; transcript_id "MSTRG.9984.1"; exon_number "2";
chr6	StringTie	exon	25420342	25420392	1000	+	.	gene_id "MSTRG.9984"; transcript_id "MSTRG.9984.1"; exon_number "3";
chr6	StringTie	exon	25426729	25426788	1000	+	.	gene_id "MSTRG.9984"; transcript_id "MSTRG.9984.1"; exon_number "4";
chr6	StringTie	exon	25435711	25435832	1000	+	.	gene_id "MSTRG.9984"; transcript_id "MSTRG.9984.1"; exon_number "5";
chr6	StringTie	exon	25450126	25450223	1000	+	.	gene_id "MSTRG.9984"; transcript_id "MSTRG.9984.1"; exon_number "6";
chr6	StringTie	exon	25450567	25450637	1000	+	.	gene_id "MSTRG.9984"; transcript_id "MSTRG.9984.1"; exon_number "7";
chr6	StringTie	exon	25450866	25450939	1000	+	.	gene_id "MSTRG.9984"; transcript_id "MSTRG.9984.1"; exon_number "8";
chr6	StringTie	exon	25466101	25466176	1000	+	.	gene_id "MSTRG.9984"; transcript_id "MSTRG.9984.1"; exon_number "9";
chr6	StringTie	exon	25471397	25471485	1000	+	.	gene_id "MSTRG.9984"; transcript_id "MSTRG.9984.1"; exon_number "10";
chr6	StringTie	exon	25472655	25472749	1000	+	.	gene_id "MSTRG.9984"; transcript_id "MSTRG.9984.1"; exon_number "11";
chr6	StringTie	exon	25482485	25482571	1000	+	.	gene_id "MSTRG.9984"; transcript_id "MSTRG.9984.1"; exon_number "12";
chr6	StringTie	exon	25488710	25488813	1000	+	.	gene_id "MSTRG.9984"; transcript_id "MSTRG.9984.1"; exon_number "13";
chr6	StringTie	exon	25491960	25492037	1000	+	.	gene_id "MSTRG.9984"; transcript_id "MSTRG.9984.1"; exon_number "14";
chr6	StringTie	exon	25492176	25492252	1000	+	.	gene_id "MSTRG.9984"; transcript_id "MSTRG.9984.1"; exon_number "15";
chr6	StringTie	exon	25495339	25495443	1000	+	.	gene_id "MSTRG.9984"; transcript_id "MSTRG.9984.1"; exon_number "16";
chr6	StringTie	exon	25500394	25500463	1000	+	.	gene_id "MSTRG.9984"; transcript_id "MSTRG.9984.1"; exon_number "17";
chr6	StringTie	exon	25509884	25509965	1000	+	.	gene_id "MSTRG.9984"; transcript_id "MSTRG.9984.1"; exon_number "18";
chr6	StringTie	exon	25510735	25510834	1000	+	.	gene_id "MSTRG.9984"; transcript_id "MSTRG.9984.1"; exon_number "19";
chr6	StringTie	exon	25510936	25510990	1000	+	.	gene_id "MSTRG.9984"; transcript_id "MSTRG.9984.1"; exon_number "20";
chr6	StringTie	exon	25515903	25516075	1000	+	.	gene_id "MSTRG.9984"; transcript_id "MSTRG.9984.1"; exon_number "21";
chr6	StringTie	exon	25517575	25517643	1000	+	.	gene_id "MSTRG.9984"; transcript_id "MSTRG.9984.1"; exon_number "22";
chr6	StringTie	exon	25520472	25520565	1000	+	.	gene_id "MSTRG.9984"; transcript_id "MSTRG.9984.1"; exon_number "23";
chr6	StringTie	exon	25529023	25529121	1000	+	.	gene_id "MSTRG.9984"; transcript_id "MSTRG.9984.1"; exon_number "24";
chr6	StringTie	exon	25538083	25538211	1000	+	.	gene_id "MSTRG.9984"; transcript_id "MSTRG.9984.1"; exon_number "25";
chr6	StringTie	exon	25540175	25540306	1000	+	.	gene_id "MSTRG.9984"; transcript_id "MSTRG.9984.1"; exon_number "26";
chr6	StringTie	exon	25551138	25551313	1000	+	.	gene_id "MSTRG.9984"; transcript_id "MSTRG.9984.1"; exon_number "27";
chr6	StringTie	exon	25554237	25554324	1000	+	.	gene_id "MSTRG.9984"; transcript_id "MSTRG.9984.1"; exon_number "28";
chr6	StringTie	exon	25556929	25557078	1000	+	.	gene_id "MSTRG.9984"; transcript_id "MSTRG.9984.1"; exon_number "29";
chr6	StringTie	exon	25581152	25581218	1000	+	.	gene_id "MSTRG.9984"; transcript_id "MSTRG.9984.1"; exon_number "30";
chr6	StringTie	exon	25581471	25581667	1000	+	.	gene_id "MSTRG.9984"; transcript_id "MSTRG.9984.1"; exon_number "31";
chr6	StringTie	exon	25594643	25594755	1000	+	.	gene_id "MSTRG.9984"; transcript_id "MSTRG.9984.1"; exon_number "32";
chr6	StringTie	exon	25600542	25600974	1000	+	.	gene_id "MSTRG.9984"; transcript_id "MSTRG.9984.1"; exon_number "33";
chr6	StringTie	exon	25605040	25605121	1000	+	.	gene_id "MSTRG.9984"; transcript_id "MSTRG.9984.1"; exon_number "34";
chr6	StringTie	exon	25606289	25606501	1000	+	.	gene_id "MSTRG.9984"; transcript_id "MSTRG.9984.1"; exon_number "35";
chr6	StringTie	exon	25610278	25610409	1000	+	.	gene_id "MSTRG.9984"; transcript_id "MSTRG.9984.1"; exon_number "36";
chr6	StringTie	exon	25619675	25620758	1000	+	.	gene_id "MSTRG.9984"; transcript_id "MSTRG.9984.1"; exon_number "37";
chr6	StringTie	transcript	25279875	25620758	1000	+	.	gene_id "MSTRG.9984"; transcript_id "MSTRG.9984.2";
chr6	StringTie	exon	25279875	25280063	1000	+	.	gene_id "MSTRG.9984"; transcript_id "MSTRG.9984.2"; exon_number "1";
chr6	StringTie	exon	25285040	25285137	1000	+	.	gene_id "MSTRG.9984"; transcript_id "MSTRG.9984.2"; exon_number "2";
chr6	StringTie	exon	25420342	25420392	1000	+	.	gene_id "MSTRG.9984"; transcript_id "MSTRG.9984.2"; exon_number "3";
chr6	StringTie	exon	25426729	25426788	1000	+	.	gene_id "MSTRG.9984"; transcript_id "MSTRG.9984.2"; exon_number "4";
chr6	StringTie	exon	25435711	25435832	1000	+	.	gene_id "MSTRG.9984"; transcript_id "MSTRG.9984.2"; exon_number "5";
chr6	StringTie	exon	25450126	25450223	1000	+	.	gene_id "MSTRG.9984"; transcript_id "MSTRG.9984.2"; exon_number "6";
chr6	StringTie	exon	25450567	25450637	1000	+	.	gene_id "MSTRG.9984"; transcript_id "MSTRG.9984.2"; exon_number "7";
chr6	StringTie	exon	25450866	25450939	1000	+	.	gene_id "MSTRG.9984"; transcript_id "MSTRG.9984.2"; exon_number "8";
chr6	StringTie	exon	25466101	25466176	1000	+	.	gene_id "MSTRG.9984"; transcript_id "MSTRG.9984.2"; exon_number "9";
chr6	StringTie	exon	25471397	25471485	1000	+	.	gene_id "MSTRG.9984"; transcript_id "MSTRG.9984.2"; exon_number "10";
chr6	StringTie	exon	25472655	25472749	1000	+	.	gene_id "MSTRG.9984"; transcript_id "MSTRG.9984.2"; exon_number "11";
chr6	StringTie	exon	25482485	25482571	1000	+	.	gene_id "MSTRG.9984"; transcript_id "MSTRG.9984.2"; exon_number "12";
chr6	StringTie	exon	25488710	25488813	1000	+	.	gene_id "MSTRG.9984"; transcript_id "MSTRG.9984.2"; exon_number "13";
chr6	StringTie	exon	25491960	25492037	1000	+	.	gene_id "MSTRG.9984"; transcript_id "MSTRG.9984.2"; exon_number "14";
chr6	StringTie	exon	25492176	25492252	1000	+	.	gene_id "MSTRG.9984"; transcript_id "MSTRG.9984.2"; exon_number "15";
chr6	StringTie	exon	25495339	25495443	1000	+	.	gene_id "MSTRG.9984"; transcript_id "MSTRG.9984.2"; exon_number "16";
chr6	StringTie	exon	25500394	25500463	1000	+	.	gene_id "MSTRG.9984"; transcript_id "MSTRG.9984.2"; exon_number "17";
chr6	StringTie	exon	25509884	25509965	1000	+	.	gene_id "MSTRG.9984"; transcript_id "MSTRG.9984.2"; exon_number "18";
chr6	StringTie	exon	25510735	25510834	1000	+	.	gene_id "MSTRG.9984"; transcript_id "MSTRG.9984.2"; exon_number "19";
chr6	StringTie	exon	25510936	25510990	1000	+	.	gene_id "MSTRG.9984"; transcript_id "MSTRG.9984.2"; exon_number "20";
chr6	StringTie	exon	25515903	25516075	1000	+	.	gene_id "MSTRG.9984"; transcript_id "MSTRG.9984.2"; exon_number "21";
chr6	StringTie	exon	25517575	25517643	1000	+	.	gene_id "MSTRG.9984"; transcript_id "MSTRG.9984.2"; exon_number "22";
chr6	StringTie	exon	25520472	25520565	1000	+	.	gene_id "MSTRG.9984"; transcript_id "MSTRG.9984.2"; exon_number "23";
chr6	StringTie	exon	25529023	25529121	1000	+	.	gene_id "MSTRG.9984"; transcript_id "MSTRG.9984.2"; exon_number "24";
chr6	StringTie	exon	25538083	25538211	1000	+	.	gene_id "MSTRG.9984"; transcript_id "MSTRG.9984.2"; exon_number "25";
chr6	StringTie	exon	25540175	25540306	1000	+	.	gene_id "MSTRG.9984"; transcript_id "MSTRG.9984.2"; exon_number "26";
chr6	StringTie	exon	25551138	25551313	1000	+	.	gene_id "MSTRG.9984"; transcript_id "MSTRG.9984.2"; exon_number "27";
chr6	StringTie	exon	25554237	25554324	1000	+	.	gene_id "MSTRG.9984"; transcript_id "MSTRG.9984.2"; exon_number "28";
chr6	StringTie	exon	25556929	25557078	1000	+	.	gene_id "MSTRG.9984"; transcript_id "MSTRG.9984.2"; exon_number "29";
chr6	StringTie	exon	25581152	25581218	1000	+	.	gene_id "MSTRG.9984"; transcript_id "MSTRG.9984.2"; exon_number "30";
chr6	StringTie	exon	25581471	25581667	1000	+	.	gene_id "MSTRG.9984"; transcript_id "MSTRG.9984.2"; exon_number "31";
chr6	StringTie	exon	25594643	25594755	1000	+	.	gene_id "MSTRG.9984"; transcript_id "MSTRG.9984.2"; exon_number "32";
chr6	StringTie	exon	25600542	25600974	1000	+	.	gene_id "MSTRG.9984"; transcript_id "MSTRG.9984.2"; exon_number "33";
chr6	StringTie	exon	25605040	25605121	1000	+	.	gene_id "MSTRG.9984"; transcript_id "MSTRG.9984.2"; exon_number "34";
chr6	StringTie	exon	25606307	25606501	1000	+	.	gene_id "MSTRG.9984"; transcript_id "MSTRG.9984.2"; exon_number "35";
chr6	StringTie	exon	25610278	25610409	1000	+	.	gene_id "MSTRG.9984"; transcript_id "MSTRG.9984.2"; exon_number "36";
chr6	StringTie	exon	25619675	25620758	1000	+	.	gene_id "MSTRG.9984"; transcript_id "MSTRG.9984.2"; exon_number "37";
chr6	StringTie	transcript	25963030	25987384	1000	+	.	gene_id "MSTRG.9985"; transcript_id "MSTRG.9985.1";
chr6	StringTie	exon	25963030	25963083	1000	+	.	gene_id "MSTRG.9985"; transcript_id "MSTRG.9985.1"; exon_number "1";
chr6	StringTie	exon	25963277	25963510	1000	+	.	gene_id "MSTRG.9985"; transcript_id "MSTRG.9985.1"; exon_number "2";
chr6	StringTie	exon	25966563	25967161	1000	+	.	gene_id "MSTRG.9985"; transcript_id "MSTRG.9985.1"; exon_number "3";
chr6	StringTie	exon	25969553	25969648	1000	+	.	gene_id "MSTRG.9985"; transcript_id "MSTRG.9985.1"; exon_number "4";
chr6	StringTie	exon	25972097	25972327	1000	+	.	gene_id "MSTRG.9985"; transcript_id "MSTRG.9985.1"; exon_number "5";
chr6	StringTie	exon	25973282	25973304	1000	+	.	gene_id "MSTRG.9985"; transcript_id "MSTRG.9985.1"; exon_number "6";
chr6	StringTie	exon	25973401	25973513	1000	+	.	gene_id "MSTRG.9985"; transcript_id "MSTRG.9985.1"; exon_number "7";
chr6	StringTie	exon	25983392	25987384	1000	+	.	gene_id "MSTRG.9985"; transcript_id "MSTRG.9985.1"; exon_number "8";
chr6	StringTie	transcript	26055968	26056699	1000	-	.	gene_id "MSTRG.9986"; transcript_id "MSTRG.9986.1";
chr6	StringTie	exon	26055968	26056699	1000	-	.	gene_id "MSTRG.9986"; transcript_id "MSTRG.9986.1"; exon_number "1";
chr6	StringTie	transcript	26087509	26095215	1000	+	.	gene_id "MSTRG.9987"; transcript_id "MSTRG.9987.1";
chr6	StringTie	exon	26087509	26087744	1000	+	.	gene_id "MSTRG.9987"; transcript_id "MSTRG.9987.1"; exon_number "1";
chr6	StringTie	exon	26091542	26091817	1000	+	.	gene_id "MSTRG.9987"; transcript_id "MSTRG.9987.1"; exon_number "2";
chr6	StringTie	exon	26092913	26093188	1000	+	.	gene_id "MSTRG.9987"; transcript_id "MSTRG.9987.1"; exon_number "3";
chr6	StringTie	exon	26093347	26093460	1000	+	.	gene_id "MSTRG.9987"; transcript_id "MSTRG.9987.1"; exon_number "4";
chr6	StringTie	exon	26094414	26095215	1000	+	.	gene_id "MSTRG.9987"; transcript_id "MSTRG.9987.1"; exon_number "5";
chr6	StringTie	transcript	26087547	26098571	1000	+	.	gene_id "MSTRG.9987"; transcript_id "MSTRG.9987.2";
chr6	StringTie	exon	26087547	26087744	1000	+	.	gene_id "MSTRG.9987"; transcript_id "MSTRG.9987.2"; exon_number "1";
chr6	StringTie	exon	26091069	26091332	1000	+	.	gene_id "MSTRG.9987"; transcript_id "MSTRG.9987.2"; exon_number "2";
chr6	StringTie	exon	26091542	26091817	1000	+	.	gene_id "MSTRG.9987"; transcript_id "MSTRG.9987.2"; exon_number "3";
chr6	StringTie	exon	26092913	26093188	1000	+	.	gene_id "MSTRG.9987"; transcript_id "MSTRG.9987.2"; exon_number "4";
chr6	StringTie	exon	26093347	26093460	1000	+	.	gene_id "MSTRG.9987"; transcript_id "MSTRG.9987.2"; exon_number "5";
chr6	StringTie	exon	26094414	26098571	1000	+	.	gene_id "MSTRG.9987"; transcript_id "MSTRG.9987.2"; exon_number "6";
chr6	StringTie	transcript	26124431	26139312	1000	+	.	gene_id "MSTRG.9988"; transcript_id "MSTRG.9988.1";
chr6	StringTie	exon	26124431	26124977	1000	+	.	gene_id "MSTRG.9988"; transcript_id "MSTRG.9988.1"; exon_number "1";
chr6	StringTie	exon	26138282	26139312	1000	+	.	gene_id "MSTRG.9988"; transcript_id "MSTRG.9988.1"; exon_number "2";
chr6	StringTie	transcript	26124431	26139312	1000	+	.	gene_id "MSTRG.9988"; transcript_id "MSTRG.9988.2";
chr6	StringTie	exon	26124431	26124861	1000	+	.	gene_id "MSTRG.9988"; transcript_id "MSTRG.9988.2"; exon_number "1";
chr6	StringTie	exon	26138282	26139312	1000	+	.	gene_id "MSTRG.9988"; transcript_id "MSTRG.9988.2"; exon_number "2";
chr6	StringTie	transcript	26124431	26139312	1000	+	.	gene_id "MSTRG.9988"; transcript_id "MSTRG.9988.3";
chr6	StringTie	exon	26124431	26124977	1000	+	.	gene_id "MSTRG.9988"; transcript_id "MSTRG.9988.3"; exon_number "1";
chr6	StringTie	exon	26127926	26127989	1000	+	.	gene_id "MSTRG.9988"; transcript_id "MSTRG.9988.3"; exon_number "2";
chr6	StringTie	exon	26138282	26139312	1000	+	.	gene_id "MSTRG.9988"; transcript_id "MSTRG.9988.3"; exon_number "3";
chr6	StringTie	transcript	26158374	26171577	1000	+	.	gene_id "MSTRG.9989"; transcript_id "MSTRG.9989.1";
chr6	StringTie	exon	26158374	26158787	1000	+	.	gene_id "MSTRG.9989"; transcript_id "MSTRG.9989.1"; exon_number "1";
chr6	StringTie	exon	26171203	26171577	1000	+	.	gene_id "MSTRG.9989"; transcript_id "MSTRG.9989.1"; exon_number "2";
chr6	StringTie	transcript	26251879	26252303	1000	+	.	gene_id "MSTRG.9990"; transcript_id "MSTRG.9990.1";
chr6	StringTie	exon	26251879	26252303	1000	+	.	gene_id "MSTRG.9990"; transcript_id "MSTRG.9990.1"; exon_number "1";
chr6	StringTie	transcript	26365492	26378540	1000	+	.	gene_id "MSTRG.9991"; transcript_id "MSTRG.9991.1";
chr6	StringTie	exon	26365492	26365580	1000	+	.	gene_id "MSTRG.9991"; transcript_id "MSTRG.9991.1"; exon_number "1";
chr6	StringTie	exon	26368218	26368278	1000	+	.	gene_id "MSTRG.9991"; transcript_id "MSTRG.9991.1"; exon_number "2";
chr6	StringTie	exon	26368406	26368495	1000	+	.	gene_id "MSTRG.9991"; transcript_id "MSTRG.9991.1"; exon_number "3";
chr6	StringTie	exon	26368793	26369140	1000	+	.	gene_id "MSTRG.9991"; transcript_id "MSTRG.9991.1"; exon_number "4";
chr6	StringTie	exon	26370550	26370831	1000	+	.	gene_id "MSTRG.9991"; transcript_id "MSTRG.9991.1"; exon_number "5";
chr6	StringTie	exon	26373125	26373325	1000	+	.	gene_id "MSTRG.9991"; transcript_id "MSTRG.9991.1"; exon_number "6";
chr6	StringTie	exon	26373504	26373524	1000	+	.	gene_id "MSTRG.9991"; transcript_id "MSTRG.9991.1"; exon_number "7";
chr6	StringTie	exon	26373615	26373641	1000	+	.	gene_id "MSTRG.9991"; transcript_id "MSTRG.9991.1"; exon_number "8";
chr6	StringTie	exon	26374555	26374601	1000	+	.	gene_id "MSTRG.9991"; transcript_id "MSTRG.9991.1"; exon_number "9";
chr6	StringTie	exon	26374999	26375026	1000	+	.	gene_id "MSTRG.9991"; transcript_id "MSTRG.9991.1"; exon_number "10";
chr6	StringTie	exon	26376025	26378540	1000	+	.	gene_id "MSTRG.9991"; transcript_id "MSTRG.9991.1"; exon_number "11";
chr6	StringTie	transcript	26365503	26376443	1000	+	.	gene_id "MSTRG.9991"; transcript_id "MSTRG.9991.2";
chr6	StringTie	exon	26365503	26365580	1000	+	.	gene_id "MSTRG.9991"; transcript_id "MSTRG.9991.2"; exon_number "1";
chr6	StringTie	exon	26368218	26368278	1000	+	.	gene_id "MSTRG.9991"; transcript_id "MSTRG.9991.2"; exon_number "2";
chr6	StringTie	exon	26368793	26369140	1000	+	.	gene_id "MSTRG.9991"; transcript_id "MSTRG.9991.2"; exon_number "3";
chr6	StringTie	exon	26370550	26370831	1000	+	.	gene_id "MSTRG.9991"; transcript_id "MSTRG.9991.2"; exon_number "4";
chr6	StringTie	exon	26373125	26373325	1000	+	.	gene_id "MSTRG.9991"; transcript_id "MSTRG.9991.2"; exon_number "5";
chr6	StringTie	exon	26373504	26373524	1000	+	.	gene_id "MSTRG.9991"; transcript_id "MSTRG.9991.2"; exon_number "6";
chr6	StringTie	exon	26373615	26373641	1000	+	.	gene_id "MSTRG.9991"; transcript_id "MSTRG.9991.2"; exon_number "7";
chr6	StringTie	exon	26374555	26374601	1000	+	.	gene_id "MSTRG.9991"; transcript_id "MSTRG.9991.2"; exon_number "8";
chr6	StringTie	exon	26374999	26375026	1000	+	.	gene_id "MSTRG.9991"; transcript_id "MSTRG.9991.2"; exon_number "9";
chr6	StringTie	exon	26376025	26376443	1000	+	.	gene_id "MSTRG.9991"; transcript_id "MSTRG.9991.2"; exon_number "10";
chr6	StringTie	transcript	26383329	26395102	1000	+	.	gene_id "MSTRG.9992"; transcript_id "MSTRG.9992.1";
chr6	StringTie	exon	26383329	26383409	1000	+	.	gene_id "MSTRG.9992"; transcript_id "MSTRG.9992.1"; exon_number "1";
chr6	StringTie	exon	26384020	26384143	1000	+	.	gene_id "MSTRG.9992"; transcript_id "MSTRG.9992.1"; exon_number "2";
chr6	StringTie	exon	26385243	26385590	1000	+	.	gene_id "MSTRG.9992"; transcript_id "MSTRG.9992.1"; exon_number "3";
chr6	StringTie	exon	26388241	26388522	1000	+	.	gene_id "MSTRG.9992"; transcript_id "MSTRG.9992.1"; exon_number "4";
chr6	StringTie	exon	26390233	26390439	1000	+	.	gene_id "MSTRG.9992"; transcript_id "MSTRG.9992.1"; exon_number "5";
chr6	StringTie	exon	26390915	26390935	1000	+	.	gene_id "MSTRG.9992"; transcript_id "MSTRG.9992.1"; exon_number "6";
chr6	StringTie	exon	26391031	26391057	1000	+	.	gene_id "MSTRG.9992"; transcript_id "MSTRG.9992.1"; exon_number "7";
chr6	StringTie	exon	26392603	26395102	1000	+	.	gene_id "MSTRG.9992"; transcript_id "MSTRG.9992.1"; exon_number "8";
chr6	StringTie	transcript	26402465	26415444	1000	+	.	gene_id "MSTRG.9993"; transcript_id "MSTRG.9993.1";
chr6	StringTie	exon	26402465	26402640	1000	+	.	gene_id "MSTRG.9993"; transcript_id "MSTRG.9993.1"; exon_number "1";
chr6	StringTie	exon	26405600	26405876	1000	+	.	gene_id "MSTRG.9993"; transcript_id "MSTRG.9993.1"; exon_number "2";
chr6	StringTie	exon	26406137	26406484	1000	+	.	gene_id "MSTRG.9993"; transcript_id "MSTRG.9993.1"; exon_number "3";
chr6	StringTie	exon	26407899	26408180	1000	+	.	gene_id "MSTRG.9993"; transcript_id "MSTRG.9993.1"; exon_number "4";
chr6	StringTie	exon	26409761	26409961	1000	+	.	gene_id "MSTRG.9993"; transcript_id "MSTRG.9993.1"; exon_number "5";
chr6	StringTie	exon	26410122	26410142	1000	+	.	gene_id "MSTRG.9993"; transcript_id "MSTRG.9993.1"; exon_number "6";
chr6	StringTie	exon	26410234	26410260	1000	+	.	gene_id "MSTRG.9993"; transcript_id "MSTRG.9993.1"; exon_number "7";
chr6	StringTie	exon	26411337	26411363	1000	+	.	gene_id "MSTRG.9993"; transcript_id "MSTRG.9993.1"; exon_number "8";
chr6	StringTie	exon	26411783	26411809	1000	+	.	gene_id "MSTRG.9993"; transcript_id "MSTRG.9993.1"; exon_number "9";
chr6	StringTie	exon	26413397	26415444	1000	+	.	gene_id "MSTRG.9993"; transcript_id "MSTRG.9993.1"; exon_number "10";
chr6	StringTie	transcript	26440700	26469865	1000	+	.	gene_id "MSTRG.9994"; transcript_id "MSTRG.9994.1";
chr6	StringTie	exon	26440700	26440876	1000	+	.	gene_id "MSTRG.9994"; transcript_id "MSTRG.9994.1"; exon_number "1";
chr6	StringTie	exon	26443610	26443670	1000	+	.	gene_id "MSTRG.9994"; transcript_id "MSTRG.9994.1"; exon_number "2";
chr6	StringTie	exon	26444185	26444532	1000	+	.	gene_id "MSTRG.9994"; transcript_id "MSTRG.9994.1"; exon_number "3";
chr6	StringTie	exon	26445932	26446213	1000	+	.	gene_id "MSTRG.9994"; transcript_id "MSTRG.9994.1"; exon_number "4";
chr6	StringTie	exon	26448476	26448676	1000	+	.	gene_id "MSTRG.9994"; transcript_id "MSTRG.9994.1"; exon_number "5";
chr6	StringTie	exon	26448845	26448982	1000	+	.	gene_id "MSTRG.9994"; transcript_id "MSTRG.9994.1"; exon_number "6";
chr6	StringTie	exon	26449890	26449916	1000	+	.	gene_id "MSTRG.9994"; transcript_id "MSTRG.9994.1"; exon_number "7";
chr6	StringTie	exon	26450335	26450361	1000	+	.	gene_id "MSTRG.9994"; transcript_id "MSTRG.9994.1"; exon_number "8";
chr6	StringTie	exon	26453991	26454084	1000	+	.	gene_id "MSTRG.9994"; transcript_id "MSTRG.9994.1"; exon_number "9";
chr6	StringTie	exon	26458260	26458370	1000	+	.	gene_id "MSTRG.9994"; transcript_id "MSTRG.9994.1"; exon_number "10";
chr6	StringTie	exon	26458835	26458946	1000	+	.	gene_id "MSTRG.9994"; transcript_id "MSTRG.9994.1"; exon_number "11";
chr6	StringTie	exon	26459709	26460056	1000	+	.	gene_id "MSTRG.9994"; transcript_id "MSTRG.9994.1"; exon_number "12";
chr6	StringTie	exon	26463472	26463753	1000	+	.	gene_id "MSTRG.9994"; transcript_id "MSTRG.9994.1"; exon_number "13";
chr6	StringTie	exon	26465413	26465634	1000	+	.	gene_id "MSTRG.9994"; transcript_id "MSTRG.9994.1"; exon_number "14";
chr6	StringTie	exon	26466181	26466201	1000	+	.	gene_id "MSTRG.9994"; transcript_id "MSTRG.9994.1"; exon_number "15";
chr6	StringTie	exon	26466290	26466316	1000	+	.	gene_id "MSTRG.9994"; transcript_id "MSTRG.9994.1"; exon_number "16";
chr6	StringTie	exon	26468176	26469865	1000	+	.	gene_id "MSTRG.9994"; transcript_id "MSTRG.9994.1"; exon_number "17";
chr6	StringTie	transcript	26440700	26453643	1000	+	.	gene_id "MSTRG.9994"; transcript_id "MSTRG.9994.2";
chr6	StringTie	exon	26440700	26440876	1000	+	.	gene_id "MSTRG.9994"; transcript_id "MSTRG.9994.2"; exon_number "1";
chr6	StringTie	exon	26443610	26443670	1000	+	.	gene_id "MSTRG.9994"; transcript_id "MSTRG.9994.2"; exon_number "2";
chr6	StringTie	exon	26443798	26443887	1000	+	.	gene_id "MSTRG.9994"; transcript_id "MSTRG.9994.2"; exon_number "3";
chr6	StringTie	exon	26444185	26444532	1000	+	.	gene_id "MSTRG.9994"; transcript_id "MSTRG.9994.2"; exon_number "4";
chr6	StringTie	exon	26445932	26446213	1000	+	.	gene_id "MSTRG.9994"; transcript_id "MSTRG.9994.2"; exon_number "5";
chr6	StringTie	exon	26448476	26448676	1000	+	.	gene_id "MSTRG.9994"; transcript_id "MSTRG.9994.2"; exon_number "6";
chr6	StringTie	exon	26448845	26448865	1000	+	.	gene_id "MSTRG.9994"; transcript_id "MSTRG.9994.2"; exon_number "7";
chr6	StringTie	exon	26448956	26448982	1000	+	.	gene_id "MSTRG.9994"; transcript_id "MSTRG.9994.2"; exon_number "8";
chr6	StringTie	exon	26449890	26449916	1000	+	.	gene_id "MSTRG.9994"; transcript_id "MSTRG.9994.2"; exon_number "9";
chr6	StringTie	exon	26450335	26450361	1000	+	.	gene_id "MSTRG.9994"; transcript_id "MSTRG.9994.2"; exon_number "10";
chr6	StringTie	exon	26451903	26453643	1000	+	.	gene_id "MSTRG.9994"; transcript_id "MSTRG.9994.2"; exon_number "11";
chr6	StringTie	transcript	26440716	26468862	1000	+	.	gene_id "MSTRG.9994"; transcript_id "MSTRG.9994.3";
chr6	StringTie	exon	26440716	26440876	1000	+	.	gene_id "MSTRG.9994"; transcript_id "MSTRG.9994.3"; exon_number "1";
chr6	StringTie	exon	26443610	26443670	1000	+	.	gene_id "MSTRG.9994"; transcript_id "MSTRG.9994.3"; exon_number "2";
chr6	StringTie	exon	26443798	26443887	1000	+	.	gene_id "MSTRG.9994"; transcript_id "MSTRG.9994.3"; exon_number "3";
chr6	StringTie	exon	26444185	26444532	1000	+	.	gene_id "MSTRG.9994"; transcript_id "MSTRG.9994.3"; exon_number "4";
chr6	StringTie	exon	26445932	26446213	1000	+	.	gene_id "MSTRG.9994"; transcript_id "MSTRG.9994.3"; exon_number "5";
chr6	StringTie	exon	26448476	26448676	1000	+	.	gene_id "MSTRG.9994"; transcript_id "MSTRG.9994.3"; exon_number "6";
chr6	StringTie	exon	26448845	26448865	1000	+	.	gene_id "MSTRG.9994"; transcript_id "MSTRG.9994.3"; exon_number "7";
chr6	StringTie	exon	26448956	26448982	1000	+	.	gene_id "MSTRG.9994"; transcript_id "MSTRG.9994.3"; exon_number "8";
chr6	StringTie	exon	26449890	26449916	1000	+	.	gene_id "MSTRG.9994"; transcript_id "MSTRG.9994.3"; exon_number "9";
chr6	StringTie	exon	26450335	26450361	1000	+	.	gene_id "MSTRG.9994"; transcript_id "MSTRG.9994.3"; exon_number "10";
chr6	StringTie	exon	26453991	26454084	1000	+	.	gene_id "MSTRG.9994"; transcript_id "MSTRG.9994.3"; exon_number "11";
chr6	StringTie	exon	26458260	26458370	1000	+	.	gene_id "MSTRG.9994"; transcript_id "MSTRG.9994.3"; exon_number "12";
chr6	StringTie	exon	26458835	26458946	1000	+	.	gene_id "MSTRG.9994"; transcript_id "MSTRG.9994.3"; exon_number "13";
chr6	StringTie	exon	26459709	26460056	1000	+	.	gene_id "MSTRG.9994"; transcript_id "MSTRG.9994.3"; exon_number "14";
chr6	StringTie	exon	26463472	26463753	1000	+	.	gene_id "MSTRG.9994"; transcript_id "MSTRG.9994.3"; exon_number "15";
chr6	StringTie	exon	26465413	26465634	1000	+	.	gene_id "MSTRG.9994"; transcript_id "MSTRG.9994.3"; exon_number "16";
chr6	StringTie	exon	26466181	26466201	1000	+	.	gene_id "MSTRG.9994"; transcript_id "MSTRG.9994.3"; exon_number "17";
chr6	StringTie	exon	26466290	26466316	1000	+	.	gene_id "MSTRG.9994"; transcript_id "MSTRG.9994.3"; exon_number "18";
chr6	StringTie	exon	26468176	26468862	1000	+	.	gene_id "MSTRG.9994"; transcript_id "MSTRG.9994.3"; exon_number "19";
chr6	StringTie	transcript	26458189	26469865	1000	+	.	gene_id "MSTRG.9994"; transcript_id "MSTRG.9994.4";
chr6	StringTie	exon	26458189	26458370	1000	+	.	gene_id "MSTRG.9994"; transcript_id "MSTRG.9994.4"; exon_number "1";
chr6	StringTie	exon	26458835	26458946	1000	+	.	gene_id "MSTRG.9994"; transcript_id "MSTRG.9994.4"; exon_number "2";
chr6	StringTie	exon	26459709	26460056	1000	+	.	gene_id "MSTRG.9994"; transcript_id "MSTRG.9994.4"; exon_number "3";
chr6	StringTie	exon	26463472	26463753	1000	+	.	gene_id "MSTRG.9994"; transcript_id "MSTRG.9994.4"; exon_number "4";
chr6	StringTie	exon	26465413	26465634	1000	+	.	gene_id "MSTRG.9994"; transcript_id "MSTRG.9994.4"; exon_number "5";
chr6	StringTie	exon	26466181	26466201	1000	+	.	gene_id "MSTRG.9994"; transcript_id "MSTRG.9994.4"; exon_number "6";
chr6	StringTie	exon	26466290	26466316	1000	+	.	gene_id "MSTRG.9994"; transcript_id "MSTRG.9994.4"; exon_number "7";
chr6	StringTie	exon	26467947	26469865	1000	+	.	gene_id "MSTRG.9994"; transcript_id "MSTRG.9994.4"; exon_number "8";
chr6	StringTie	transcript	26458196	26469865	1000	+	.	gene_id "MSTRG.9994"; transcript_id "MSTRG.9994.5";
chr6	StringTie	exon	26458196	26458370	1000	+	.	gene_id "MSTRG.9994"; transcript_id "MSTRG.9994.5"; exon_number "1";
chr6	StringTie	exon	26458835	26458946	1000	+	.	gene_id "MSTRG.9994"; transcript_id "MSTRG.9994.5"; exon_number "2";
chr6	StringTie	exon	26459709	26460056	1000	+	.	gene_id "MSTRG.9994"; transcript_id "MSTRG.9994.5"; exon_number "3";
chr6	StringTie	exon	26463025	26463125	1000	+	.	gene_id "MSTRG.9994"; transcript_id "MSTRG.9994.5"; exon_number "4";
chr6	StringTie	exon	26463472	26463753	1000	+	.	gene_id "MSTRG.9994"; transcript_id "MSTRG.9994.5"; exon_number "5";
chr6	StringTie	exon	26465413	26465634	1000	+	.	gene_id "MSTRG.9994"; transcript_id "MSTRG.9994.5"; exon_number "6";
chr6	StringTie	exon	26466181	26466201	1000	+	.	gene_id "MSTRG.9994"; transcript_id "MSTRG.9994.5"; exon_number "7";
chr6	StringTie	exon	26466290	26466316	1000	+	.	gene_id "MSTRG.9994"; transcript_id "MSTRG.9994.5"; exon_number "8";
chr6	StringTie	exon	26468176	26469865	1000	+	.	gene_id "MSTRG.9994"; transcript_id "MSTRG.9994.5"; exon_number "9";
chr6	StringTie	transcript	26538633	26546482	1000	+	.	gene_id "MSTRG.9995"; transcript_id "MSTRG.9995.1";
chr6	StringTie	exon	26538633	26538729	1000	+	.	gene_id "MSTRG.9995"; transcript_id "MSTRG.9995.1"; exon_number "1";
chr6	StringTie	exon	26545355	26546482	1000	+	.	gene_id "MSTRG.9995"; transcript_id "MSTRG.9995.1"; exon_number "2";
chr6	StringTie	transcript	26538666	26547165	1000	+	.	gene_id "MSTRG.9995"; transcript_id "MSTRG.9995.2";
chr6	StringTie	exon	26538666	26538729	1000	+	.	gene_id "MSTRG.9995"; transcript_id "MSTRG.9995.2"; exon_number "1";
chr6	StringTie	exon	26540129	26540254	1000	+	.	gene_id "MSTRG.9995"; transcript_id "MSTRG.9995.2"; exon_number "2";
chr6	StringTie	exon	26545355	26547165	1000	+	.	gene_id "MSTRG.9995"; transcript_id "MSTRG.9995.2"; exon_number "3";
chr6	StringTie	transcript	26538666	26547165	1000	+	.	gene_id "MSTRG.9995"; transcript_id "MSTRG.9995.3";
chr6	StringTie	exon	26538666	26538729	1000	+	.	gene_id "MSTRG.9995"; transcript_id "MSTRG.9995.3"; exon_number "1";
chr6	StringTie	exon	26540129	26543206	1000	+	.	gene_id "MSTRG.9995"; transcript_id "MSTRG.9995.3"; exon_number "2";
chr6	StringTie	exon	26545355	26547165	1000	+	.	gene_id "MSTRG.9995"; transcript_id "MSTRG.9995.3"; exon_number "3";
chr6	StringTie	transcript	26597180	26605794	1000	+	.	gene_id "MSTRG.9996"; transcript_id "MSTRG.9996.1";
chr6	StringTie	exon	26597180	26597451	1000	+	.	gene_id "MSTRG.9996"; transcript_id "MSTRG.9996.1"; exon_number "1";
chr6	StringTie	exon	26598142	26598338	1000	+	.	gene_id "MSTRG.9996"; transcript_id "MSTRG.9996.1"; exon_number "2";
chr6	StringTie	exon	26598493	26600155	1000	+	.	gene_id "MSTRG.9996"; transcript_id "MSTRG.9996.1"; exon_number "3";
chr6	StringTie	exon	26605785	26605794	1000	+	.	gene_id "MSTRG.9996"; transcript_id "MSTRG.9996.1"; exon_number "4";
chr6	StringTie	transcript	26636518	26659980	1000	-	.	gene_id "MSTRG.9997"; transcript_id "MSTRG.9997.1";
chr6	StringTie	exon	26636518	26638956	1000	-	.	gene_id "MSTRG.9997"; transcript_id "MSTRG.9997.1"; exon_number "1";
chr6	StringTie	exon	26643887	26643956	1000	-	.	gene_id "MSTRG.9997"; transcript_id "MSTRG.9997.1"; exon_number "2";
chr6	StringTie	exon	26658786	26658874	1000	-	.	gene_id "MSTRG.9997"; transcript_id "MSTRG.9997.1"; exon_number "3";
chr6	StringTie	exon	26659669	26659980	1000	-	.	gene_id "MSTRG.9997"; transcript_id "MSTRG.9997.1"; exon_number "4";
chr6	StringTie	transcript	27106073	27114619	1000	-	.	gene_id "MSTRG.9998"; transcript_id "MSTRG.9998.1";
chr6	StringTie	exon	27106073	27106460	1000	-	.	gene_id "MSTRG.9998"; transcript_id "MSTRG.9998.1"; exon_number "1";
chr6	StringTie	exon	27114188	27114619	1000	-	.	gene_id "MSTRG.9998"; transcript_id "MSTRG.9998.1"; exon_number "2";
chr6	StringTie	transcript	27218816	27224235	1000	+	.	gene_id "MSTRG.9999"; transcript_id "MSTRG.9999.1";
chr6	StringTie	exon	27218816	27219043	1000	+	.	gene_id "MSTRG.9999"; transcript_id "MSTRG.9999.1"; exon_number "1";
chr6	StringTie	exon	27220587	27220728	1000	+	.	gene_id "MSTRG.9999"; transcript_id "MSTRG.9999.1"; exon_number "2";
chr6	StringTie	exon	27222472	27222651	1000	+	.	gene_id "MSTRG.9999"; transcript_id "MSTRG.9999.1"; exon_number "3";
chr6	StringTie	exon	27222765	27222910	1000	+	.	gene_id "MSTRG.9999"; transcript_id "MSTRG.9999.1"; exon_number "4";
chr6	StringTie	exon	27223026	27224235	1000	+	.	gene_id "MSTRG.9999"; transcript_id "MSTRG.9999.1"; exon_number "5";
chr6	StringTie	transcript	27218979	27224235	1000	+	.	gene_id "MSTRG.9999"; transcript_id "MSTRG.9999.2";
chr6	StringTie	exon	27218979	27219043	1000	+	.	gene_id "MSTRG.9999"; transcript_id "MSTRG.9999.2"; exon_number "1";
chr6	StringTie	exon	27220587	27220728	1000	+	.	gene_id "MSTRG.9999"; transcript_id "MSTRG.9999.2"; exon_number "2";
chr6	StringTie	exon	27222765	27222910	1000	+	.	gene_id "MSTRG.9999"; transcript_id "MSTRG.9999.2"; exon_number "3";
chr6	StringTie	exon	27223026	27224235	1000	+	.	gene_id "MSTRG.9999"; transcript_id "MSTRG.9999.2"; exon_number "4";
chr6	StringTie	transcript	27219367	27224235	1000	+	.	gene_id "MSTRG.9999"; transcript_id "MSTRG.9999.3";
chr6	StringTie	exon	27219367	27219819	1000	+	.	gene_id "MSTRG.9999"; transcript_id "MSTRG.9999.3"; exon_number "1";
chr6	StringTie	exon	27220587	27220728	1000	+	.	gene_id "MSTRG.9999"; transcript_id "MSTRG.9999.3"; exon_number "2";
chr6	StringTie	exon	27222472	27222651	1000	+	.	gene_id "MSTRG.9999"; transcript_id "MSTRG.9999.3"; exon_number "3";
chr6	StringTie	exon	27222765	27222910	1000	+	.	gene_id "MSTRG.9999"; transcript_id "MSTRG.9999.3"; exon_number "4";
chr6	StringTie	exon	27223026	27224235	1000	+	.	gene_id "MSTRG.9999"; transcript_id "MSTRG.9999.3"; exon_number "5";
chr6	StringTie	transcript	27219393	27224235	1000	+	.	gene_id "MSTRG.9999"; transcript_id "MSTRG.9999.4";
chr6	StringTie	exon	27219393	27219819	1000	+	.	gene_id "MSTRG.9999"; transcript_id "MSTRG.9999.4"; exon_number "1";
chr6	StringTie	exon	27220587	27220728	1000	+	.	gene_id "MSTRG.9999"; transcript_id "MSTRG.9999.4"; exon_number "2";
chr6	StringTie	exon	27222472	27222651	1000	+	.	gene_id "MSTRG.9999"; transcript_id "MSTRG.9999.4"; exon_number "3";
chr6	StringTie	exon	27222765	27222910	1000	+	.	gene_id "MSTRG.9999"; transcript_id "MSTRG.9999.4"; exon_number "4";
chr6	StringTie	exon	27223026	27223842	1000	+	.	gene_id "MSTRG.9999"; transcript_id "MSTRG.9999.4"; exon_number "5";
chr6	StringTie	exon	27223896	27224235	1000	+	.	gene_id "MSTRG.9999"; transcript_id "MSTRG.9999.4"; exon_number "6";
chr6	StringTie	transcript	27325571	27329044	1000	.	.	gene_id "MSTRG.10000"; transcript_id "MSTRG.10000.1";
chr6	StringTie	exon	27325571	27329044	1000	.	.	gene_id "MSTRG.10000"; transcript_id "MSTRG.10000.1"; exon_number "1";
chr6	StringTie	transcript	27356497	27371683	1000	+	.	gene_id "MSTRG.10001"; transcript_id "MSTRG.10001.1";
```
